## Supplementary data 3 for "Characterization of *Arabidopsis thaliana* promoter bidirectionality and antisense RNAs by depletion of nuclear RNA decay enzymes": RNAseq_transcripts_rrp4-2_lsm8-2.gtf (part 38 of 68)

```
Chr2	Cufflinks	exon	11212983	11213054	1000	-	.	gene_id "CUFF.7666"; transcript_id "AT2G26330.1"; exon_number "24"; FPKM "10.1884377663"; frac "1.000000"; conf_lo "9.198480"; conf_hi "11.178395"; cov "53.199810";
Chr2	Cufflinks	exon	11213159	11213230	1000	-	.	gene_id "CUFF.7666"; transcript_id "AT2G26330.1"; exon_number "25"; FPKM "10.1884377663"; frac "1.000000"; conf_lo "9.198480"; conf_hi "11.178395"; cov "53.199810";
Chr2	Cufflinks	exon	11213332	11213470	1000	-	.	gene_id "CUFF.7666"; transcript_id "AT2G26330.1"; exon_number "26"; FPKM "10.1884377663"; frac "1.000000"; conf_lo "9.198480"; conf_hi "11.178395"; cov "53.199810";
Chr2	Cufflinks	exon	11213817	11213971	1000	-	.	gene_id "CUFF.7666"; transcript_id "AT2G26330.1"; exon_number "27"; FPKM "10.1884377663"; frac "1.000000"; conf_lo "9.198480"; conf_hi "11.178395"; cov "53.199810";
Chr2	Cufflinks	transcript	11215252	11217033	1	+	.	gene_id "CUFF.7667"; transcript_id "AT2G26340.2"; FPKM "0.0000000000"; frac "0.000000"; conf_lo "0.000000"; conf_hi "0.183989"; cov "0.000000"; full_read_support "yes";
Chr2	Cufflinks	exon	11215252	11215482	1	+	.	gene_id "CUFF.7667"; transcript_id "AT2G26340.2"; exon_number "1"; FPKM "0.0000000000"; frac "0.000000"; conf_lo "0.000000"; conf_hi "0.183989"; cov "0.000000";
Chr2	Cufflinks	exon	11215609	11215657	1	+	.	gene_id "CUFF.7667"; transcript_id "AT2G26340.2"; exon_number "2"; FPKM "0.0000000000"; frac "0.000000"; conf_lo "0.000000"; conf_hi "0.183989"; cov "0.000000";
Chr2	Cufflinks	exon	11215759	11215829	1	+	.	gene_id "CUFF.7667"; transcript_id "AT2G26340.2"; exon_number "3"; FPKM "0.0000000000"; frac "0.000000"; conf_lo "0.000000"; conf_hi "0.183989"; cov "0.000000";
Chr2	Cufflinks	exon	11215919	11216013	1	+	.	gene_id "CUFF.7667"; transcript_id "AT2G26340.2"; exon_number "4"; FPKM "0.0000000000"; frac "0.000000"; conf_lo "0.000000"; conf_hi "0.183989"; cov "0.000000";
Chr2	Cufflinks	exon	11216101	11216159	1	+	.	gene_id "CUFF.7667"; transcript_id "AT2G26340.2"; exon_number "5"; FPKM "0.0000000000"; frac "0.000000"; conf_lo "0.000000"; conf_hi "0.183989"; cov "0.000000";
Chr2	Cufflinks	exon	11216231	11216476	1	+	.	gene_id "CUFF.7667"; transcript_id "AT2G26340.2"; exon_number "6"; FPKM "0.0000000000"; frac "0.000000"; conf_lo "0.000000"; conf_hi "0.183989"; cov "0.000000";
Chr2	Cufflinks	exon	11216946	11217033	1	+	.	gene_id "CUFF.7667"; transcript_id "AT2G26340.2"; exon_number "7"; FPKM "0.0000000000"; frac "0.000000"; conf_lo "0.000000"; conf_hi "0.183989"; cov "0.000000";
Chr2	Cufflinks	transcript	11215252	11216647	1000	+	.	gene_id "CUFF.7667"; transcript_id "AT2G26340.1"; FPKM "14.9934355831"; frac "1.000000"; conf_lo "12.691871"; conf_hi "17.295000"; cov "78.271257"; full_read_support "yes";
Chr2	Cufflinks	exon	11215252	11215482	1000	+	.	gene_id "CUFF.7667"; transcript_id "AT2G26340.1"; exon_number "1"; FPKM "14.9934355831"; frac "1.000000"; conf_lo "12.691871"; conf_hi "17.295000"; cov "78.271257";
Chr2	Cufflinks	exon	11215609	11215657	1000	+	.	gene_id "CUFF.7667"; transcript_id "AT2G26340.1"; exon_number "2"; FPKM "14.9934355831"; frac "1.000000"; conf_lo "12.691871"; conf_hi "17.295000"; cov "78.271257";
Chr2	Cufflinks	exon	11215759	11215829	1000	+	.	gene_id "CUFF.7667"; transcript_id "AT2G26340.1"; exon_number "3"; FPKM "14.9934355831"; frac "1.000000"; conf_lo "12.691871"; conf_hi "17.295000"; cov "78.271257";
Chr2	Cufflinks	exon	11215919	11216013	1000	+	.	gene_id "CUFF.7667"; transcript_id "AT2G26340.1"; exon_number "4"; FPKM "14.9934355831"; frac "1.000000"; conf_lo "12.691871"; conf_hi "17.295000"; cov "78.271257";
Chr2	Cufflinks	exon	11216092	11216159	1000	+	.	gene_id "CUFF.7667"; transcript_id "AT2G26340.1"; exon_number "5"; FPKM "14.9934355831"; frac "1.000000"; conf_lo "12.691871"; conf_hi "17.295000"; cov "78.271257";
Chr2	Cufflinks	exon	11216231	11216647	1000	+	.	gene_id "CUFF.7667"; transcript_id "AT2G26340.1"; exon_number "6"; FPKM "14.9934355831"; frac "1.000000"; conf_lo "12.691871"; conf_hi "17.295000"; cov "78.271257";
Chr2	Cufflinks	transcript	11217085	11220507	466	-	.	gene_id "CUFF.7668"; transcript_id "CUFF.7668.1"; FPKM "1.0229037080"; frac "0.339954"; conf_lo "0.645447"; conf_hi "1.400360"; cov "5.338274"; full_read_support "yes";
Chr2	Cufflinks	exon	11217085	11217869	466	-	.	gene_id "CUFF.7668"; transcript_id "CUFF.7668.1"; exon_number "1"; FPKM "1.0229037080"; frac "0.339954"; conf_lo "0.645447"; conf_hi "1.400360"; cov "5.338274";
Chr2	Cufflinks	exon	11218116	11218192	466	-	.	gene_id "CUFF.7668"; transcript_id "CUFF.7668.1"; exon_number "2"; FPKM "1.0229037080"; frac "0.339954"; conf_lo "0.645447"; conf_hi "1.400360"; cov "5.338274";
Chr2	Cufflinks	exon	11218612	11218706	466	-	.	gene_id "CUFF.7668"; transcript_id "CUFF.7668.1"; exon_number "3"; FPKM "1.0229037080"; frac "0.339954"; conf_lo "0.645447"; conf_hi "1.400360"; cov "5.338274";
Chr2	Cufflinks	exon	11218958	11219091	466	-	.	gene_id "CUFF.7668"; transcript_id "CUFF.7668.1"; exon_number "4"; FPKM "1.0229037080"; frac "0.339954"; conf_lo "0.645447"; conf_hi "1.400360"; cov "5.338274";
Chr2	Cufflinks	exon	11219181	11219683	466	-	.	gene_id "CUFF.7668"; transcript_id "CUFF.7668.1"; exon_number "5"; FPKM "1.0229037080"; frac "0.339954"; conf_lo "0.645447"; conf_hi "1.400360"; cov "5.338274";
Chr2	Cufflinks	exon	11219763	11219857	466	-	.	gene_id "CUFF.7668"; transcript_id "CUFF.7668.1"; exon_number "6"; FPKM "1.0229037080"; frac "0.339954"; conf_lo "0.645447"; conf_hi "1.400360"; cov "5.338274";
Chr2	Cufflinks	exon	11219940	11220507	466	-	.	gene_id "CUFF.7668"; transcript_id "CUFF.7668.1"; exon_number "7"; FPKM "1.0229037080"; frac "0.339954"; conf_lo "0.645447"; conf_hi "1.400360"; cov "5.338274";
Chr2	Cufflinks	transcript	11217085	11220507	266	-	.	gene_id "CUFF.7668"; transcript_id "CUFF.7668.2"; FPKM "0.5854533444"; frac "0.177517"; conf_lo "0.259258"; conf_hi "0.911648"; cov "3.055332"; full_read_support "no";
Chr2	Cufflinks	exon	11217085	11217869	266	-	.	gene_id "CUFF.7668"; transcript_id "CUFF.7668.2"; exon_number "1"; FPKM "0.5854533444"; frac "0.177517"; conf_lo "0.259258"; conf_hi "0.911648"; cov "3.055332";
Chr2	Cufflinks	exon	11218116	11218192	266	-	.	gene_id "CUFF.7668"; transcript_id "CUFF.7668.2"; exon_number "2"; FPKM "0.5854533444"; frac "0.177517"; conf_lo "0.259258"; conf_hi "0.911648"; cov "3.055332";
Chr2	Cufflinks	exon	11218612	11218706	266	-	.	gene_id "CUFF.7668"; transcript_id "CUFF.7668.2"; exon_number "3"; FPKM "0.5854533444"; frac "0.177517"; conf_lo "0.259258"; conf_hi "0.911648"; cov "3.055332";
Chr2	Cufflinks	exon	11218957	11219091	266	-	.	gene_id "CUFF.7668"; transcript_id "CUFF.7668.2"; exon_number "4"; FPKM "0.5854533444"; frac "0.177517"; conf_lo "0.259258"; conf_hi "0.911648"; cov "3.055332";
Chr2	Cufflinks	exon	11219181	11219259	266	-	.	gene_id "CUFF.7668"; transcript_id "CUFF.7668.2"; exon_number "5"; FPKM "0.5854533444"; frac "0.177517"; conf_lo "0.259258"; conf_hi "0.911648"; cov "3.055332";
Chr2	Cufflinks	exon	11219330	11219399	266	-	.	gene_id "CUFF.7668"; transcript_id "CUFF.7668.2"; exon_number "6"; FPKM "0.5854533444"; frac "0.177517"; conf_lo "0.259258"; conf_hi "0.911648"; cov "3.055332";
Chr2	Cufflinks	exon	11219494	11219683	266	-	.	gene_id "CUFF.7668"; transcript_id "CUFF.7668.2"; exon_number "7"; FPKM "0.5854533444"; frac "0.177517"; conf_lo "0.259258"; conf_hi "0.911648"; cov "3.055332";
Chr2	Cufflinks	exon	11219763	11220136	266	-	.	gene_id "CUFF.7668"; transcript_id "CUFF.7668.2"; exon_number "8"; FPKM "0.5854533444"; frac "0.177517"; conf_lo "0.259258"; conf_hi "0.911648"; cov "3.055332";
Chr2	Cufflinks	exon	11220235	11220507	266	-	.	gene_id "CUFF.7668"; transcript_id "CUFF.7668.2"; exon_number "9"; FPKM "0.5854533444"; frac "0.177517"; conf_lo "0.259258"; conf_hi "0.911648"; cov "3.055332";
Chr2	Cufflinks	transcript	11217439	11220507	1000	-	.	gene_id "CUFF.7668"; transcript_id "AT2G26350.1"; FPKM "2.1943592942"; frac "0.482529"; conf_lo "1.514342"; conf_hi "2.874377"; cov "11.451802"; full_read_support "yes";
Chr2	Cufflinks	exon	11217439	11217869	1000	-	.	gene_id "CUFF.7668"; transcript_id "AT2G26350.1"; exon_number "1"; FPKM "2.1943592942"; frac "0.482529"; conf_lo "1.514342"; conf_hi "2.874377"; cov "11.451802";
Chr2	Cufflinks	exon	11218116	11218192	1000	-	.	gene_id "CUFF.7668"; transcript_id "AT2G26350.1"; exon_number "2"; FPKM "2.1943592942"; frac "0.482529"; conf_lo "1.514342"; conf_hi "2.874377"; cov "11.451802";
Chr2	Cufflinks	exon	11218612	11218706	1000	-	.	gene_id "CUFF.7668"; transcript_id "AT2G26350.1"; exon_number "3"; FPKM "2.1943592942"; frac "0.482529"; conf_lo "1.514342"; conf_hi "2.874377"; cov "11.451802";
Chr2	Cufflinks	exon	11218958	11219091	1000	-	.	gene_id "CUFF.7668"; transcript_id "AT2G26350.1"; exon_number "4"; FPKM "2.1943592942"; frac "0.482529"; conf_lo "1.514342"; conf_hi "2.874377"; cov "11.451802";
Chr2	Cufflinks	exon	11219181	11219259	1000	-	.	gene_id "CUFF.7668"; transcript_id "AT2G26350.1"; exon_number "5"; FPKM "2.1943592942"; frac "0.482529"; conf_lo "1.514342"; conf_hi "2.874377"; cov "11.451802";
Chr2	Cufflinks	exon	11219330	11219399	1000	-	.	gene_id "CUFF.7668"; transcript_id "AT2G26350.1"; exon_number "6"; FPKM "2.1943592942"; frac "0.482529"; conf_lo "1.514342"; conf_hi "2.874377"; cov "11.451802";
Chr2	Cufflinks	exon	11219494	11219683	1000	-	.	gene_id "CUFF.7668"; transcript_id "AT2G26350.1"; exon_number "7"; FPKM "2.1943592942"; frac "0.482529"; conf_lo "1.514342"; conf_hi "2.874377"; cov "11.451802";
Chr2	Cufflinks	exon	11219763	11219857	1000	-	.	gene_id "CUFF.7668"; transcript_id "AT2G26350.1"; exon_number "8"; FPKM "2.1943592942"; frac "0.482529"; conf_lo "1.514342"; conf_hi "2.874377"; cov "11.451802";
Chr2	Cufflinks	exon	11219940	11220029	1000	-	.	gene_id "CUFF.7668"; transcript_id "AT2G26350.1"; exon_number "9"; FPKM "2.1943592942"; frac "0.482529"; conf_lo "1.514342"; conf_hi "2.874377"; cov "11.451802";
Chr2	Cufflinks	exon	11220105	11220136	1000	-	.	gene_id "CUFF.7668"; transcript_id "AT2G26350.1"; exon_number "10"; FPKM "2.1943592942"; frac "0.482529"; conf_lo "1.514342"; conf_hi "2.874377"; cov "11.451802";
Chr2	Cufflinks	exon	11220235	11220507	1000	-	.	gene_id "CUFF.7668"; transcript_id "AT2G26350.1"; exon_number "11"; FPKM "2.1943592942"; frac "0.482529"; conf_lo "1.514342"; conf_hi "2.874377"; cov "11.451802";
Chr2	Cufflinks	transcript	11221516	11223213	1000	-	.	gene_id "CUFF.7669"; transcript_id "AT2G26360.1"; FPKM "0.8765300174"; frac "0.125000"; conf_lo "0.429155"; conf_hi "1.323905"; cov "4.572743"; full_read_support "yes";
Chr2	Cufflinks	exon	11221516	11221926	1000	-	.	gene_id "CUFF.7669"; transcript_id "AT2G26360.1"; exon_number "1"; FPKM "0.8765300174"; frac "0.125000"; conf_lo "0.429155"; conf_hi "1.323905"; cov "4.572743";
Chr2	Cufflinks	exon	11222001	11222234	1000	-	.	gene_id "CUFF.7669"; transcript_id "AT2G26360.1"; exon_number "2"; FPKM "0.8765300174"; frac "0.125000"; conf_lo "0.429155"; conf_hi "1.323905"; cov "4.572743";
Chr2	Cufflinks	exon	11222321	11222399	1000	-	.	gene_id "CUFF.7669"; transcript_id "AT2G26360.1"; exon_number "3"; FPKM "0.8765300174"; frac "0.125000"; conf_lo "0.429155"; conf_hi "1.323905"; cov "4.572743";
Chr2	Cufflinks	exon	11222481	11222599	1000	-	.	gene_id "CUFF.7669"; transcript_id "AT2G26360.1"; exon_number "4"; FPKM "0.8765300174"; frac "0.125000"; conf_lo "0.429155"; conf_hi "1.323905"; cov "4.572743";
Chr2	Cufflinks	exon	11222683	11222788	1000	-	.	gene_id "CUFF.7669"; transcript_id "AT2G26360.1"; exon_number "5"; FPKM "0.8765300174"; frac "0.125000"; conf_lo "0.429155"; conf_hi "1.323905"; cov "4.572743";
Chr2	Cufflinks	exon	11222859	11223213	1000	-	.	gene_id "CUFF.7669"; transcript_id "AT2G26360.1"; exon_number "6"; FPKM "0.8765300174"; frac "0.125000"; conf_lo "0.429155"; conf_hi "1.323905"; cov "4.572743";
Chr2	Cufflinks	transcript	11220708	11221535	1000	+	.	gene_id "AT2G26355"; transcript_id "AT2G26355.1"; FPKM "10.8978830792"; frac "0.875000"; conf_lo "8.803928"; conf_hi "12.991839"; cov "56.852843"; full_read_support "yes";
Chr2	Cufflinks	exon	11220708	11221535	1000	+	.	gene_id "AT2G26355"; transcript_id "AT2G26355.1"; exon_number "1"; FPKM "10.8978830792"; frac "0.875000"; conf_lo "8.803928"; conf_hi "12.991839"; cov "56.852843";
Chr2	Cufflinks	transcript	11224565	11226214	1000	+	.	gene_id "AT2G26370"; transcript_id "AT2G26370.1"; FPKM "0.1062970726"; frac "1.000000"; conf_lo "0.000000"; conf_hi "0.318891"; cov "0.555256"; full_read_support "no";
Chr2	Cufflinks	exon	11224565	11224735	1000	+	.	gene_id "AT2G26370"; transcript_id "AT2G26370.1"; exon_number "1"; FPKM "0.1062970726"; frac "1.000000"; conf_lo "0.000000"; conf_hi "0.318891"; cov "0.555256";
Chr2	Cufflinks	exon	11225404	11225523	1000	+	.	gene_id "AT2G26370"; transcript_id "AT2G26370.1"; exon_number "2"; FPKM "0.1062970726"; frac "1.000000"; conf_lo "0.000000"; conf_hi "0.318891"; cov "0.555256";
Chr2	Cufflinks	exon	11225610	11225785	1000	+	.	gene_id "AT2G26370"; transcript_id "AT2G26370.1"; exon_number "3"; FPKM "0.1062970726"; frac "1.000000"; conf_lo "0.000000"; conf_hi "0.318891"; cov "0.555256";
Chr2	Cufflinks	exon	11225927	11226214	1000	+	.	gene_id "AT2G26370"; transcript_id "AT2G26370.1"; exon_number "4"; FPKM "0.1062970726"; frac "1.000000"; conf_lo "0.000000"; conf_hi "0.318891"; cov "0.555256";
Chr2	Cufflinks	transcript	11226615	11228057	1000	-	.	gene_id "AT2G26380"; transcript_id "AT2G26380.1"; FPKM "0.0467571237"; frac "1.000000"; conf_lo "0.000000"; conf_hi "0.140271"; cov "0.244242"; full_read_support "yes";
Chr2	Cufflinks	exon	11226615	11228057	1000	-	.	gene_id "AT2G26380"; transcript_id "AT2G26380.1"; exon_number "1"; FPKM "0.0467571237"; frac "1.000000"; conf_lo "0.000000"; conf_hi "0.140271"; cov "0.244242";
Chr2	Cufflinks	transcript	11229087	11230491	1000	-	.	gene_id "AT2G26390"; transcript_id "AT2G26390.1"; FPKM "0.2404768960"; frac "1.000000"; conf_lo "0.000000"; conf_hi "0.520551"; cov "1.253021"; full_read_support "no";
Chr2	Cufflinks	exon	11229087	11229875	1000	-	.	gene_id "AT2G26390"; transcript_id "AT2G26390.1"; exon_number "1"; FPKM "0.2404768960"; frac "1.000000"; conf_lo "0.000000"; conf_hi "0.520551"; cov "1.253021";
Chr2	Cufflinks	exon	11230111	11230491	1000	-	.	gene_id "AT2G26390"; transcript_id "AT2G26390.1"; exon_number "2"; FPKM "0.2404768960"; frac "1.000000"; conf_lo "0.000000"; conf_hi "0.520551"; cov "1.253021";
Chr2	Cufflinks	transcript	11231800	11233295	1000	-	.	gene_id "CUFF.7670"; transcript_id "AT2G26400.1"; FPKM "5.1873066923"; frac "1.000000"; conf_lo "3.812367"; conf_hi "6.562246"; cov "27.090535"; full_read_support "yes";
Chr2	Cufflinks	exon	11231800	11232121	1000	-	.	gene_id "CUFF.7670"; transcript_id "AT2G26400.1"; exon_number "1"; FPKM "5.1873066923"; frac "1.000000"; conf_lo "3.812367"; conf_hi "6.562246"; cov "27.090535";
Chr2	Cufflinks	exon	11232240	11232310	1000	-	.	gene_id "CUFF.7670"; transcript_id "AT2G26400.1"; exon_number "2"; FPKM "5.1873066923"; frac "1.000000"; conf_lo "3.812367"; conf_hi "6.562246"; cov "27.090535";
Chr2	Cufflinks	exon	11232415	11232539	1000	-	.	gene_id "CUFF.7670"; transcript_id "AT2G26400.1"; exon_number "3"; FPKM "5.1873066923"; frac "1.000000"; conf_lo "3.812367"; conf_hi "6.562246"; cov "27.090535";
Chr2	Cufflinks	exon	11232627	11232741	1000	-	.	gene_id "CUFF.7670"; transcript_id "AT2G26400.1"; exon_number "4"; FPKM "5.1873066923"; frac "1.000000"; conf_lo "3.812367"; conf_hi "6.562246"; cov "27.090535";
Chr2	Cufflinks	exon	11232883	11232977	1000	-	.	gene_id "CUFF.7670"; transcript_id "AT2G26400.1"; exon_number "5"; FPKM "5.1873066923"; frac "1.000000"; conf_lo "3.812367"; conf_hi "6.562246"; cov "27.090535";
Chr2	Cufflinks	exon	11233057	11233168	1000	-	.	gene_id "CUFF.7670"; transcript_id "AT2G26400.1"; exon_number "6"; FPKM "5.1873066923"; frac "1.000000"; conf_lo "3.812367"; conf_hi "6.562246"; cov "27.090535";
Chr2	Cufflinks	exon	11233257	11233295	1000	-	.	gene_id "CUFF.7670"; transcript_id "AT2G26400.1"; exon_number "7"; FPKM "5.1873066923"; frac "1.000000"; conf_lo "3.812367"; conf_hi "6.562246"; cov "27.090535";
Chr2	Cufflinks	transcript	11234651	11236936	1000	-	.	gene_id "AT2G26410"; transcript_id "AT2G26410.1"; FPKM "0.3845958660"; frac "1.000000"; conf_lo "0.129484"; conf_hi "0.639708"; cov "2.004967"; full_read_support "no";
Chr2	Cufflinks	exon	11234651	11235400	1000	-	.	gene_id "AT2G26410"; transcript_id "AT2G26410.1"; exon_number "1"; FPKM "0.3845958660"; frac "1.000000"; conf_lo "0.129484"; conf_hi "0.639708"; cov "2.004967";
Chr2	Cufflinks	exon	11235478	11235600	1000	-	.	gene_id "AT2G26410"; transcript_id "AT2G26410.1"; exon_number "2"; FPKM "0.3845958660"; frac "1.000000"; conf_lo "0.129484"; conf_hi "0.639708"; cov "2.004967";
Chr2	Cufflinks	exon	11235792	11236016	1000	-	.	gene_id "AT2G26410"; transcript_id "AT2G26410.1"; exon_number "3"; FPKM "0.3845958660"; frac "1.000000"; conf_lo "0.129484"; conf_hi "0.639708"; cov "2.004967";
Chr2	Cufflinks	exon	11236119	11236535	1000	-	.	gene_id "AT2G26410"; transcript_id "AT2G26410.1"; exon_number "4"; FPKM "0.3845958660"; frac "1.000000"; conf_lo "0.129484"; conf_hi "0.639708"; cov "2.004967";
Chr2	Cufflinks	exon	11236651	11236725	1000	-	.	gene_id "AT2G26410"; transcript_id "AT2G26410.1"; exon_number "5"; FPKM "0.3845958660"; frac "1.000000"; conf_lo "0.129484"; conf_hi "0.639708"; cov "2.004967";
Chr2	Cufflinks	exon	11236819	11236936	1000	-	.	gene_id "AT2G26410"; transcript_id "AT2G26410.1"; exon_number "6"; FPKM "0.3845958660"; frac "1.000000"; conf_lo "0.129484"; conf_hi "0.639708"; cov "2.004967";
Chr2	Cufflinks	transcript	11239434	11242239	1000	-	.	gene_id "CUFF.7671"; transcript_id "AT2G26420.1"; FPKM "0.2112233412"; frac "1.000000"; conf_lo "0.031855"; conf_hi "0.390592"; cov "1.103352"; full_read_support "no";
Chr2	Cufflinks	exon	11239434	11239746	1000	-	.	gene_id "CUFF.7671"; transcript_id "AT2G26420.1"; exon_number "1"; FPKM "0.2112233412"; frac "1.000000"; conf_lo "0.031855"; conf_hi "0.390592"; cov "1.103352";
Chr2	Cufflinks	exon	11240101	11240134	1000	-	.	gene_id "CUFF.7671"; transcript_id "AT2G26420.1"; exon_number "2"; FPKM "0.2112233412"; frac "1.000000"; conf_lo "0.031855"; conf_hi "0.390592"; cov "1.103352";
Chr2	Cufflinks	exon	11240223	11240532	1000	-	.	gene_id "CUFF.7671"; transcript_id "AT2G26420.1"; exon_number "3"; FPKM "0.2112233412"; frac "1.000000"; conf_lo "0.031855"; conf_hi "0.390592"; cov "1.103352";
Chr2	Cufflinks	exon	11240627	11240737	1000	-	.	gene_id "CUFF.7671"; transcript_id "AT2G26420.1"; exon_number "4"; FPKM "0.2112233412"; frac "1.000000"; conf_lo "0.031855"; conf_hi "0.390592"; cov "1.103352";
Chr2	Cufflinks	exon	11240814	11240979	1000	-	.	gene_id "CUFF.7671"; transcript_id "AT2G26420.1"; exon_number "5"; FPKM "0.2112233412"; frac "1.000000"; conf_lo "0.031855"; conf_hi "0.390592"; cov "1.103352";
Chr2	Cufflinks	exon	11241056	11242239	1000	-	.	gene_id "CUFF.7671"; transcript_id "AT2G26420.1"; exon_number "6"; FPKM "0.2112233412"; frac "1.000000"; conf_lo "0.031855"; conf_hi "0.390592"; cov "1.103352";
Chr2	Cufflinks	transcript	11243219	11246035	1000	-	.	gene_id "CUFF.7672"; transcript_id "AT2G26430.1"; FPKM "13.0384194996"; frac "1.000000"; conf_lo "11.452608"; conf_hi "14.624231"; cov "68.064185"; full_read_support "yes";
Chr2	Cufflinks	exon	11243219	11243864	1000	-	.	gene_id "CUFF.7672"; transcript_id "AT2G26430.1"; exon_number "1"; FPKM "13.0384194996"; frac "1.000000"; conf_lo "11.452608"; conf_hi "14.624231"; cov "68.064185";
Chr2	Cufflinks	exon	11244128	11244401	1000	-	.	gene_id "CUFF.7672"; transcript_id "AT2G26430.1"; exon_number "2"; FPKM "13.0384194996"; frac "1.000000"; conf_lo "11.452608"; conf_hi "14.624231"; cov "68.064185";
Chr2	Cufflinks	exon	11244624	11244793	1000	-	.	gene_id "CUFF.7672"; transcript_id "AT2G26430.1"; exon_number "3"; FPKM "13.0384194996"; frac "1.000000"; conf_lo "11.452608"; conf_hi "14.624231"; cov "68.064185";
Chr2	Cufflinks	exon	11244925	11245065	1000	-	.	gene_id "CUFF.7672"; transcript_id "AT2G26430.1"; exon_number "4"; FPKM "13.0384194996"; frac "1.000000"; conf_lo "11.452608"; conf_hi "14.624231"; cov "68.064185";
Chr2	Cufflinks	exon	11245187	11245268	1000	-	.	gene_id "CUFF.7672"; transcript_id "AT2G26430.1"; exon_number "5"; FPKM "13.0384194996"; frac "1.000000"; conf_lo "11.452608"; conf_hi "14.624231"; cov "68.064185";
Chr2	Cufflinks	exon	11245353	11245528	1000	-	.	gene_id "CUFF.7672"; transcript_id "AT2G26430.1"; exon_number "6"; FPKM "13.0384194996"; frac "1.000000"; conf_lo "11.452608"; conf_hi "14.624231"; cov "68.064185";
Chr2	Cufflinks	exon	11245936	11246035	1000	-	.	gene_id "CUFF.7672"; transcript_id "AT2G26430.1"; exon_number "7"; FPKM "13.0384194996"; frac "1.000000"; conf_lo "11.452608"; conf_hi "14.624231"; cov "68.064185";
Chr2	Cufflinks	transcript	11243219	11246035	1	-	.	gene_id "CUFF.7672"; transcript_id "AT2G26430.3"; FPKM "0.0000000000"; frac "0.000000"; conf_lo "0.000000"; conf_hi "0.078765"; cov "0.000000"; full_read_support "no";
Chr2	Cufflinks	exon	11243219	11243864	1	-	.	gene_id "CUFF.7672"; transcript_id "AT2G26430.3"; exon_number "1"; FPKM "0.0000000000"; frac "0.000000"; conf_lo "0.000000"; conf_hi "0.078765"; cov "0.000000";
Chr2	Cufflinks	exon	11244128	11244401	1	-	.	gene_id "CUFF.7672"; transcript_id "AT2G26430.3"; exon_number "2"; FPKM "0.0000000000"; frac "0.000000"; conf_lo "0.000000"; conf_hi "0.078765"; cov "0.000000";
Chr2	Cufflinks	exon	11244624	11244793	1	-	.	gene_id "CUFF.7672"; transcript_id "AT2G26430.3"; exon_number "3"; FPKM "0.0000000000"; frac "0.000000"; conf_lo "0.000000"; conf_hi "0.078765"; cov "0.000000";
Chr2	Cufflinks	exon	11244925	11245065	1	-	.	gene_id "CUFF.7672"; transcript_id "AT2G26430.3"; exon_number "4"; FPKM "0.0000000000"; frac "0.000000"; conf_lo "0.000000"; conf_hi "0.078765"; cov "0.000000";
Chr2	Cufflinks	exon	11245187	11245528	1	-	.	gene_id "CUFF.7672"; transcript_id "AT2G26430.3"; exon_number "5"; FPKM "0.0000000000"; frac "0.000000"; conf_lo "0.000000"; conf_hi "0.078765"; cov "0.000000";
Chr2	Cufflinks	exon	11245936	11246035	1	-	.	gene_id "CUFF.7672"; transcript_id "AT2G26430.3"; exon_number "6"; FPKM "0.0000000000"; frac "0.000000"; conf_lo "0.000000"; conf_hi "0.078765"; cov "0.000000";
Chr2	Cufflinks	transcript	11243219	11246035	1	-	.	gene_id "CUFF.7672"; transcript_id "AT2G26430.2"; FPKM "0.0000000000"; frac "0.000000"; conf_lo "0.000000"; conf_hi "0.084008"; cov "0.000000"; full_read_support "no";
Chr2	Cufflinks	exon	11243219	11243864	1	-	.	gene_id "CUFF.7672"; transcript_id "AT2G26430.2"; exon_number "1"; FPKM "0.0000000000"; frac "0.000000"; conf_lo "0.000000"; conf_hi "0.084008"; cov "0.000000";
Chr2	Cufflinks	exon	11244128	11244401	1	-	.	gene_id "CUFF.7672"; transcript_id "AT2G26430.2"; exon_number "2"; FPKM "0.0000000000"; frac "0.000000"; conf_lo "0.000000"; conf_hi "0.084008"; cov "0.000000";
Chr2	Cufflinks	exon	11244624	11244793	1	-	.	gene_id "CUFF.7672"; transcript_id "AT2G26430.2"; exon_number "3"; FPKM "0.0000000000"; frac "0.000000"; conf_lo "0.000000"; conf_hi "0.084008"; cov "0.000000";
Chr2	Cufflinks	exon	11244925	11245065	1	-	.	gene_id "CUFF.7672"; transcript_id "AT2G26430.2"; exon_number "4"; FPKM "0.0000000000"; frac "0.000000"; conf_lo "0.000000"; conf_hi "0.084008"; cov "0.000000";
Chr2	Cufflinks	exon	11245187	11245261	1	-	.	gene_id "CUFF.7672"; transcript_id "AT2G26430.2"; exon_number "5"; FPKM "0.0000000000"; frac "0.000000"; conf_lo "0.000000"; conf_hi "0.084008"; cov "0.000000";
Chr2	Cufflinks	exon	11245353	11245528	1	-	.	gene_id "CUFF.7672"; transcript_id "AT2G26430.2"; exon_number "6"; FPKM "0.0000000000"; frac "0.000000"; conf_lo "0.000000"; conf_hi "0.084008"; cov "0.000000";
Chr2	Cufflinks	exon	11245936	11246035	1	-	.	gene_id "CUFF.7672"; transcript_id "AT2G26430.2"; exon_number "7"; FPKM "0.0000000000"; frac "0.000000"; conf_lo "0.000000"; conf_hi "0.084008"; cov "0.000000";
Chr2	Cufflinks	transcript	11247368	11249544	393	+	.	gene_id "CUFF.7673"; transcript_id "CUFF.7673.1"; FPKM "2.9336160280"; frac "0.290957"; conf_lo "2.153555"; conf_hi "3.713677"; cov "15.316147"; full_read_support "yes";
Chr2	Cufflinks	exon	11247368	11248361	393	+	.	gene_id "CUFF.7673"; transcript_id "CUFF.7673.1"; exon_number "1"; FPKM "2.9336160280"; frac "0.290957"; conf_lo "2.153555"; conf_hi "3.713677"; cov "15.316147";
Chr2	Cufflinks	exon	11248718	11249544	393	+	.	gene_id "CUFF.7673"; transcript_id "CUFF.7673.1"; exon_number "2"; FPKM "2.9336160280"; frac "0.290957"; conf_lo "2.153555"; conf_hi "3.713677"; cov "15.316147";
Chr2	Cufflinks	transcript	11247383	11249493	1000	+	.	gene_id "CUFF.7673"; transcript_id "AT2G26440.1"; FPKM "7.4601884740"; frac "0.709043"; conf_lo "6.268594"; conf_hi "8.651783"; cov "38.948976"; full_read_support "yes";
Chr2	Cufflinks	exon	11247383	11248361	1000	+	.	gene_id "CUFF.7673"; transcript_id "AT2G26440.1"; exon_number "1"; FPKM "7.4601884740"; frac "0.709043"; conf_lo "6.268594"; conf_hi "8.651783"; cov "38.948976";
Chr2	Cufflinks	exon	11248719	11249493	1000	+	.	gene_id "CUFF.7673"; transcript_id "AT2G26440.1"; exon_number "2"; FPKM "7.4601884740"; frac "0.709043"; conf_lo "6.268594"; conf_hi "8.651783"; cov "38.948976";
Chr2	Cufflinks	transcript	11251120	11253612	1000	+	.	gene_id "AT2G26450"; transcript_id "AT2G26450.1"; FPKM "0.0587445602"; frac "1.000000"; conf_lo "0.000000"; conf_hi "0.141938"; cov "0.306860"; full_read_support "no";
Chr2	Cufflinks	exon	11251120	11252264	1000	+	.	gene_id "AT2G26450"; transcript_id "AT2G26450.1"; exon_number "1"; FPKM "0.0587445602"; frac "1.000000"; conf_lo "0.000000"; conf_hi "0.141938"; cov "0.306860";
Chr2	Cufflinks	exon	11252375	11252535	1000	+	.	gene_id "AT2G26450"; transcript_id "AT2G26450.1"; exon_number "2"; FPKM "0.0587445602"; frac "1.000000"; conf_lo "0.000000"; conf_hi "0.141938"; cov "0.306860";
Chr2	Cufflinks	exon	11252749	11253612	1000	+	.	gene_id "AT2G26450"; transcript_id "AT2G26450.1"; exon_number "3"; FPKM "0.0587445602"; frac "1.000000"; conf_lo "0.000000"; conf_hi "0.141938"; cov "0.306860";
Chr2	Cufflinks	transcript	11253700	11254930	1000	-	.	gene_id "AT2G26455"; transcript_id "AT2G26455.1"; FPKM "0.0565107374"; frac "1.000000"; conf_lo "0.000000"; conf_hi "0.169532"; cov "0.295191"; full_read_support "yes";
Chr2	Cufflinks	exon	11253700	11254930	1000	-	.	gene_id "AT2G26455"; transcript_id "AT2G26455.1"; exon_number "1"; FPKM "0.0565107374"; frac "1.000000"; conf_lo "0.000000"; conf_hi "0.169532"; cov "0.295191";
Chr2	Cufflinks	transcript	11254932	11258973	1000	-	.	gene_id "CUFF.7674"; transcript_id "AT2G26460.1"; FPKM "3.9683684568"; frac "0.568746"; conf_lo "3.102939"; conf_hi "4.833798"; cov "20.610589"; full_read_support "yes";
Chr2	Cufflinks	exon	11254932	11255330	1000	-	.	gene_id "CUFF.7674"; transcript_id "AT2G26460.1"; exon_number "1"; FPKM "3.9683684568"; frac "0.568746"; conf_lo "3.102939"; conf_hi "4.833798"; cov "20.610589";
Chr2	Cufflinks	exon	11255419	11255802	1000	-	.	gene_id "CUFF.7674"; transcript_id "AT2G26460.1"; exon_number "2"; FPKM "3.9683684568"; frac "0.568746"; conf_lo "3.102939"; conf_hi "4.833798"; cov "20.610589";
Chr2	Cufflinks	exon	11255946	11256352	1000	-	.	gene_id "CUFF.7674"; transcript_id "AT2G26460.1"; exon_number "3"; FPKM "3.9683684568"; frac "0.568746"; conf_lo "3.102939"; conf_hi "4.833798"; cov "20.610589";
Chr2	Cufflinks	exon	11256834	11256957	1000	-	.	gene_id "CUFF.7674"; transcript_id "AT2G26460.1"; exon_number "4"; FPKM "3.9683684568"; frac "0.568746"; conf_lo "3.102939"; conf_hi "4.833798"; cov "20.610589";
Chr2	Cufflinks	exon	11257365	11257433	1000	-	.	gene_id "CUFF.7674"; transcript_id "AT2G26460.1"; exon_number "5"; FPKM "3.9683684568"; frac "0.568746"; conf_lo "3.102939"; conf_hi "4.833798"; cov "20.610589";
Chr2	Cufflinks	exon	11257983	11258072	1000	-	.	gene_id "CUFF.7674"; transcript_id "AT2G26460.1"; exon_number "6"; FPKM "3.9683684568"; frac "0.568746"; conf_lo "3.102939"; conf_hi "4.833798"; cov "20.610589";
Chr2	Cufflinks	exon	11258174	11258222	1000	-	.	gene_id "CUFF.7674"; transcript_id "AT2G26460.1"; exon_number "7"; FPKM "3.9683684568"; frac "0.568746"; conf_lo "3.102939"; conf_hi "4.833798"; cov "20.610589";
Chr2	Cufflinks	exon	11258298	11258412	1000	-	.	gene_id "CUFF.7674"; transcript_id "AT2G26460.1"; exon_number "8"; FPKM "3.9683684568"; frac "0.568746"; conf_lo "3.102939"; conf_hi "4.833798"; cov "20.610589";
Chr2	Cufflinks	exon	11258490	11258539	1000	-	.	gene_id "CUFF.7674"; transcript_id "AT2G26460.1"; exon_number "9"; FPKM "3.9683684568"; frac "0.568746"; conf_lo "3.102939"; conf_hi "4.833798"; cov "20.610589";
Chr2	Cufflinks	exon	11258635	11258775	1000	-	.	gene_id "CUFF.7674"; transcript_id "AT2G26460.1"; exon_number "10"; FPKM "3.9683684568"; frac "0.568746"; conf_lo "3.102939"; conf_hi "4.833798"; cov "20.610589";
Chr2	Cufflinks	exon	11258867	11258973	1000	-	.	gene_id "CUFF.7674"; transcript_id "AT2G26460.1"; exon_number "11"; FPKM "3.9683684568"; frac "0.568746"; conf_lo "3.102939"; conf_hi "4.833798"; cov "20.610589";
Chr2	Cufflinks	transcript	11255080	11259016	508	-	.	gene_id "CUFF.7674"; transcript_id "CUFF.7674.2"; FPKM "2.0160211888"; frac "0.271300"; conf_lo "1.375344"; conf_hi "2.656699"; cov "10.470647"; full_read_support "yes";
Chr2	Cufflinks	exon	11255080	11255330	508	-	.	gene_id "CUFF.7674"; transcript_id "CUFF.7674.2"; exon_number "1"; FPKM "2.0160211888"; frac "0.271300"; conf_lo "1.375344"; conf_hi "2.656699"; cov "10.470647";
Chr2	Cufflinks	exon	11255419	11255802	508	-	.	gene_id "CUFF.7674"; transcript_id "CUFF.7674.2"; exon_number "2"; FPKM "2.0160211888"; frac "0.271300"; conf_lo "1.375344"; conf_hi "2.656699"; cov "10.470647";
Chr2	Cufflinks	exon	11255946	11256352	508	-	.	gene_id "CUFF.7674"; transcript_id "CUFF.7674.2"; exon_number "3"; FPKM "2.0160211888"; frac "0.271300"; conf_lo "1.375344"; conf_hi "2.656699"; cov "10.470647";
Chr2	Cufflinks	exon	11256834	11256957	508	-	.	gene_id "CUFF.7674"; transcript_id "CUFF.7674.2"; exon_number "4"; FPKM "2.0160211888"; frac "0.271300"; conf_lo "1.375344"; conf_hi "2.656699"; cov "10.470647";
Chr2	Cufflinks	exon	11257365	11257433	508	-	.	gene_id "CUFF.7674"; transcript_id "CUFF.7674.2"; exon_number "5"; FPKM "2.0160211888"; frac "0.271300"; conf_lo "1.375344"; conf_hi "2.656699"; cov "10.470647";
Chr2	Cufflinks	exon	11257983	11258072	508	-	.	gene_id "CUFF.7674"; transcript_id "CUFF.7674.2"; exon_number "6"; FPKM "2.0160211888"; frac "0.271300"; conf_lo "1.375344"; conf_hi "2.656699"; cov "10.470647";
Chr2	Cufflinks	exon	11258174	11258222	508	-	.	gene_id "CUFF.7674"; transcript_id "CUFF.7674.2"; exon_number "7"; FPKM "2.0160211888"; frac "0.271300"; conf_lo "1.375344"; conf_hi "2.656699"; cov "10.470647";
Chr2	Cufflinks	exon	11258298	11258412	508	-	.	gene_id "CUFF.7674"; transcript_id "CUFF.7674.2"; exon_number "8"; FPKM "2.0160211888"; frac "0.271300"; conf_lo "1.375344"; conf_hi "2.656699"; cov "10.470647";
Chr2	Cufflinks	exon	11258490	11258539	508	-	.	gene_id "CUFF.7674"; transcript_id "CUFF.7674.2"; exon_number "9"; FPKM "2.0160211888"; frac "0.271300"; conf_lo "1.375344"; conf_hi "2.656699"; cov "10.470647";
Chr2	Cufflinks	exon	11258635	11258775	508	-	.	gene_id "CUFF.7674"; transcript_id "CUFF.7674.2"; exon_number "10"; FPKM "2.0160211888"; frac "0.271300"; conf_lo "1.375344"; conf_hi "2.656699"; cov "10.470647";
Chr2	Cufflinks	exon	11258867	11259016	508	-	.	gene_id "CUFF.7674"; transcript_id "CUFF.7674.2"; exon_number "11"; FPKM "2.0160211888"; frac "0.271300"; conf_lo "1.375344"; conf_hi "2.656699"; cov "10.470647";
Chr2	Cufflinks	transcript	11255080	11259016	286	-	.	gene_id "CUFF.7674"; transcript_id "CUFF.7674.3"; FPKM "1.1358657860"; frac "0.159953"; conf_lo "0.592231"; conf_hi "1.679501"; cov "5.899367"; full_read_support "yes";
Chr2	Cufflinks	exon	11255080	11255330	286	-	.	gene_id "CUFF.7674"; transcript_id "CUFF.7674.3"; exon_number "1"; FPKM "1.1358657860"; frac "0.159953"; conf_lo "0.592231"; conf_hi "1.679501"; cov "5.899367";
Chr2	Cufflinks	exon	11255419	11255802	286	-	.	gene_id "CUFF.7674"; transcript_id "CUFF.7674.3"; exon_number "2"; FPKM "1.1358657860"; frac "0.159953"; conf_lo "0.592231"; conf_hi "1.679501"; cov "5.899367";
Chr2	Cufflinks	exon	11255946	11256352	286	-	.	gene_id "CUFF.7674"; transcript_id "CUFF.7674.3"; exon_number "3"; FPKM "1.1358657860"; frac "0.159953"; conf_lo "0.592231"; conf_hi "1.679501"; cov "5.899367";
Chr2	Cufflinks	exon	11256834	11256957	286	-	.	gene_id "CUFF.7674"; transcript_id "CUFF.7674.3"; exon_number "4"; FPKM "1.1358657860"; frac "0.159953"; conf_lo "0.592231"; conf_hi "1.679501"; cov "5.899367";
Chr2	Cufflinks	exon	11257365	11257433	286	-	.	gene_id "CUFF.7674"; transcript_id "CUFF.7674.3"; exon_number "5"; FPKM "1.1358657860"; frac "0.159953"; conf_lo "0.592231"; conf_hi "1.679501"; cov "5.899367";
Chr2	Cufflinks	exon	11257983	11258072	286	-	.	gene_id "CUFF.7674"; transcript_id "CUFF.7674.3"; exon_number "6"; FPKM "1.1358657860"; frac "0.159953"; conf_lo "0.592231"; conf_hi "1.679501"; cov "5.899367";
Chr2	Cufflinks	exon	11258174	11258412	286	-	.	gene_id "CUFF.7674"; transcript_id "CUFF.7674.3"; exon_number "7"; FPKM "1.1358657860"; frac "0.159953"; conf_lo "0.592231"; conf_hi "1.679501"; cov "5.899367";
Chr2	Cufflinks	exon	11258490	11258539	286	-	.	gene_id "CUFF.7674"; transcript_id "CUFF.7674.3"; exon_number "8"; FPKM "1.1358657860"; frac "0.159953"; conf_lo "0.592231"; conf_hi "1.679501"; cov "5.899367";
Chr2	Cufflinks	exon	11258635	11258775	286	-	.	gene_id "CUFF.7674"; transcript_id "CUFF.7674.3"; exon_number "9"; FPKM "1.1358657860"; frac "0.159953"; conf_lo "0.592231"; conf_hi "1.679501"; cov "5.899367";
Chr2	Cufflinks	exon	11258867	11259016	286	-	.	gene_id "CUFF.7674"; transcript_id "CUFF.7674.3"; exon_number "10"; FPKM "1.1358657860"; frac "0.159953"; conf_lo "0.592231"; conf_hi "1.679501"; cov "5.899367";
Chr2	Cufflinks	transcript	11259153	11262494	1000	-	.	gene_id "CUFF.7675"; transcript_id "AT2G26470.1"; FPKM "2.7892098022"; frac "1.000000"; conf_lo "2.127709"; conf_hi "3.450711"; cov "14.567850"; full_read_support "yes";
Chr2	Cufflinks	exon	11259153	11260083	1000	-	.	gene_id "CUFF.7675"; transcript_id "AT2G26470.1"; exon_number "1"; FPKM "2.7892098022"; frac "1.000000"; conf_lo "2.127709"; conf_hi "3.450711"; cov "14.567850";
Chr2	Cufflinks	exon	11260235	11260300	1000	-	.	gene_id "CUFF.7675"; transcript_id "AT2G26470.1"; exon_number "2"; FPKM "2.7892098022"; frac "1.000000"; conf_lo "2.127709"; conf_hi "3.450711"; cov "14.567850";
Chr2	Cufflinks	exon	11260381	11260490	1000	-	.	gene_id "CUFF.7675"; transcript_id "AT2G26470.1"; exon_number "3"; FPKM "2.7892098022"; frac "1.000000"; conf_lo "2.127709"; conf_hi "3.450711"; cov "14.567850";
Chr2	Cufflinks	exon	11260954	11261019	1000	-	.	gene_id "CUFF.7675"; transcript_id "AT2G26470.1"; exon_number "4"; FPKM "2.7892098022"; frac "1.000000"; conf_lo "2.127709"; conf_hi "3.450711"; cov "14.567850";
Chr2	Cufflinks	exon	11261310	11261422	1000	-	.	gene_id "CUFF.7675"; transcript_id "AT2G26470.1"; exon_number "5"; FPKM "2.7892098022"; frac "1.000000"; conf_lo "2.127709"; conf_hi "3.450711"; cov "14.567850";
Chr2	Cufflinks	exon	11261810	11261895	1000	-	.	gene_id "CUFF.7675"; transcript_id "AT2G26470.1"; exon_number "6"; FPKM "2.7892098022"; frac "1.000000"; conf_lo "2.127709"; conf_hi "3.450711"; cov "14.567850";
Chr2	Cufflinks	exon	11262018	11262177	1000	-	.	gene_id "CUFF.7675"; transcript_id "AT2G26470.1"; exon_number "7"; FPKM "2.7892098022"; frac "1.000000"; conf_lo "2.127709"; conf_hi "3.450711"; cov "14.567850";
Chr2	Cufflinks	exon	11262268	11262494	1000	-	.	gene_id "CUFF.7675"; transcript_id "AT2G26470.1"; exon_number "8"; FPKM "2.7892098022"; frac "1.000000"; conf_lo "2.127709"; conf_hi "3.450711"; cov "14.567850";
Chr2	Cufflinks	transcript	11263963	11265684	1000	+	.	gene_id "AT2G26480"; transcript_id "AT2G26480.1"; FPKM "0.4114350800"; frac "1.000000"; conf_lo "0.137145"; conf_hi "0.685725"; cov "2.133264"; full_read_support "no";
Chr2	Cufflinks	exon	11263963	11264422	1000	+	.	gene_id "AT2G26480"; transcript_id "AT2G26480.1"; exon_number "1"; FPKM "0.4114350800"; frac "1.000000"; conf_lo "0.137145"; conf_hi "0.685725"; cov "2.133264";
Chr2	Cufflinks	exon	11264674	11265684	1000	+	.	gene_id "AT2G26480"; transcript_id "AT2G26480.1"; exon_number "2"; FPKM "0.4114350800"; frac "1.000000"; conf_lo "0.137145"; conf_hi "0.685725"; cov "2.133264";
Chr2	Cufflinks	transcript	11267942	11269623	1	+	.	gene_id "AT2G26490"; transcript_id "AT2G26490.1"; FPKM "0.0000000000"; frac "0.000000"; conf_lo "0.000000"; conf_hi "0.000000"; cov "0.000000"; full_read_support "no";
Chr2	Cufflinks	exon	11267942	11269623	1	+	.	gene_id "AT2G26490"; transcript_id "AT2G26490.1"; exon_number "1"; FPKM "0.0000000000"; frac "0.000000"; conf_lo "0.000000"; conf_hi "0.000000"; cov "0.000000";
Chr2	Cufflinks	transcript	11273911	11277630	1000	+	.	gene_id "CUFF.7676"; transcript_id "AT2G26510.1"; FPKM "10.9842798791"; frac "1.000000"; conf_lo "9.708619"; conf_hi "12.259940"; cov "57.339753"; full_read_support "yes";
Chr2	Cufflinks	exon	11273911	11274280	1000	+	.	gene_id "CUFF.7676"; transcript_id "AT2G26510.1"; exon_number "1"; FPKM "10.9842798791"; frac "1.000000"; conf_lo "9.708619"; conf_hi "12.259940"; cov "57.339753";
Chr2	Cufflinks	exon	11274841	11274938	1000	+	.	gene_id "CUFF.7676"; transcript_id "AT2G26510.1"; exon_number "2"; FPKM "10.9842798791"; frac "1.000000"; conf_lo "9.708619"; conf_hi "12.259940"; cov "57.339753";
Chr2	Cufflinks	exon	11275034	11275210	1000	+	.	gene_id "CUFF.7676"; transcript_id "AT2G26510.1"; exon_number "3"; FPKM "10.9842798791"; frac "1.000000"; conf_lo "9.708619"; conf_hi "12.259940"; cov "57.339753";
Chr2	Cufflinks	exon	11275295	11275395	1000	+	.	gene_id "CUFF.7676"; transcript_id "AT2G26510.1"; exon_number "4"; FPKM "10.9842798791"; frac "1.000000"; conf_lo "9.708619"; conf_hi "12.259940"; cov "57.339753";
Chr2	Cufflinks	exon	11275483	11275558	1000	+	.	gene_id "CUFF.7676"; transcript_id "AT2G26510.1"; exon_number "5"; FPKM "10.9842798791"; frac "1.000000"; conf_lo "9.708619"; conf_hi "12.259940"; cov "57.339753";
Chr2	Cufflinks	exon	11275644	11275703	1000	+	.	gene_id "CUFF.7676"; transcript_id "AT2G26510.1"; exon_number "6"; FPKM "10.9842798791"; frac "1.000000"; conf_lo "9.708619"; conf_hi "12.259940"; cov "57.339753";
Chr2	Cufflinks	exon	11275791	11275975	1000	+	.	gene_id "CUFF.7676"; transcript_id "AT2G26510.1"; exon_number "7"; FPKM "10.9842798791"; frac "1.000000"; conf_lo "9.708619"; conf_hi "12.259940"; cov "57.339753";
Chr2	Cufflinks	exon	11276062	11276158	1000	+	.	gene_id "CUFF.7676"; transcript_id "AT2G26510.1"; exon_number "8"; FPKM "10.9842798791"; frac "1.000000"; conf_lo "9.708619"; conf_hi "12.259940"; cov "57.339753";
Chr2	Cufflinks	exon	11276258	11276344	1000	+	.	gene_id "CUFF.7676"; transcript_id "AT2G26510.1"; exon_number "9"; FPKM "10.9842798791"; frac "1.000000"; conf_lo "9.708619"; conf_hi "12.259940"; cov "57.339753";
Chr2	Cufflinks	exon	11276449	11276507	1000	+	.	gene_id "CUFF.7676"; transcript_id "AT2G26510.1"; exon_number "10"; FPKM "10.9842798791"; frac "1.000000"; conf_lo "9.708619"; conf_hi "12.259940"; cov "57.339753";
Chr2	Cufflinks	exon	11276603	11276694	1000	+	.	gene_id "CUFF.7676"; transcript_id "AT2G26510.1"; exon_number "11"; FPKM "10.9842798791"; frac "1.000000"; conf_lo "9.708619"; conf_hi "12.259940"; cov "57.339753";
Chr2	Cufflinks	exon	11276789	11276866	1000	+	.	gene_id "CUFF.7676"; transcript_id "AT2G26510.1"; exon_number "12"; FPKM "10.9842798791"; frac "1.000000"; conf_lo "9.708619"; conf_hi "12.259940"; cov "57.339753";
Chr2	Cufflinks	exon	11276958	11277118	1000	+	.	gene_id "CUFF.7676"; transcript_id "AT2G26510.1"; exon_number "13"; FPKM "10.9842798791"; frac "1.000000"; conf_lo "9.708619"; conf_hi "12.259940"; cov "57.339753";
Chr2	Cufflinks	exon	11277243	11277630	1000	+	.	gene_id "CUFF.7676"; transcript_id "AT2G26510.1"; exon_number "14"; FPKM "10.9842798791"; frac "1.000000"; conf_lo "9.708619"; conf_hi "12.259940"; cov "57.339753";
Chr2	Cufflinks	transcript	11273911	11277630	1	+	.	gene_id "CUFF.7676"; transcript_id "AT2G26510.2"; FPKM "0.0000000000"; frac "0.000000"; conf_lo "0.000000"; conf_hi "0.064628"; cov "0.000000"; full_read_support "yes";
Chr2	Cufflinks	exon	11273911	11274280	1	+	.	gene_id "CUFF.7676"; transcript_id "AT2G26510.2"; exon_number "1"; FPKM "0.0000000000"; frac "0.000000"; conf_lo "0.000000"; conf_hi "0.064628"; cov "0.000000";
Chr2	Cufflinks	exon	11274841	11274938	1	+	.	gene_id "CUFF.7676"; transcript_id "AT2G26510.2"; exon_number "2"; FPKM "0.0000000000"; frac "0.000000"; conf_lo "0.000000"; conf_hi "0.064628"; cov "0.000000";
Chr2	Cufflinks	exon	11275034	11275210	1	+	.	gene_id "CUFF.7676"; transcript_id "AT2G26510.2"; exon_number "3"; FPKM "0.0000000000"; frac "0.000000"; conf_lo "0.000000"; conf_hi "0.064628"; cov "0.000000";
Chr2	Cufflinks	exon	11275295	11275395	1	+	.	gene_id "CUFF.7676"; transcript_id "AT2G26510.2"; exon_number "4"; FPKM "0.0000000000"; frac "0.000000"; conf_lo "0.000000"; conf_hi "0.064628"; cov "0.000000";
Chr2	Cufflinks	exon	11275483	11275558	1	+	.	gene_id "CUFF.7676"; transcript_id "AT2G26510.2"; exon_number "5"; FPKM "0.0000000000"; frac "0.000000"; conf_lo "0.000000"; conf_hi "0.064628"; cov "0.000000";
Chr2	Cufflinks	exon	11275644	11275703	1	+	.	gene_id "CUFF.7676"; transcript_id "AT2G26510.2"; exon_number "6"; FPKM "0.0000000000"; frac "0.000000"; conf_lo "0.000000"; conf_hi "0.064628"; cov "0.000000";
Chr2	Cufflinks	exon	11275791	11275975	1	+	.	gene_id "CUFF.7676"; transcript_id "AT2G26510.2"; exon_number "7"; FPKM "0.0000000000"; frac "0.000000"; conf_lo "0.000000"; conf_hi "0.064628"; cov "0.000000";
Chr2	Cufflinks	exon	11276062	11276158	1	+	.	gene_id "CUFF.7676"; transcript_id "AT2G26510.2"; exon_number "8"; FPKM "0.0000000000"; frac "0.000000"; conf_lo "0.000000"; conf_hi "0.064628"; cov "0.000000";
Chr2	Cufflinks	exon	11276258	11276344	1	+	.	gene_id "CUFF.7676"; transcript_id "AT2G26510.2"; exon_number "9"; FPKM "0.0000000000"; frac "0.000000"; conf_lo "0.000000"; conf_hi "0.064628"; cov "0.000000";
Chr2	Cufflinks	exon	11276449	11276507	1	+	.	gene_id "CUFF.7676"; transcript_id "AT2G26510.2"; exon_number "10"; FPKM "0.0000000000"; frac "0.000000"; conf_lo "0.000000"; conf_hi "0.064628"; cov "0.000000";
Chr2	Cufflinks	exon	11276603	11276657	1	+	.	gene_id "CUFF.7676"; transcript_id "AT2G26510.2"; exon_number "11"; FPKM "0.0000000000"; frac "0.000000"; conf_lo "0.000000"; conf_hi "0.064628"; cov "0.000000";
Chr2	Cufflinks	exon	11276789	11276866	1	+	.	gene_id "CUFF.7676"; transcript_id "AT2G26510.2"; exon_number "12"; FPKM "0.0000000000"; frac "0.000000"; conf_lo "0.000000"; conf_hi "0.064628"; cov "0.000000";
Chr2	Cufflinks	exon	11276958	11277118	1	+	.	gene_id "CUFF.7676"; transcript_id "AT2G26510.2"; exon_number "13"; FPKM "0.0000000000"; frac "0.000000"; conf_lo "0.000000"; conf_hi "0.064628"; cov "0.000000";
Chr2	Cufflinks	exon	11277243	11277630	1	+	.	gene_id "CUFF.7676"; transcript_id "AT2G26510.2"; exon_number "14"; FPKM "0.0000000000"; frac "0.000000"; conf_lo "0.000000"; conf_hi "0.064628"; cov "0.000000";
Chr2	Cufflinks	transcript	11277789	11277890	1	+	.	gene_id "AT2G26511"; transcript_id "AT2G26511.1"; FPKM "0.0000000000"; frac "0.000000"; conf_lo "0.000000"; conf_hi "0.000000"; cov "0.000000"; full_read_support "no";
Chr2	Cufflinks	exon	11277789	11277890	1	+	.	gene_id "AT2G26511"; transcript_id "AT2G26511.1"; exon_number "1"; FPKM "0.0000000000"; frac "0.000000"; conf_lo "0.000000"; conf_hi "0.000000"; cov "0.000000";
Chr2	Cufflinks	transcript	11280025	11280940	1000	+	.	gene_id "AT2G26520"; transcript_id "AT2G26520.1"; FPKM "1.0646188031"; frac "1.000000"; conf_lo "0.451782"; conf_hi "1.677456"; cov "5.539783"; full_read_support "yes";
Chr2	Cufflinks	exon	11280025	11280940	1000	+	.	gene_id "AT2G26520"; transcript_id "AT2G26520.1"; exon_number "1"; FPKM "1.0646188031"; frac "1.000000"; conf_lo "0.451782"; conf_hi "1.677456"; cov "5.539783";
Chr2	Cufflinks	transcript	11282775	11284211	1	-	.	gene_id "AT2G26530"; transcript_id "AT2G26530.2"; FPKM "0.0000000000"; frac "0.000000"; conf_lo "0.000000"; conf_hi "0.100643"; cov "0.000000"; full_read_support "no";
Chr2	Cufflinks	exon	11282775	11283520	1	-	.	gene_id "AT2G26530"; transcript_id "AT2G26530.2"; exon_number "1"; FPKM "0.0000000000"; frac "0.000000"; conf_lo "0.000000"; conf_hi "0.100643"; cov "0.000000";
Chr2	Cufflinks	exon	11283602	11284211	1	-	.	gene_id "AT2G26530"; transcript_id "AT2G26530.2"; exon_number "2"; FPKM "0.0000000000"; frac "0.000000"; conf_lo "0.000000"; conf_hi "0.100643"; cov "0.000000";
Chr2	Cufflinks	transcript	11282775	11284229	1000	-	.	gene_id "AT2G26530"; transcript_id "AT2G26530.1"; FPKM "2.8245892348"; frac "1.000000"; conf_lo "2.068743"; conf_hi "3.580436"; cov "14.732832"; full_read_support "yes";
Chr2	Cufflinks	exon	11282775	11284229	1000	-	.	gene_id "AT2G26530"; transcript_id "AT2G26530.1"; exon_number "1"; FPKM "2.8245892348"; frac "1.000000"; conf_lo "2.068743"; conf_hi "3.580436"; cov "14.732832";
Chr2	Cufflinks	transcript	11287365	11290361	148	-	.	gene_id "CUFF.7677"; transcript_id "CUFF.7677.1"; FPKM "0.8757123875"; frac "0.154840"; conf_lo "0.446241"; conf_hi "1.305183"; cov "4.569242"; full_read_support "yes";
Chr2	Cufflinks	exon	11287365	11287735	148	-	.	gene_id "CUFF.7677"; transcript_id "CUFF.7677.1"; exon_number "1"; FPKM "0.8757123875"; frac "0.154840"; conf_lo "0.446241"; conf_hi "1.305183"; cov "4.569242";
Chr2	Cufflinks	exon	11287867	11288204	148	-	.	gene_id "CUFF.7677"; transcript_id "CUFF.7677.1"; exon_number "2"; FPKM "0.8757123875"; frac "0.154840"; conf_lo "0.446241"; conf_hi "1.305183"; cov "4.569242";
Chr2	Cufflinks	exon	11288372	11288427	148	-	.	gene_id "CUFF.7677"; transcript_id "CUFF.7677.1"; exon_number "3"; FPKM "0.8757123875"; frac "0.154840"; conf_lo "0.446241"; conf_hi "1.305183"; cov "4.569242";
Chr2	Cufflinks	exon	11288719	11288815	148	-	.	gene_id "CUFF.7677"; transcript_id "CUFF.7677.1"; exon_number "4"; FPKM "0.8757123875"; frac "0.154840"; conf_lo "0.446241"; conf_hi "1.305183"; cov "4.569242";
Chr2	Cufflinks	exon	11289196	11289313	148	-	.	gene_id "CUFF.7677"; transcript_id "CUFF.7677.1"; exon_number "5"; FPKM "0.8757123875"; frac "0.154840"; conf_lo "0.446241"; conf_hi "1.305183"; cov "4.569242";
Chr2	Cufflinks	exon	11289577	11289887	148	-	.	gene_id "CUFF.7677"; transcript_id "CUFF.7677.1"; exon_number "6"; FPKM "0.8757123875"; frac "0.154840"; conf_lo "0.446241"; conf_hi "1.305183"; cov "4.569242";
Chr2	Cufflinks	exon	11289976	11290361	148	-	.	gene_id "CUFF.7677"; transcript_id "CUFF.7677.1"; exon_number "7"; FPKM "0.8757123875"; frac "0.154840"; conf_lo "0.446241"; conf_hi "1.305183"; cov "4.569242";
Chr2	Cufflinks	transcript	11287365	11290360	1000	-	.	gene_id "CUFF.7677"; transcript_id "AT2G26540.1"; FPKM "5.8820345010"; frac "0.845160"; conf_lo "4.750634"; conf_hi "7.013435"; cov "30.690946"; full_read_support "yes";
Chr2	Cufflinks	exon	11287365	11287735	1000	-	.	gene_id "CUFF.7677"; transcript_id "AT2G26540.1"; exon_number "1"; FPKM "5.8820345010"; frac "0.845160"; conf_lo "4.750634"; conf_hi "7.013435"; cov "30.690946";
Chr2	Cufflinks	exon	11287867	11288001	1000	-	.	gene_id "CUFF.7677"; transcript_id "AT2G26540.1"; exon_number "2"; FPKM "5.8820345010"; frac "0.845160"; conf_lo "4.750634"; conf_hi "7.013435"; cov "30.690946";
Chr2	Cufflinks	exon	11288119	11288204	1000	-	.	gene_id "CUFF.7677"; transcript_id "AT2G26540.1"; exon_number "3"; FPKM "5.8820345010"; frac "0.845160"; conf_lo "4.750634"; conf_hi "7.013435"; cov "30.690946";
Chr2	Cufflinks	exon	11288372	11288427	1000	-	.	gene_id "CUFF.7677"; transcript_id "AT2G26540.1"; exon_number "4"; FPKM "5.8820345010"; frac "0.845160"; conf_lo "4.750634"; conf_hi "7.013435"; cov "30.690946";
Chr2	Cufflinks	exon	11288719	11288814	1000	-	.	gene_id "CUFF.7677"; transcript_id "AT2G26540.1"; exon_number "5"; FPKM "5.8820345010"; frac "0.845160"; conf_lo "4.750634"; conf_hi "7.013435"; cov "30.690946";
Chr2	Cufflinks	exon	11289195	11289313	1000	-	.	gene_id "CUFF.7677"; transcript_id "AT2G26540.1"; exon_number "6"; FPKM "5.8820345010"; frac "0.845160"; conf_lo "4.750634"; conf_hi "7.013435"; cov "30.690946";
Chr2	Cufflinks	exon	11289577	11289643	1000	-	.	gene_id "CUFF.7677"; transcript_id "AT2G26540.1"; exon_number "7"; FPKM "5.8820345010"; frac "0.845160"; conf_lo "4.750634"; conf_hi "7.013435"; cov "30.690946";
Chr2	Cufflinks	exon	11289800	11289887	1000	-	.	gene_id "CUFF.7677"; transcript_id "AT2G26540.1"; exon_number "8"; FPKM "5.8820345010"; frac "0.845160"; conf_lo "4.750634"; conf_hi "7.013435"; cov "30.690946";
Chr2	Cufflinks	exon	11289976	11290360	1000	-	.	gene_id "CUFF.7677"; transcript_id "AT2G26540.1"; exon_number "9"; FPKM "5.8820345010"; frac "0.845160"; conf_lo "4.750634"; conf_hi "7.013435"; cov "30.690946";
Chr2	Cufflinks	transcript	11291218	11293445	1	-	.	gene_id "CUFF.7678"; transcript_id "AT2G26550.1"; FPKM "0.0000000000"; frac "0.000000"; conf_lo "0.000000"; conf_hi "0.098655"; cov "0.000000"; full_read_support "no";
Chr2	Cufflinks	exon	11291218	11291459	1	-	.	gene_id "CUFF.7678"; transcript_id "AT2G26550.1"; exon_number "1"; FPKM "0.0000000000"; frac "0.000000"; conf_lo "0.000000"; conf_hi "0.098655"; cov "0.000000";
Chr2	Cufflinks	exon	11291531	11291676	1	-	.	gene_id "CUFF.7678"; transcript_id "AT2G26550.1"; exon_number "2"; FPKM "0.0000000000"; frac "0.000000"; conf_lo "0.000000"; conf_hi "0.098655"; cov "0.000000";
Chr2	Cufflinks	exon	11291761	11291868	1	-	.	gene_id "CUFF.7678"; transcript_id "AT2G26550.1"; exon_number "3"; FPKM "0.0000000000"; frac "0.000000"; conf_lo "0.000000"; conf_hi "0.098655"; cov "0.000000";
Chr2	Cufflinks	exon	11292265	11292347	1	-	.	gene_id "CUFF.7678"; transcript_id "AT2G26550.1"; exon_number "4"; FPKM "0.0000000000"; frac "0.000000"; conf_lo "0.000000"; conf_hi "0.098655"; cov "0.000000";
Chr2	Cufflinks	exon	11292436	11292517	1	-	.	gene_id "CUFF.7678"; transcript_id "AT2G26550.1"; exon_number "5"; FPKM "0.0000000000"; frac "0.000000"; conf_lo "0.000000"; conf_hi "0.098655"; cov "0.000000";
Chr2	Cufflinks	exon	11292651	11292874	1	-	.	gene_id "CUFF.7678"; transcript_id "AT2G26550.1"; exon_number "6"; FPKM "0.0000000000"; frac "0.000000"; conf_lo "0.000000"; conf_hi "0.098655"; cov "0.000000";
Chr2	Cufflinks	exon	11292952	11293445	1	-	.	gene_id "CUFF.7678"; transcript_id "AT2G26550.1"; exon_number "7"; FPKM "0.0000000000"; frac "0.000000"; conf_lo "0.000000"; conf_hi "0.098655"; cov "0.000000";
Chr2	Cufflinks	transcript	11291218	11293445	1	-	.	gene_id "CUFF.7678"; transcript_id "AT2G26550.3"; FPKM "0.0000000000"; frac "0.000000"; conf_lo "0.000000"; conf_hi "0.109991"; cov "0.000000"; full_read_support "no";
Chr2	Cufflinks	exon	11291218	11291459	1	-	.	gene_id "CUFF.7678"; transcript_id "AT2G26550.3"; exon_number "1"; FPKM "0.0000000000"; frac "0.000000"; conf_lo "0.000000"; conf_hi "0.109991"; cov "0.000000";
Chr2	Cufflinks	exon	11291531	11291676	1	-	.	gene_id "CUFF.7678"; transcript_id "AT2G26550.3"; exon_number "2"; FPKM "0.0000000000"; frac "0.000000"; conf_lo "0.000000"; conf_hi "0.109991"; cov "0.000000";
Chr2	Cufflinks	exon	11291761	11291868	1	-	.	gene_id "CUFF.7678"; transcript_id "AT2G26550.3"; exon_number "3"; FPKM "0.0000000000"; frac "0.000000"; conf_lo "0.000000"; conf_hi "0.109991"; cov "0.000000";
Chr2	Cufflinks	exon	11292436	11292480	1	-	.	gene_id "CUFF.7678"; transcript_id "AT2G26550.3"; exon_number "4"; FPKM "0.0000000000"; frac "0.000000"; conf_lo "0.000000"; conf_hi "0.109991"; cov "0.000000";
Chr2	Cufflinks	exon	11292651	11292874	1	-	.	gene_id "CUFF.7678"; transcript_id "AT2G26550.3"; exon_number "5"; FPKM "0.0000000000"; frac "0.000000"; conf_lo "0.000000"; conf_hi "0.109991"; cov "0.000000";
Chr2	Cufflinks	exon	11292952	11293445	1	-	.	gene_id "CUFF.7678"; transcript_id "AT2G26550.3"; exon_number "6"; FPKM "0.0000000000"; frac "0.000000"; conf_lo "0.000000"; conf_hi "0.109991"; cov "0.000000";
Chr2	Cufflinks	transcript	11291218	11293445	1000	-	.	gene_id "CUFF.7678"; transcript_id "AT2G26550.2"; FPKM "7.7255116278"; frac "0.665455"; conf_lo "6.191965"; conf_hi "9.259059"; cov "40.343207"; full_read_support "yes";
Chr2	Cufflinks	exon	11291218	11291459	1000	-	.	gene_id "CUFF.7678"; transcript_id "AT2G26550.2"; exon_number "1"; FPKM "7.7255116278"; frac "0.665455"; conf_lo "6.191965"; conf_hi "9.259059"; cov "40.343207";
Chr2	Cufflinks	exon	11291531	11291676	1000	-	.	gene_id "CUFF.7678"; transcript_id "AT2G26550.2"; exon_number "2"; FPKM "7.7255116278"; frac "0.665455"; conf_lo "6.191965"; conf_hi "9.259059"; cov "40.343207";
Chr2	Cufflinks	exon	11291761	11291868	1000	-	.	gene_id "CUFF.7678"; transcript_id "AT2G26550.2"; exon_number "3"; FPKM "7.7255116278"; frac "0.665455"; conf_lo "6.191965"; conf_hi "9.259059"; cov "40.343207";
Chr2	Cufflinks	exon	11292651	11292874	1000	-	.	gene_id "CUFF.7678"; transcript_id "AT2G26550.2"; exon_number "4"; FPKM "7.7255116278"; frac "0.665455"; conf_lo "6.191965"; conf_hi "9.259059"; cov "40.343207";
Chr2	Cufflinks	exon	11292952	11293445	1000	-	.	gene_id "CUFF.7678"; transcript_id "AT2G26550.2"; exon_number "5"; FPKM "7.7255116278"; frac "0.665455"; conf_lo "6.191965"; conf_hi "9.259059"; cov "40.343207";
Chr2	Cufflinks	transcript	11291225	11293521	292	-	.	gene_id "CUFF.7678"; transcript_id "CUFF.7678.4"; FPKM "2.2564229466"; frac "0.224121"; conf_lo "1.396880"; conf_hi "3.115966"; cov "11.783212"; full_read_support "yes";
Chr2	Cufflinks	exon	11291225	11291459	292	-	.	gene_id "CUFF.7678"; transcript_id "CUFF.7678.4"; exon_number "1"; FPKM "2.2564229466"; frac "0.224121"; conf_lo "1.396880"; conf_hi "3.115966"; cov "11.783212";
Chr2	Cufflinks	exon	11291531	11291868	292	-	.	gene_id "CUFF.7678"; transcript_id "CUFF.7678.4"; exon_number "2"; FPKM "2.2564229466"; frac "0.224121"; conf_lo "1.396880"; conf_hi "3.115966"; cov "11.783212";
Chr2	Cufflinks	exon	11292651	11292874	292	-	.	gene_id "CUFF.7678"; transcript_id "CUFF.7678.4"; exon_number "3"; FPKM "2.2564229466"; frac "0.224121"; conf_lo "1.396880"; conf_hi "3.115966"; cov "11.783212";
Chr2	Cufflinks	exon	11292952	11293521	292	-	.	gene_id "CUFF.7678"; transcript_id "CUFF.7678.4"; exon_number "4"; FPKM "2.2564229466"; frac "0.224121"; conf_lo "1.396880"; conf_hi "3.115966"; cov "11.783212";
Chr2	Cufflinks	transcript	11291225	11293521	155	-	.	gene_id "CUFF.7678"; transcript_id "CUFF.7678.5"; FPKM "1.1991520835"; frac "0.110424"; conf_lo "0.478868"; conf_hi "1.919436"; cov "6.262063"; full_read_support "yes";
Chr2	Cufflinks	exon	11291225	11291459	155	-	.	gene_id "CUFF.7678"; transcript_id "CUFF.7678.5"; exon_number "1"; FPKM "1.1991520835"; frac "0.110424"; conf_lo "0.478868"; conf_hi "1.919436"; cov "6.262063";
Chr2	Cufflinks	exon	11291531	11291677	155	-	.	gene_id "CUFF.7678"; transcript_id "CUFF.7678.5"; exon_number "2"; FPKM "1.1991520835"; frac "0.110424"; conf_lo "0.478868"; conf_hi "1.919436"; cov "6.262063";
Chr2	Cufflinks	exon	11291762	11291868	155	-	.	gene_id "CUFF.7678"; transcript_id "CUFF.7678.5"; exon_number "3"; FPKM "1.1991520835"; frac "0.110424"; conf_lo "0.478868"; conf_hi "1.919436"; cov "6.262063";
Chr2	Cufflinks	exon	11292651	11292874	155	-	.	gene_id "CUFF.7678"; transcript_id "CUFF.7678.5"; exon_number "4"; FPKM "1.1991520835"; frac "0.110424"; conf_lo "0.478868"; conf_hi "1.919436"; cov "6.262063";
Chr2	Cufflinks	exon	11292952	11293521	155	-	.	gene_id "CUFF.7678"; transcript_id "CUFF.7678.5"; exon_number "5"; FPKM "1.1991520835"; frac "0.110424"; conf_lo "0.478868"; conf_hi "1.919436"; cov "6.262063";
Chr2	Cufflinks	transcript	11293769	11295806	1000	-	.	gene_id "CUFF.7679"; transcript_id "AT2G26560.1"; FPKM "4.2259638664"; frac "1.000000"; conf_lo "3.316509"; conf_hi "5.135418"; cov "22.060464"; full_read_support "yes";
Chr2	Cufflinks	exon	11293769	11293990	1000	-	.	gene_id "CUFF.7679"; transcript_id "AT2G26560.1"; exon_number "1"; FPKM "4.2259638664"; frac "1.000000"; conf_lo "3.316509"; conf_hi "5.135418"; cov "22.060464";
Chr2	Cufflinks	exon	11294087	11294259	1000	-	.	gene_id "CUFF.7679"; transcript_id "AT2G26560.1"; exon_number "2"; FPKM "4.2259638664"; frac "1.000000"; conf_lo "3.316509"; conf_hi "5.135418"; cov "22.060464";
Chr2	Cufflinks	exon	11294340	11294642	1000	-	.	gene_id "CUFF.7679"; transcript_id "AT2G26560.1"; exon_number "3"; FPKM "4.2259638664"; frac "1.000000"; conf_lo "3.316509"; conf_hi "5.135418"; cov "22.060464";
Chr2	Cufflinks	exon	11294871	11295032	1000	-	.	gene_id "CUFF.7679"; transcript_id "AT2G26560.1"; exon_number "4"; FPKM "4.2259638664"; frac "1.000000"; conf_lo "3.316509"; conf_hi "5.135418"; cov "22.060464";
Chr2	Cufflinks	exon	11295119	11295487	1000	-	.	gene_id "CUFF.7679"; transcript_id "AT2G26560.1"; exon_number "5"; FPKM "4.2259638664"; frac "1.000000"; conf_lo "3.316509"; conf_hi "5.135418"; cov "22.060464";
Chr2	Cufflinks	exon	11295571	11295806	1000	-	.	gene_id "CUFF.7679"; transcript_id "AT2G26560.1"; exon_number "6"; FPKM "4.2259638664"; frac "1.000000"; conf_lo "3.316509"; conf_hi "5.135418"; cov "22.060464";
Chr2	Cufflinks	transcript	11299144	11302191	1000	+	.	gene_id "CUFF.7680"; transcript_id "AT2G26570.1"; FPKM "11.4945597221"; frac "1.000000"; conf_lo "10.326519"; conf_hi "12.662600"; cov "59.972781"; full_read_support "yes";
Chr2	Cufflinks	exon	11299144	11299167	1000	+	.	gene_id "CUFF.7680"; transcript_id "AT2G26570.1"; exon_number "1"; FPKM "11.4945597221"; frac "1.000000"; conf_lo "10.326519"; conf_hi "12.662600"; cov "59.972781";
Chr2	Cufflinks	exon	11299545	11300152	1000	+	.	gene_id "CUFF.7680"; transcript_id "AT2G26570.1"; exon_number "2"; FPKM "11.4945597221"; frac "1.000000"; conf_lo "10.326519"; conf_hi "12.662600"; cov "59.972781";
Chr2	Cufflinks	exon	11300241	11302191	1000	+	.	gene_id "CUFF.7680"; transcript_id "AT2G26570.1"; exon_number "3"; FPKM "11.4945597221"; frac "1.000000"; conf_lo "10.326519"; conf_hi "12.662600"; cov "59.972781";
Chr2	Cufflinks	transcript	11303590	11306850	1000	-	.	gene_id "CUFF.7681"; transcript_id "AT2G26580.1"; FPKM "18.8241157943"; frac "1.000000"; conf_lo "16.034675"; conf_hi "21.613557"; cov "98.266883"; full_read_support "yes";
Chr2	Cufflinks	exon	11303590	11303810	1000	-	.	gene_id "CUFF.7681"; transcript_id "AT2G26580.1"; exon_number "1"; FPKM "18.8241157943"; frac "1.000000"; conf_lo "16.034675"; conf_hi "21.613557"; cov "98.266883";
Chr2	Cufflinks	exon	11303919	11303991	1000	-	.	gene_id "CUFF.7681"; transcript_id "AT2G26580.1"; exon_number "2"; FPKM "18.8241157943"; frac "1.000000"; conf_lo "16.034675"; conf_hi "21.613557"; cov "98.266883";
Chr2	Cufflinks	exon	11304551	11304626	1000	-	.	gene_id "CUFF.7681"; transcript_id "AT2G26580.1"; exon_number "3"; FPKM "18.8241157943"; frac "1.000000"; conf_lo "16.034675"; conf_hi "21.613557"; cov "98.266883";
Chr2	Cufflinks	exon	11304733	11304781	1000	-	.	gene_id "CUFF.7681"; transcript_id "AT2G26580.1"; exon_number "4"; FPKM "18.8241157943"; frac "1.000000"; conf_lo "16.034675"; conf_hi "21.613557"; cov "98.266883";
Chr2	Cufflinks	exon	11304873	11304981	1000	-	.	gene_id "CUFF.7681"; transcript_id "AT2G26580.1"; exon_number "5"; FPKM "18.8241157943"; frac "1.000000"; conf_lo "16.034675"; conf_hi "21.613557"; cov "98.266883";
Chr2	Cufflinks	exon	11305630	11305749	1000	-	.	gene_id "CUFF.7681"; transcript_id "AT2G26580.1"; exon_number "6"; FPKM "18.8241157943"; frac "1.000000"; conf_lo "16.034675"; conf_hi "21.613557"; cov "98.266883";
Chr2	Cufflinks	exon	11306668	11306850	1000	-	.	gene_id "CUFF.7681"; transcript_id "AT2G26580.1"; exon_number "7"; FPKM "18.8241157943"; frac "1.000000"; conf_lo "16.034675"; conf_hi "21.613557"; cov "98.266883";
Chr2	Cufflinks	transcript	11303592	11306953	1	-	.	gene_id "CUFF.7681"; transcript_id "AT2G26580.2"; FPKM "0.0000000000"; frac "0.000000"; conf_lo "0.000000"; conf_hi "0.196585"; cov "0.000000"; full_read_support "no";
Chr2	Cufflinks	exon	11303592	11303810	1	-	.	gene_id "CUFF.7681"; transcript_id "AT2G26580.2"; exon_number "1"; FPKM "0.0000000000"; frac "0.000000"; conf_lo "0.000000"; conf_hi "0.196585"; cov "0.000000";
Chr2	Cufflinks	exon	11303919	11303991	1	-	.	gene_id "CUFF.7681"; transcript_id "AT2G26580.2"; exon_number "2"; FPKM "0.0000000000"; frac "0.000000"; conf_lo "0.000000"; conf_hi "0.196585"; cov "0.000000";
Chr2	Cufflinks	exon	11304551	11304626	1	-	.	gene_id "CUFF.7681"; transcript_id "AT2G26580.2"; exon_number "3"; FPKM "0.0000000000"; frac "0.000000"; conf_lo "0.000000"; conf_hi "0.196585"; cov "0.000000";
Chr2	Cufflinks	exon	11304733	11304781	1	-	.	gene_id "CUFF.7681"; transcript_id "AT2G26580.2"; exon_number "4"; FPKM "0.0000000000"; frac "0.000000"; conf_lo "0.000000"; conf_hi "0.196585"; cov "0.000000";
Chr2	Cufflinks	exon	11304873	11304981	1	-	.	gene_id "CUFF.7681"; transcript_id "AT2G26580.2"; exon_number "5"; FPKM "0.0000000000"; frac "0.000000"; conf_lo "0.000000"; conf_hi "0.196585"; cov "0.000000";
Chr2	Cufflinks	exon	11305630	11305749	1	-	.	gene_id "CUFF.7681"; transcript_id "AT2G26580.2"; exon_number "6"; FPKM "0.0000000000"; frac "0.000000"; conf_lo "0.000000"; conf_hi "0.196585"; cov "0.000000";
Chr2	Cufflinks	exon	11306668	11306746	1	-	.	gene_id "CUFF.7681"; transcript_id "AT2G26580.2"; exon_number "7"; FPKM "0.0000000000"; frac "0.000000"; conf_lo "0.000000"; conf_hi "0.196585"; cov "0.000000";
Chr2	Cufflinks	exon	11306880	11306953	1	-	.	gene_id "CUFF.7681"; transcript_id "AT2G26580.2"; exon_number "8"; FPKM "0.0000000000"; frac "0.000000"; conf_lo "0.000000"; conf_hi "0.196585"; cov "0.000000";
Chr2	Cufflinks	transcript	11311004	11315095	1000	-	.	gene_id "CUFF.7682"; transcript_id "AT2G26590.3"; FPKM "11.9507373536"; frac "0.601049"; conf_lo "10.078155"; conf_hi "13.823319"; cov "62.388418"; full_read_support "yes";
Chr2	Cufflinks	exon	11311004	11311264	1000	-	.	gene_id "CUFF.7682"; transcript_id "AT2G26590.3"; exon_number "1"; FPKM "11.9507373536"; frac "0.601049"; conf_lo "10.078155"; conf_hi "13.823319"; cov "62.388418";
Chr2	Cufflinks	exon	11311337	11311391	1000	-	.	gene_id "CUFF.7682"; transcript_id "AT2G26590.3"; exon_number "2"; FPKM "11.9507373536"; frac "0.601049"; conf_lo "10.078155"; conf_hi "13.823319"; cov "62.388418";
Chr2	Cufflinks	exon	11311462	11311539	1000	-	.	gene_id "CUFF.7682"; transcript_id "AT2G26590.3"; exon_number "3"; FPKM "11.9507373536"; frac "0.601049"; conf_lo "10.078155"; conf_hi "13.823319"; cov "62.388418";
Chr2	Cufflinks	exon	11311833	11311927	1000	-	.	gene_id "CUFF.7682"; transcript_id "AT2G26590.3"; exon_number "4"; FPKM "11.9507373536"; frac "0.601049"; conf_lo "10.078155"; conf_hi "13.823319"; cov "62.388418";
Chr2	Cufflinks	exon	11312133	11312156	1000	-	.	gene_id "CUFF.7682"; transcript_id "AT2G26590.3"; exon_number "5"; FPKM "11.9507373536"; frac "0.601049"; conf_lo "10.078155"; conf_hi "13.823319"; cov "62.388418";
Chr2	Cufflinks	exon	11312244	11312365	1000	-	.	gene_id "CUFF.7682"; transcript_id "AT2G26590.3"; exon_number "6"; FPKM "11.9507373536"; frac "0.601049"; conf_lo "10.078155"; conf_hi "13.823319"; cov "62.388418";
Chr2	Cufflinks	exon	11312803	11312881	1000	-	.	gene_id "CUFF.7682"; transcript_id "AT2G26590.3"; exon_number "7"; FPKM "11.9507373536"; frac "0.601049"; conf_lo "10.078155"; conf_hi "13.823319"; cov "62.388418";
Chr2	Cufflinks	exon	11313722	11313788	1000	-	.	gene_id "CUFF.7682"; transcript_id "AT2G26590.3"; exon_number "8"; FPKM "11.9507373536"; frac "0.601049"; conf_lo "10.078155"; conf_hi "13.823319"; cov "62.388418";
Chr2	Cufflinks	exon	11313898	11314011	1000	-	.	gene_id "CUFF.7682"; transcript_id "AT2G26590.3"; exon_number "9"; FPKM "11.9507373536"; frac "0.601049"; conf_lo "10.078155"; conf_hi "13.823319"; cov "62.388418";
Chr2	Cufflinks	exon	11314252	11314311	1000	-	.	gene_id "CUFF.7682"; transcript_id "AT2G26590.3"; exon_number "10"; FPKM "11.9507373536"; frac "0.601049"; conf_lo "10.078155"; conf_hi "13.823319"; cov "62.388418";
Chr2	Cufflinks	exon	11314504	11314596	1000	-	.	gene_id "CUFF.7682"; transcript_id "AT2G26590.3"; exon_number "11"; FPKM "11.9507373536"; frac "0.601049"; conf_lo "10.078155"; conf_hi "13.823319"; cov "62.388418";
Chr2	Cufflinks	exon	11314685	11314742	1000	-	.	gene_id "CUFF.7682"; transcript_id "AT2G26590.3"; exon_number "12"; FPKM "11.9507373536"; frac "0.601049"; conf_lo "10.078155"; conf_hi "13.823319"; cov "62.388418";
Chr2	Cufflinks	exon	11314985	11315095	1000	-	.	gene_id "CUFF.7682"; transcript_id "AT2G26590.3"; exon_number "13"; FPKM "11.9507373536"; frac "0.601049"; conf_lo "10.078155"; conf_hi "13.823319"; cov "62.388418";
Chr2	Cufflinks	transcript	11311004	11315096	687	-	.	gene_id "CUFF.7682"; transcript_id "AT2G26590.1"; FPKM "8.2109234133"; frac "0.398951"; conf_lo "6.588762"; conf_hi "9.833084"; cov "42.864847"; full_read_support "yes";
Chr2	Cufflinks	exon	11311004	11311264	687	-	.	gene_id "CUFF.7682"; transcript_id "AT2G26590.1"; exon_number "1"; FPKM "8.2109234133"; frac "0.398951"; conf_lo "6.588762"; conf_hi "9.833084"; cov "42.864847";
Chr2	Cufflinks	exon	11311337	11311391	687	-	.	gene_id "CUFF.7682"; transcript_id "AT2G26590.1"; exon_number "2"; FPKM "8.2109234133"; frac "0.398951"; conf_lo "6.588762"; conf_hi "9.833084"; cov "42.864847";
Chr2	Cufflinks	exon	11311462	11311539	687	-	.	gene_id "CUFF.7682"; transcript_id "AT2G26590.1"; exon_number "3"; FPKM "8.2109234133"; frac "0.398951"; conf_lo "6.588762"; conf_hi "9.833084"; cov "42.864847";
Chr2	Cufflinks	exon	11311833	11311927	687	-	.	gene_id "CUFF.7682"; transcript_id "AT2G26590.1"; exon_number "4"; FPKM "8.2109234133"; frac "0.398951"; conf_lo "6.588762"; conf_hi "9.833084"; cov "42.864847";
Chr2	Cufflinks	exon	11312133	11312156	687	-	.	gene_id "CUFF.7682"; transcript_id "AT2G26590.1"; exon_number "5"; FPKM "8.2109234133"; frac "0.398951"; conf_lo "6.588762"; conf_hi "9.833084"; cov "42.864847";
Chr2	Cufflinks	exon	11312244	11312365	687	-	.	gene_id "CUFF.7682"; transcript_id "AT2G26590.1"; exon_number "6"; FPKM "8.2109234133"; frac "0.398951"; conf_lo "6.588762"; conf_hi "9.833084"; cov "42.864847";
Chr2	Cufflinks	exon	11312803	11312881	687	-	.	gene_id "CUFF.7682"; transcript_id "AT2G26590.1"; exon_number "7"; FPKM "8.2109234133"; frac "0.398951"; conf_lo "6.588762"; conf_hi "9.833084"; cov "42.864847";
Chr2	Cufflinks	exon	11313722	11313788	687	-	.	gene_id "CUFF.7682"; transcript_id "AT2G26590.1"; exon_number "8"; FPKM "8.2109234133"; frac "0.398951"; conf_lo "6.588762"; conf_hi "9.833084"; cov "42.864847";
Chr2	Cufflinks	exon	11313898	11314011	687	-	.	gene_id "CUFF.7682"; transcript_id "AT2G26590.1"; exon_number "9"; FPKM "8.2109234133"; frac "0.398951"; conf_lo "6.588762"; conf_hi "9.833084"; cov "42.864847";
Chr2	Cufflinks	exon	11314252	11314311	687	-	.	gene_id "CUFF.7682"; transcript_id "AT2G26590.1"; exon_number "10"; FPKM "8.2109234133"; frac "0.398951"; conf_lo "6.588762"; conf_hi "9.833084"; cov "42.864847";
Chr2	Cufflinks	exon	11314504	11314596	687	-	.	gene_id "CUFF.7682"; transcript_id "AT2G26590.1"; exon_number "11"; FPKM "8.2109234133"; frac "0.398951"; conf_lo "6.588762"; conf_hi "9.833084"; cov "42.864847";
Chr2	Cufflinks	exon	11314685	11314742	687	-	.	gene_id "CUFF.7682"; transcript_id "AT2G26590.1"; exon_number "12"; FPKM "8.2109234133"; frac "0.398951"; conf_lo "6.588762"; conf_hi "9.833084"; cov "42.864847";
Chr2	Cufflinks	exon	11315020	11315096	687	-	.	gene_id "CUFF.7682"; transcript_id "AT2G26590.1"; exon_number "13"; FPKM "8.2109234133"; frac "0.398951"; conf_lo "6.588762"; conf_hi "9.833084"; cov "42.864847";
Chr2	Cufflinks	transcript	11311004	11314986	1	-	.	gene_id "CUFF.7682"; transcript_id "AT2G26590.2"; FPKM "0.0000000000"; frac "0.000000"; conf_lo "0.000000"; conf_hi "0.101175"; cov "0.000000"; full_read_support "yes";
Chr2	Cufflinks	exon	11311004	11311264	1	-	.	gene_id "CUFF.7682"; transcript_id "AT2G26590.2"; exon_number "1"; FPKM "0.0000000000"; frac "0.000000"; conf_lo "0.000000"; conf_hi "0.101175"; cov "0.000000";
Chr2	Cufflinks	exon	11311337	11311391	1	-	.	gene_id "CUFF.7682"; transcript_id "AT2G26590.2"; exon_number "2"; FPKM "0.0000000000"; frac "0.000000"; conf_lo "0.000000"; conf_hi "0.101175"; cov "0.000000";
Chr2	Cufflinks	exon	11311462	11311539	1	-	.	gene_id "CUFF.7682"; transcript_id "AT2G26590.2"; exon_number "3"; FPKM "0.0000000000"; frac "0.000000"; conf_lo "0.000000"; conf_hi "0.101175"; cov "0.000000";
Chr2	Cufflinks	exon	11311833	11311927	1	-	.	gene_id "CUFF.7682"; transcript_id "AT2G26590.2"; exon_number "4"; FPKM "0.0000000000"; frac "0.000000"; conf_lo "0.000000"; conf_hi "0.101175"; cov "0.000000";
Chr2	Cufflinks	exon	11312133	11312156	1	-	.	gene_id "CUFF.7682"; transcript_id "AT2G26590.2"; exon_number "5"; FPKM "0.0000000000"; frac "0.000000"; conf_lo "0.000000"; conf_hi "0.101175"; cov "0.000000";
Chr2	Cufflinks	exon	11312244	11312365	1	-	.	gene_id "CUFF.7682"; transcript_id "AT2G26590.2"; exon_number "6"; FPKM "0.0000000000"; frac "0.000000"; conf_lo "0.000000"; conf_hi "0.101175"; cov "0.000000";
Chr2	Cufflinks	exon	11312803	11312881	1	-	.	gene_id "CUFF.7682"; transcript_id "AT2G26590.2"; exon_number "7"; FPKM "0.0000000000"; frac "0.000000"; conf_lo "0.000000"; conf_hi "0.101175"; cov "0.000000";
Chr2	Cufflinks	exon	11313722	11313788	1	-	.	gene_id "CUFF.7682"; transcript_id "AT2G26590.2"; exon_number "8"; FPKM "0.0000000000"; frac "0.000000"; conf_lo "0.000000"; conf_hi "0.101175"; cov "0.000000";
Chr2	Cufflinks	exon	11313898	11314011	1	-	.	gene_id "CUFF.7682"; transcript_id "AT2G26590.2"; exon_number "9"; FPKM "0.0000000000"; frac "0.000000"; conf_lo "0.000000"; conf_hi "0.101175"; cov "0.000000";
Chr2	Cufflinks	exon	11314252	11314311	1	-	.	gene_id "CUFF.7682"; transcript_id "AT2G26590.2"; exon_number "10"; FPKM "0.0000000000"; frac "0.000000"; conf_lo "0.000000"; conf_hi "0.101175"; cov "0.000000";
Chr2	Cufflinks	exon	11314504	11314596	1	-	.	gene_id "CUFF.7682"; transcript_id "AT2G26590.2"; exon_number "11"; FPKM "0.0000000000"; frac "0.000000"; conf_lo "0.000000"; conf_hi "0.101175"; cov "0.000000";
Chr2	Cufflinks	exon	11314685	11314986	1	-	.	gene_id "CUFF.7682"; transcript_id "AT2G26590.2"; exon_number "12"; FPKM "0.0000000000"; frac "0.000000"; conf_lo "0.000000"; conf_hi "0.101175"; cov "0.000000";
Chr2	Cufflinks	transcript	11316412	11318414	345	+	.	gene_id "CUFF.7683"; transcript_id "CUFF.7683.1"; FPKM "1.6025950368"; frac "0.247639"; conf_lo "0.979977"; conf_hi "2.225213"; cov "8.364594"; full_read_support "yes";
Chr2	Cufflinks	exon	11316412	11316793	345	+	.	gene_id "CUFF.7683"; transcript_id "CUFF.7683.1"; exon_number "1"; FPKM "1.6025950368"; frac "0.247639"; conf_lo "0.979977"; conf_hi "2.225213"; cov "8.364594";
Chr2	Cufflinks	exon	11317001	11318038	345	+	.	gene_id "CUFF.7683"; transcript_id "CUFF.7683.1"; exon_number "2"; FPKM "1.6025950368"; frac "0.247639"; conf_lo "0.979977"; conf_hi "2.225213"; cov "8.364594";
Chr2	Cufflinks	exon	11318156	11318414	345	+	.	gene_id "CUFF.7683"; transcript_id "CUFF.7683.1"; exon_number "3"; FPKM "1.6025950368"; frac "0.247639"; conf_lo "0.979977"; conf_hi "2.225213"; cov "8.364594";
Chr2	Cufflinks	transcript	11316412	11318483	1000	+	.	gene_id "CUFF.7683"; transcript_id "AT2G26600.1"; FPKM "4.6437502822"; frac "0.752361"; conf_lo "3.715321"; conf_hi "5.572179"; cov "24.237619"; full_read_support "yes";
Chr2	Cufflinks	exon	11316412	11316793	1000	+	.	gene_id "CUFF.7683"; transcript_id "AT2G26600.1"; exon_number "1"; FPKM "4.6437502822"; frac "0.752361"; conf_lo "3.715321"; conf_hi "5.572179"; cov "24.237619";
Chr2	Cufflinks	exon	11316999	11318038	1000	+	.	gene_id "CUFF.7683"; transcript_id "AT2G26600.1"; exon_number "2"; FPKM "4.6437502822"; frac "0.752361"; conf_lo "3.715321"; conf_hi "5.572179"; cov "24.237619";
Chr2	Cufflinks	exon	11318156	11318483	1000	+	.	gene_id "CUFF.7683"; transcript_id "AT2G26600.1"; exon_number "3"; FPKM "4.6437502822"; frac "0.752361"; conf_lo "3.715321"; conf_hi "5.572179"; cov "24.237619";
Chr2	Cufflinks	transcript	11316452	11318483	1	+	.	gene_id "CUFF.7683"; transcript_id "AT2G26600.2"; FPKM "0.0000000000"; frac "0.000000"; conf_lo "0.000000"; conf_hi "0.087329"; cov "0.000000"; full_read_support "yes";
Chr2	Cufflinks	exon	11316452	11316613	1	+	.	gene_id "CUFF.7683"; transcript_id "AT2G26600.2"; exon_number "1"; FPKM "0.0000000000"; frac "0.000000"; conf_lo "0.000000"; conf_hi "0.087329"; cov "0.000000";
Chr2	Cufflinks	exon	11316999	11318038	1	+	.	gene_id "CUFF.7683"; transcript_id "AT2G26600.2"; exon_number "2"; FPKM "0.0000000000"; frac "0.000000"; conf_lo "0.000000"; conf_hi "0.087329"; cov "0.000000";
Chr2	Cufflinks	exon	11318156	11318483	1	+	.	gene_id "CUFF.7683"; transcript_id "AT2G26600.2"; exon_number "3"; FPKM "0.0000000000"; frac "0.000000"; conf_lo "0.000000"; conf_hi "0.087329"; cov "0.000000";
Chr2	Cufflinks	transcript	11318771	11324174	1000	+	.	gene_id "AT2G26610"; transcript_id "AT2G26610.1"; FPKM "0.0162451565"; frac "1.000000"; conf_lo "0.000000"; conf_hi "0.048735"; cov "0.084859"; full_read_support "no";
Chr2	Cufflinks	exon	11318771	11319723	1000	+	.	gene_id "AT2G26610"; transcript_id "AT2G26610.1"; exon_number "1"; FPKM "0.0162451565"; frac "1.000000"; conf_lo "0.000000"; conf_hi "0.048735"; cov "0.084859";
Chr2	Cufflinks	exon	11319808	11320171	1000	+	.	gene_id "AT2G26610"; transcript_id "AT2G26610.1"; exon_number "2"; FPKM "0.0162451565"; frac "1.000000"; conf_lo "0.000000"; conf_hi "0.048735"; cov "0.084859";
Chr2	Cufflinks	exon	11320253	11320340	1000	+	.	gene_id "AT2G26610"; transcript_id "AT2G26610.1"; exon_number "3"; FPKM "0.0162451565"; frac "1.000000"; conf_lo "0.000000"; conf_hi "0.048735"; cov "0.084859";
Chr2	Cufflinks	exon	11320420	11320601	1000	+	.	gene_id "AT2G26610"; transcript_id "AT2G26610.1"; exon_number "4"; FPKM "0.0162451565"; frac "1.000000"; conf_lo "0.000000"; conf_hi "0.048735"; cov "0.084859";
Chr2	Cufflinks	exon	11320693	11320829	1000	+	.	gene_id "AT2G26610"; transcript_id "AT2G26610.1"; exon_number "5"; FPKM "0.0162451565"; frac "1.000000"; conf_lo "0.000000"; conf_hi "0.048735"; cov "0.084859";
Chr2	Cufflinks	exon	11320897	11320963	1000	+	.	gene_id "AT2G26610"; transcript_id "AT2G26610.1"; exon_number "6"; FPKM "0.0162451565"; frac "1.000000"; conf_lo "0.000000"; conf_hi "0.048735"; cov "0.084859";
Chr2	Cufflinks	exon	11321050	11321209	1000	+	.	gene_id "AT2G26610"; transcript_id "AT2G26610.1"; exon_number "7"; FPKM "0.0162451565"; frac "1.000000"; conf_lo "0.000000"; conf_hi "0.048735"; cov "0.084859";
Chr2	Cufflinks	exon	11321281	11321395	1000	+	.	gene_id "AT2G26610"; transcript_id "AT2G26610.1"; exon_number "8"; FPKM "0.0162451565"; frac "1.000000"; conf_lo "0.000000"; conf_hi "0.048735"; cov "0.084859";
Chr2	Cufflinks	exon	11321478	11321553	1000	+	.	gene_id "AT2G26610"; transcript_id "AT2G26610.1"; exon_number "9"; FPKM "0.0162451565"; frac "1.000000"; conf_lo "0.000000"; conf_hi "0.048735"; cov "0.084859";
Chr2	Cufflinks	exon	11321623	11321805	1000	+	.	gene_id "AT2G26610"; transcript_id "AT2G26610.1"; exon_number "10"; FPKM "0.0162451565"; frac "1.000000"; conf_lo "0.000000"; conf_hi "0.048735"; cov "0.084859";
Chr2	Cufflinks	exon	11321968	11322128	1000	+	.	gene_id "AT2G26610"; transcript_id "AT2G26610.1"; exon_number "11"; FPKM "0.0162451565"; frac "1.000000"; conf_lo "0.000000"; conf_hi "0.048735"; cov "0.084859";
Chr2	Cufflinks	exon	11322211	11322304	1000	+	.	gene_id "AT2G26610"; transcript_id "AT2G26610.1"; exon_number "12"; FPKM "0.0162451565"; frac "1.000000"; conf_lo "0.000000"; conf_hi "0.048735"; cov "0.084859";
Chr2	Cufflinks	exon	11322391	11322574	1000	+	.	gene_id "AT2G26610"; transcript_id "AT2G26610.1"; exon_number "13"; FPKM "0.0162451565"; frac "1.000000"; conf_lo "0.000000"; conf_hi "0.048735"; cov "0.084859";
Chr2	Cufflinks	exon	11322685	11322947	1000	+	.	gene_id "AT2G26610"; transcript_id "AT2G26610.1"; exon_number "14"; FPKM "0.0162451565"; frac "1.000000"; conf_lo "0.000000"; conf_hi "0.048735"; cov "0.084859";
Chr2	Cufflinks	exon	11323029	11323150	1000	+	.	gene_id "AT2G26610"; transcript_id "AT2G26610.1"; exon_number "15"; FPKM "0.0162451565"; frac "1.000000"; conf_lo "0.000000"; conf_hi "0.048735"; cov "0.084859";
Chr2	Cufflinks	exon	11323228	11323372	1000	+	.	gene_id "AT2G26610"; transcript_id "AT2G26610.1"; exon_number "16"; FPKM "0.0162451565"; frac "1.000000"; conf_lo "0.000000"; conf_hi "0.048735"; cov "0.084859";
Chr2	Cufflinks	exon	11323456	11323548	1000	+	.	gene_id "AT2G26610"; transcript_id "AT2G26610.1"; exon_number "17"; FPKM "0.0162451565"; frac "1.000000"; conf_lo "0.000000"; conf_hi "0.048735"; cov "0.084859";
Chr2	Cufflinks	exon	11323632	11323705	1000	+	.	gene_id "AT2G26610"; transcript_id "AT2G26610.1"; exon_number "18"; FPKM "0.0162451565"; frac "1.000000"; conf_lo "0.000000"; conf_hi "0.048735"; cov "0.084859";
Chr2	Cufflinks	exon	11323784	11323837	1000	+	.	gene_id "AT2G26610"; transcript_id "AT2G26610.1"; exon_number "19"; FPKM "0.0162451565"; frac "1.000000"; conf_lo "0.000000"; conf_hi "0.048735"; cov "0.084859";
Chr2	Cufflinks	exon	11323940	11324174	1000	+	.	gene_id "AT2G26610"; transcript_id "AT2G26610.1"; exon_number "20"; FPKM "0.0162451565"; frac "1.000000"; conf_lo "0.000000"; conf_hi "0.048735"; cov "0.084859";
Chr2	Cufflinks	transcript	11325163	11326835	1	-	.	gene_id "AT2G26620"; transcript_id "AT2G26620.1"; FPKM "0.0000000000"; frac "0.000000"; conf_lo "0.000000"; conf_hi "0.000000"; cov "0.000000"; full_read_support "no";
Chr2	Cufflinks	exon	11325163	11325390	1	-	.	gene_id "AT2G26620"; transcript_id "AT2G26620.1"; exon_number "1"; FPKM "0.0000000000"; frac "0.000000"; conf_lo "0.000000"; conf_hi "0.000000"; cov "0.000000";
Chr2	Cufflinks	exon	11325486	11326010	1	-	.	gene_id "AT2G26620"; transcript_id "AT2G26620.1"; exon_number "2"; FPKM "0.0000000000"; frac "0.000000"; conf_lo "0.000000"; conf_hi "0.000000"; cov "0.000000";
Chr2	Cufflinks	exon	11326182	11326493	1	-	.	gene_id "AT2G26620"; transcript_id "AT2G26620.1"; exon_number "3"; FPKM "0.0000000000"; frac "0.000000"; conf_lo "0.000000"; conf_hi "0.000000"; cov "0.000000";
Chr2	Cufflinks	exon	11326692	11326835	1	-	.	gene_id "AT2G26620"; transcript_id "AT2G26620.1"; exon_number "4"; FPKM "0.0000000000"; frac "0.000000"; conf_lo "0.000000"; conf_hi "0.000000"; cov "0.000000";
Chr2	Cufflinks	transcript	11327493	11328727	1000	+	.	gene_id "AT2G26630"; transcript_id "AT2G26630.1"; FPKM "0.2593653346"; frac "1.000000"; conf_lo "0.000000"; conf_hi "0.558855"; cov "1.354828"; full_read_support "no";
Chr2	Cufflinks	exon	11327493	11327619	1000	+	.	gene_id "AT2G26630"; transcript_id "AT2G26630.1"; exon_number "1"; FPKM "0.2593653346"; frac "1.000000"; conf_lo "0.000000"; conf_hi "0.558855"; cov "1.354828";
Chr2	Cufflinks	exon	11327976	11328727	1000	+	.	gene_id "AT2G26630"; transcript_id "AT2G26630.1"; exon_number "2"; FPKM "0.2593653346"; frac "1.000000"; conf_lo "0.000000"; conf_hi "0.558855"; cov "1.354828";
Chr2	Cufflinks	transcript	11329870	11331858	1000	+	.	gene_id "CUFF.7684"; transcript_id "AT2G26640.1"; FPKM "12.8234240549"; frac "0.565517"; conf_lo "11.356287"; conf_hi "14.290561"; cov "66.950086"; full_read_support "yes";
Chr2	Cufflinks	exon	11329870	11329913	1000	+	.	gene_id "CUFF.7684"; transcript_id "AT2G26640.1"; exon_number "1"; FPKM "12.8234240549"; frac "0.565517"; conf_lo "11.356287"; conf_hi "14.290561"; cov "66.950086";
Chr2	Cufflinks	exon	11330080	11331858	1000	+	.	gene_id "CUFF.7684"; transcript_id "AT2G26640.1"; exon_number "2"; FPKM "12.8234240549"; frac "0.565517"; conf_lo "11.356287"; conf_hi "14.290561"; cov "66.950086";
Chr2	Cufflinks	transcript	11331850	11336607	1000	-	.	gene_id "CUFF.7685"; transcript_id "AT2G26650.1"; FPKM "6.0081018266"; frac "0.434483"; conf_lo "5.236335"; conf_hi "6.779868"; cov "31.367826"; full_read_support "yes";
Chr2	Cufflinks	exon	11331850	11332797	1000	-	.	gene_id "CUFF.7685"; transcript_id "AT2G26650.1"; exon_number "1"; FPKM "6.0081018266"; frac "0.434483"; conf_lo "5.236335"; conf_hi "6.779868"; cov "31.367826";
Chr2	Cufflinks	exon	11332891	11332966	1000	-	.	gene_id "CUFF.7685"; transcript_id "AT2G26650.1"; exon_number "2"; FPKM "6.0081018266"; frac "0.434483"; conf_lo "5.236335"; conf_hi "6.779868"; cov "31.367826";
Chr2	Cufflinks	exon	11333061	11333255	1000	-	.	gene_id "CUFF.7685"; transcript_id "AT2G26650.1"; exon_number "3"; FPKM "6.0081018266"; frac "0.434483"; conf_lo "5.236335"; conf_hi "6.779868"; cov "31.367826";
Chr2	Cufflinks	exon	11333358	11333543	1000	-	.	gene_id "CUFF.7685"; transcript_id "AT2G26650.1"; exon_number "4"; FPKM "6.0081018266"; frac "0.434483"; conf_lo "5.236335"; conf_hi "6.779868"; cov "31.367826";
Chr2	Cufflinks	exon	11333667	11333699	1000	-	.	gene_id "CUFF.7685"; transcript_id "AT2G26650.1"; exon_number "5"; FPKM "6.0081018266"; frac "0.434483"; conf_lo "5.236335"; conf_hi "6.779868"; cov "31.367826";
Chr2	Cufflinks	exon	11333782	11333880	1000	-	.	gene_id "CUFF.7685"; transcript_id "AT2G26650.1"; exon_number "6"; FPKM "6.0081018266"; frac "0.434483"; conf_lo "5.236335"; conf_hi "6.779868"; cov "31.367826";
Chr2	Cufflinks	exon	11333970	11334215	1000	-	.	gene_id "CUFF.7685"; transcript_id "AT2G26650.1"; exon_number "7"; FPKM "6.0081018266"; frac "0.434483"; conf_lo "5.236335"; conf_hi "6.779868"; cov "31.367826";
Chr2	Cufflinks	exon	11334297	11334614	1000	-	.	gene_id "CUFF.7685"; transcript_id "AT2G26650.1"; exon_number "8"; FPKM "6.0081018266"; frac "0.434483"; conf_lo "5.236335"; conf_hi "6.779868"; cov "31.367826";
Chr2	Cufflinks	exon	11334723	11334780	1000	-	.	gene_id "CUFF.7685"; transcript_id "AT2G26650.1"; exon_number "9"; FPKM "6.0081018266"; frac "0.434483"; conf_lo "5.236335"; conf_hi "6.779868"; cov "31.367826";
Chr2	Cufflinks	exon	11334850	11335206	1000	-	.	gene_id "CUFF.7685"; transcript_id "AT2G26650.1"; exon_number "10"; FPKM "6.0081018266"; frac "0.434483"; conf_lo "5.236335"; conf_hi "6.779868"; cov "31.367826";
Chr2	Cufflinks	exon	11336272	11336607	1000	-	.	gene_id "CUFF.7685"; transcript_id "AT2G26650.1"; exon_number "11"; FPKM "6.0081018266"; frac "0.434483"; conf_lo "5.236335"; conf_hi "6.779868"; cov "31.367826";
Chr2	Cufflinks	transcript	11338932	11340950	1000	+	.	gene_id "AT2G26660"; transcript_id "AT2G26660.1"; FPKM "10.2522691315"; frac "1.000000"; conf_lo "8.556959"; conf_hi "11.947579"; cov "53.504942"; full_read_support "yes";
Chr2	Cufflinks	exon	11338932	11339222	1000	+	.	gene_id "AT2G26660"; transcript_id "AT2G26660.1"; exon_number "1"; FPKM "10.2522691315"; frac "1.000000"; conf_lo "8.556959"; conf_hi "11.947579"; cov "53.504942";
Chr2	Cufflinks	exon	11339652	11339778	1000	+	.	gene_id "AT2G26660"; transcript_id "AT2G26660.1"; exon_number "2"; FPKM "10.2522691315"; frac "1.000000"; conf_lo "8.556959"; conf_hi "11.947579"; cov "53.504942";
Chr2	Cufflinks	exon	11340258	11340950	1000	+	.	gene_id "AT2G26660"; transcript_id "AT2G26660.1"; exon_number "3"; FPKM "10.2522691315"; frac "1.000000"; conf_lo "8.556959"; conf_hi "11.947579"; cov "53.504942";
Chr2	Cufflinks	transcript	11341684	11343572	1000	+	.	gene_id "AT2G26670"; transcript_id "AT2G26670.1"; FPKM "33.6831120002"; frac "0.897602"; conf_lo "30.371936"; conf_hi "36.994288"; cov "175.797835"; full_read_support "yes";
Chr2	Cufflinks	exon	11341684	11342239	1000	+	.	gene_id "AT2G26670"; transcript_id "AT2G26670.1"; exon_number "1"; FPKM "33.6831120002"; frac "0.897602"; conf_lo "30.371936"; conf_hi "36.994288"; cov "175.797835";
Chr2	Cufflinks	exon	11342895	11343118	1000	+	.	gene_id "AT2G26670"; transcript_id "AT2G26670.1"; exon_number "2"; FPKM "33.6831120002"; frac "0.897602"; conf_lo "30.371936"; conf_hi "36.994288"; cov "175.797835";
Chr2	Cufflinks	exon	11343194	11343572	1000	+	.	gene_id "AT2G26670"; transcript_id "AT2G26670.1"; exon_number "3"; FPKM "33.6831120002"; frac "0.897602"; conf_lo "30.371936"; conf_hi "36.994288"; cov "175.797835";
Chr2	Cufflinks	transcript	11341684	11343572	134	+	.	gene_id "AT2G26670"; transcript_id "AT2G26670.2"; FPKM "4.5339577999"; frac "0.102398"; conf_lo "3.008080"; conf_hi "6.059836"; cov "23.663490"; full_read_support "yes";
Chr2	Cufflinks	exon	11341684	11342095	134	+	.	gene_id "AT2G26670"; transcript_id "AT2G26670.2"; exon_number "1"; FPKM "4.5339577999"; frac "0.102398"; conf_lo "3.008080"; conf_hi "6.059836"; cov "23.663490";
Chr2	Cufflinks	exon	11342895	11343118	134	+	.	gene_id "AT2G26670"; transcript_id "AT2G26670.2"; exon_number "2"; FPKM "4.5339577999"; frac "0.102398"; conf_lo "3.008080"; conf_hi "6.059836"; cov "23.663490";
Chr2	Cufflinks	exon	11343194	11343572	134	+	.	gene_id "AT2G26670"; transcript_id "AT2G26670.2"; exon_number "3"; FPKM "4.5339577999"; frac "0.102398"; conf_lo "3.008080"; conf_hi "6.059836"; cov "23.663490";
Chr2	Cufflinks	transcript	11343801	11345402	1000	-	.	gene_id "AT2G26680"; transcript_id "AT2G26680.1"; FPKM "11.2558399213"; frac "1.000000"; conf_lo "9.610898"; conf_hi "12.900782"; cov "58.771814"; full_read_support "yes";
Chr2	Cufflinks	exon	11343801	11344362	1000	-	.	gene_id "AT2G26680"; transcript_id "AT2G26680.1"; exon_number "1"; FPKM "11.2558399213"; frac "1.000000"; conf_lo "9.610898"; conf_hi "12.900782"; cov "58.771814";
Chr2	Cufflinks	exon	11344689	11345402	1000	-	.	gene_id "AT2G26680"; transcript_id "AT2G26680.1"; exon_number "2"; FPKM "11.2558399213"; frac "1.000000"; conf_lo "9.610898"; conf_hi "12.900782"; cov "58.771814";
Chr2	Cufflinks	transcript	11347147	11350993	224	-	.	gene_id "CUFF.7686"; transcript_id "CUFF.7686.1"; FPKM "2.2547758071"; frac "0.183654"; conf_lo "1.584122"; conf_hi "2.925430"; cov "11.771276"; full_read_support "yes";
Chr2	Cufflinks	exon	11347147	11347867	224	-	.	gene_id "CUFF.7686"; transcript_id "CUFF.7686.1"; exon_number "1"; FPKM "2.2547758071"; frac "0.183654"; conf_lo "1.584122"; conf_hi "2.925430"; cov "11.771276";
Chr2	Cufflinks	exon	11347953	11348299	224	-	.	gene_id "CUFF.7686"; transcript_id "CUFF.7686.1"; exon_number "2"; FPKM "2.2547758071"; frac "0.183654"; conf_lo "1.584122"; conf_hi "2.925430"; cov "11.771276";
Chr2	Cufflinks	exon	11348378	11348683	224	-	.	gene_id "CUFF.7686"; transcript_id "CUFF.7686.1"; exon_number "3"; FPKM "2.2547758071"; frac "0.183654"; conf_lo "1.584122"; conf_hi "2.925430"; cov "11.771276";
Chr2	Cufflinks	exon	11348773	11349008	224	-	.	gene_id "CUFF.7686"; transcript_id "CUFF.7686.1"; exon_number "4"; FPKM "2.2547758071"; frac "0.183654"; conf_lo "1.584122"; conf_hi "2.925430"; cov "11.771276";
Chr2	Cufflinks	exon	11349285	11349502	224	-	.	gene_id "CUFF.7686"; transcript_id "CUFF.7686.1"; exon_number "5"; FPKM "2.2547758071"; frac "0.183654"; conf_lo "1.584122"; conf_hi "2.925430"; cov "11.771276";
Chr2	Cufflinks	exon	11350726	11350829	224	-	.	gene_id "CUFF.7686"; transcript_id "CUFF.7686.1"; exon_number "6"; FPKM "2.2547758071"; frac "0.183654"; conf_lo "1.584122"; conf_hi "2.925430"; cov "11.771276";
Chr2	Cufflinks	exon	11350915	11350993	224	-	.	gene_id "CUFF.7686"; transcript_id "CUFF.7686.1"; exon_number "7"; FPKM "2.2547758071"; frac "0.183654"; conf_lo "1.584122"; conf_hi "2.925430"; cov "11.771276";
Chr2	Cufflinks	transcript	11347147	11350993	1000	-	.	gene_id "CUFF.7686"; transcript_id "AT2G26690.1"; FPKM "10.0225446547"; frac "0.816346"; conf_lo "8.742059"; conf_hi "11.303030"; cov "52.323668"; full_read_support "yes";
Chr2	Cufflinks	exon	11347147	11347867	1000	-	.	gene_id "CUFF.7686"; transcript_id "AT2G26690.1"; exon_number "1"; FPKM "10.0225446547"; frac "0.816346"; conf_lo "8.742059"; conf_hi "11.303030"; cov "52.323668";
Chr2	Cufflinks	exon	11347953	11348299	1000	-	.	gene_id "CUFF.7686"; transcript_id "AT2G26690.1"; exon_number "2"; FPKM "10.0225446547"; frac "0.816346"; conf_lo "8.742059"; conf_hi "11.303030"; cov "52.323668";
Chr2	Cufflinks	exon	11348378	11348683	1000	-	.	gene_id "CUFF.7686"; transcript_id "AT2G26690.1"; exon_number "3"; FPKM "10.0225446547"; frac "0.816346"; conf_lo "8.742059"; conf_hi "11.303030"; cov "52.323668";
Chr2	Cufflinks	exon	11348773	11349008	1000	-	.	gene_id "CUFF.7686"; transcript_id "AT2G26690.1"; exon_number "4"; FPKM "10.0225446547"; frac "0.816346"; conf_lo "8.742059"; conf_hi "11.303030"; cov "52.323668";
Chr2	Cufflinks	exon	11349285	11349502	1000	-	.	gene_id "CUFF.7686"; transcript_id "AT2G26690.1"; exon_number "5"; FPKM "10.0225446547"; frac "0.816346"; conf_lo "8.742059"; conf_hi "11.303030"; cov "52.323668";
Chr2	Cufflinks	exon	11350726	11350828	1000	-	.	gene_id "CUFF.7686"; transcript_id "AT2G26690.1"; exon_number "6"; FPKM "10.0225446547"; frac "0.816346"; conf_lo "8.742059"; conf_hi "11.303030"; cov "52.323668";
Chr2	Cufflinks	exon	11350914	11350993	1000	-	.	gene_id "CUFF.7686"; transcript_id "AT2G26690.1"; exon_number "7"; FPKM "10.0225446547"; frac "0.816346"; conf_lo "8.742059"; conf_hi "11.303030"; cov "52.323668";
Chr2	Cufflinks	transcript	11350719	11351293	1	+	.	gene_id "CUFF.7687"; transcript_id "AT2G26692.1"; FPKM "0.0000000000"; frac "0.000000"; conf_lo "0.000000"; conf_hi "0.432869"; cov "0.000000"; full_read_support "yes";
Chr2	Cufflinks	exon	11350719	11350888	1	+	.	gene_id "CUFF.7687"; transcript_id "AT2G26692.1"; exon_number "1"; FPKM "0.0000000000"; frac "0.000000"; conf_lo "0.000000"; conf_hi "0.432869"; cov "0.000000";
Chr2	Cufflinks	exon	11350984	11351293	1	+	.	gene_id "CUFF.7687"; transcript_id "AT2G26692.1"; exon_number "2"; FPKM "0.0000000000"; frac "0.000000"; conf_lo "0.000000"; conf_hi "0.432869"; cov "0.000000";
Chr2	Cufflinks	transcript	11365098	11365965	1000	+	.	gene_id "CUFF.7688"; transcript_id "AT2G26695.1"; FPKM "10.3836104202"; frac "0.802262"; conf_lo "7.930777"; conf_hi "12.836444"; cov "54.207238"; full_read_support "yes";
Chr2	Cufflinks	exon	11365098	11365132	1000	+	.	gene_id "CUFF.7688"; transcript_id "AT2G26695.1"; exon_number "1"; FPKM "10.3836104202"; frac "0.802262"; conf_lo "7.930777"; conf_hi "12.836444"; cov "54.207238";
Chr2	Cufflinks	exon	11365249	11365680	1000	+	.	gene_id "CUFF.7688"; transcript_id "AT2G26695.1"; exon_number "2"; FPKM "10.3836104202"; frac "0.802262"; conf_lo "7.930777"; conf_hi "12.836444"; cov "54.207238";
Chr2	Cufflinks	exon	11365779	11365965	1000	+	.	gene_id "CUFF.7688"; transcript_id "AT2G26695.1"; exon_number "3"; FPKM "10.3836104202"; frac "0.802262"; conf_lo "7.930777"; conf_hi "12.836444"; cov "54.207238";
Chr2	Cufflinks	transcript	11368596	11371099	1000	+	.	gene_id "AT2G26700"; transcript_id "AT2G26700.1"; FPKM "1.6910463753"; frac "1.000000"; conf_lo "1.182796"; conf_hi "2.199296"; cov "8.829470"; full_read_support "yes";
Chr2	Cufflinks	exon	11368596	11369187	1000	+	.	gene_id "AT2G26700"; transcript_id "AT2G26700.1"; exon_number "1"; FPKM "1.6910463753"; frac "1.000000"; conf_lo "1.182796"; conf_hi "2.199296"; cov "8.829470";
Chr2	Cufflinks	exon	11369734	11370272	1000	+	.	gene_id "AT2G26700"; transcript_id "AT2G26700.1"; exon_number "2"; FPKM "1.6910463753"; frac "1.000000"; conf_lo "1.182796"; conf_hi "2.199296"; cov "8.829470";
Chr2	Cufflinks	exon	11370488	11371099	1000	+	.	gene_id "AT2G26700"; transcript_id "AT2G26700.1"; exon_number "3"; FPKM "1.6910463753"; frac "1.000000"; conf_lo "1.182796"; conf_hi "2.199296"; cov "8.829470";
Chr2	Cufflinks	transcript	11380492	11383612	844	+	.	gene_id "CUFF.7689"; transcript_id "AT2G26710.1"; FPKM "0.9568976073"; frac "0.464221"; conf_lo "0.515764"; conf_hi "1.398031"; cov "4.992394"; full_read_support "yes";
Chr2	Cufflinks	exon	11380492	11380985	844	+	.	gene_id "CUFF.7689"; transcript_id "AT2G26710.1"; exon_number "1"; FPKM "0.9568976073"; frac "0.464221"; conf_lo "0.515764"; conf_hi "1.398031"; cov "4.992394";
Chr2	Cufflinks	exon	11381752	11382217	844	+	.	gene_id "CUFF.7689"; transcript_id "AT2G26710.1"; exon_number "2"; FPKM "0.9568976073"; frac "0.464221"; conf_lo "0.515764"; conf_hi "1.398031"; cov "4.992394";
Chr2	Cufflinks	exon	11382355	11382724	844	+	.	gene_id "CUFF.7689"; transcript_id "AT2G26710.1"; exon_number "3"; FPKM "0.9568976073"; frac "0.464221"; conf_lo "0.515764"; conf_hi "1.398031"; cov "4.992394";
Chr2	Cufflinks	exon	11382973	11383612	844	+	.	gene_id "CUFF.7689"; transcript_id "AT2G26710.1"; exon_number "4"; FPKM "0.9568976073"; frac "0.464221"; conf_lo "0.515764"; conf_hi "1.398031"; cov "4.992394";
Chr2	Cufflinks	transcript	11380492	11381310	1000	+	.	gene_id "CUFF.7689"; transcript_id "CUFF.7689.2"; FPKM "1.1329284957"; frac "0.189217"; conf_lo "0.367060"; conf_hi "1.898797"; cov "5.910794"; full_read_support "yes";
Chr2	Cufflinks	exon	11380492	11381310	1000	+	.	gene_id "CUFF.7689"; transcript_id "CUFF.7689.2"; exon_number "1"; FPKM "1.1329284957"; frac "0.189217"; conf_lo "0.367060"; conf_hi "1.898797"; cov "5.910794";
Chr2	Cufflinks	transcript	11380492	11383764	541	+	.	gene_id "CUFF.7689"; transcript_id "CUFF.7689.3"; FPKM "0.6133779743"; frac "0.346562"; conf_lo "0.280735"; conf_hi "0.946021"; cov "3.200159"; full_read_support "yes";
Chr2	Cufflinks	exon	11380492	11380985	541	+	.	gene_id "CUFF.7689"; transcript_id "CUFF.7689.3"; exon_number "1"; FPKM "0.6133779743"; frac "0.346562"; conf_lo "0.280735"; conf_hi "0.946021"; cov "3.200159";
Chr2	Cufflinks	exon	11381752	11382724	541	+	.	gene_id "CUFF.7689"; transcript_id "CUFF.7689.3"; exon_number "2"; FPKM "0.6133779743"; frac "0.346562"; conf_lo "0.280735"; conf_hi "0.946021"; cov "3.200159";
Chr2	Cufflinks	exon	11382973	11383764	541	+	.	gene_id "CUFF.7689"; transcript_id "CUFF.7689.3"; exon_number "3"; FPKM "0.6133779743"; frac "0.346562"; conf_lo "0.280735"; conf_hi "0.946021"; cov "3.200159";
Chr2	Cufflinks	transcript	11384782	11385402	1000	+	.	gene_id "AT2G26720"; transcript_id "AT2G26720.1"; FPKM "0.1413552113"; frac "1.000000"; conf_lo "0.000000"; conf_hi "0.424066"; cov "0.738387"; full_read_support "yes";
Chr2	Cufflinks	exon	11384782	11385402	1000	+	.	gene_id "AT2G26720"; transcript_id "AT2G26720.1"; exon_number "1"; FPKM "0.1413552113"; frac "1.000000"; conf_lo "0.000000"; conf_hi "0.424066"; cov "0.738387";
Chr2	Cufflinks	transcript	11388407	11391641	1000	+	.	gene_id "AT2G26730"; transcript_id "AT2G26730.1"; FPKM "16.9735153971"; frac "1.000000"; conf_lo "15.491315"; conf_hi "18.455716"; cov "88.604553"; full_read_support "yes";
Chr2	Cufflinks	exon	11388407	11389929	1000	+	.	gene_id "AT2G26730"; transcript_id "AT2G26730.1"; exon_number "1"; FPKM "16.9735153971"; frac "1.000000"; conf_lo "15.491315"; conf_hi "18.455716"; cov "88.604553";
Chr2	Cufflinks	exon	11390619	11391641	1000	+	.	gene_id "AT2G26730"; transcript_id "AT2G26730.1"; exon_number "2"; FPKM "16.9735153971"; frac "1.000000"; conf_lo "15.491315"; conf_hi "18.455716"; cov "88.604553";
Chr2	Cufflinks	transcript	11392965	11394279	1000	-	.	gene_id "AT2G26740"; transcript_id "AT2G26740.1"; FPKM "39.0966883595"; frac "1.000000"; conf_lo "35.605146"; conf_hi "42.588231"; cov "204.083267"; full_read_support "yes";
Chr2	Cufflinks	exon	11392965	11393394	1000	-	.	gene_id "AT2G26740"; transcript_id "AT2G26740.1"; exon_number "1"; FPKM "39.0966883595"; frac "1.000000"; conf_lo "35.605146"; conf_hi "42.588231"; cov "204.083267";
Chr2	Cufflinks	exon	11393466	11393707	1000	-	.	gene_id "AT2G26740"; transcript_id "AT2G26740.1"; exon_number "2"; FPKM "39.0966883595"; frac "1.000000"; conf_lo "35.605146"; conf_hi "42.588231"; cov "204.083267";
Chr2	Cufflinks	exon	11393781	11394279	1000	-	.	gene_id "AT2G26740"; transcript_id "AT2G26740.1"; exon_number "3"; FPKM "39.0966883595"; frac "1.000000"; conf_lo "35.605146"; conf_hi "42.588231"; cov "204.083267";
Chr2	Cufflinks	transcript	11395896	11397092	1000	-	.	gene_id "AT2G26750"; transcript_id "AT2G26750.1"; FPKM "0.4150209016"; frac "1.000000"; conf_lo "0.076158"; conf_hi "0.753884"; cov "2.160688"; full_read_support "no";
Chr2	Cufflinks	exon	11395896	11396217	1000	-	.	gene_id "AT2G26750"; transcript_id "AT2G26750.1"; exon_number "1"; FPKM "0.4150209016"; frac "1.000000"; conf_lo "0.076158"; conf_hi "0.753884"; cov "2.160688";
Chr2	Cufflinks	exon	11396289	11396530	1000	-	.	gene_id "AT2G26750"; transcript_id "AT2G26750.1"; exon_number "2"; FPKM "0.4150209016"; frac "1.000000"; conf_lo "0.076158"; conf_hi "0.753884"; cov "2.160688";
Chr2	Cufflinks	exon	11396612	11397092	1000	-	.	gene_id "AT2G26750"; transcript_id "AT2G26750.1"; exon_number "3"; FPKM "0.4150209016"; frac "1.000000"; conf_lo "0.076158"; conf_hi "0.753884"; cov "2.160688";
Chr2	Cufflinks	transcript	11401329	11403427	1000	+	.	gene_id "AT2G26760"; transcript_id "AT2G26760.1"; FPKM "4.9051714081"; frac "1.000000"; conf_lo "4.005859"; conf_hi "5.804484"; cov "25.597667"; full_read_support "yes";
Chr2	Cufflinks	exon	11401329	11401599	1000	+	.	gene_id "AT2G26760"; transcript_id "AT2G26760.1"; exon_number "1"; FPKM "4.9051714081"; frac "1.000000"; conf_lo "4.005859"; conf_hi "5.804484"; cov "25.597667";
Chr2	Cufflinks	exon	11401829	11401932	1000	+	.	gene_id "AT2G26760"; transcript_id "AT2G26760.1"; exon_number "2"; FPKM "4.9051714081"; frac "1.000000"; conf_lo "4.005859"; conf_hi "5.804484"; cov "25.597667";
Chr2	Cufflinks	exon	11402006	11402164	1000	+	.	gene_id "AT2G26760"; transcript_id "AT2G26760.1"; exon_number "3"; FPKM "4.9051714081"; frac "1.000000"; conf_lo "4.005859"; conf_hi "5.804484"; cov "25.597667";
Chr2	Cufflinks	exon	11402260	11402966	1000	+	.	gene_id "AT2G26760"; transcript_id "AT2G26760.1"; exon_number "4"; FPKM "4.9051714081"; frac "1.000000"; conf_lo "4.005859"; conf_hi "5.804484"; cov "25.597667";
Chr2	Cufflinks	exon	11403061	11403427	1000	+	.	gene_id "AT2G26760"; transcript_id "AT2G26760.1"; exon_number "5"; FPKM "4.9051714081"; frac "1.000000"; conf_lo "4.005859"; conf_hi "5.804484"; cov "25.597667";
Chr2	Cufflinks	transcript	11404066	11408326	363	-	.	gene_id "CUFF.7690"; transcript_id "AT2G26770.1"; FPKM "2.2281052639"; frac "0.224670"; conf_lo "1.565957"; conf_hi "2.890253"; cov "11.631612"; full_read_support "yes";
Chr2	Cufflinks	exon	11404066	11404307	363	-	.	gene_id "CUFF.7690"; transcript_id "AT2G26770.1"; exon_number "1"; FPKM "2.2281052639"; frac "0.224670"; conf_lo "1.565957"; conf_hi "2.890253"; cov "11.631612";
Chr2	Cufflinks	exon	11404391	11404540	363	-	.	gene_id "CUFF.7690"; transcript_id "AT2G26770.1"; exon_number "2"; FPKM "2.2281052639"; frac "0.224670"; conf_lo "1.565957"; conf_hi "2.890253"; cov "11.631612";
Chr2	Cufflinks	exon	11404637	11404771	363	-	.	gene_id "CUFF.7690"; transcript_id "AT2G26770.1"; exon_number "3"; FPKM "2.2281052639"; frac "0.224670"; conf_lo "1.565957"; conf_hi "2.890253"; cov "11.631612";
Chr2	Cufflinks	exon	11404857	11404915	363	-	.	gene_id "CUFF.7690"; transcript_id "AT2G26770.1"; exon_number "4"; FPKM "2.2281052639"; frac "0.224670"; conf_lo "1.565957"; conf_hi "2.890253"; cov "11.631612";
Chr2	Cufflinks	exon	11405096	11405212	363	-	.	gene_id "CUFF.7690"; transcript_id "AT2G26770.1"; exon_number "5"; FPKM "2.2281052639"; frac "0.224670"; conf_lo "1.565957"; conf_hi "2.890253"; cov "11.631612";
Chr2	Cufflinks	exon	11405433	11405613	363	-	.	gene_id "CUFF.7690"; transcript_id "AT2G26770.1"; exon_number "6"; FPKM "2.2281052639"; frac "0.224670"; conf_lo "1.565957"; conf_hi "2.890253"; cov "11.631612";
Chr2	Cufflinks	exon	11405758	11405841	363	-	.	gene_id "CUFF.7690"; transcript_id "AT2G26770.1"; exon_number "7"; FPKM "2.2281052639"; frac "0.224670"; conf_lo "1.565957"; conf_hi "2.890253"; cov "11.631612";
Chr2	Cufflinks	exon	11405963	11406031	363	-	.	gene_id "CUFF.7690"; transcript_id "AT2G26770.1"; exon_number "8"; FPKM "2.2281052639"; frac "0.224670"; conf_lo "1.565957"; conf_hi "2.890253"; cov "11.631612";
Chr2	Cufflinks	exon	11406129	11406269	363	-	.	gene_id "CUFF.7690"; transcript_id "AT2G26770.1"; exon_number "9"; FPKM "2.2281052639"; frac "0.224670"; conf_lo "1.565957"; conf_hi "2.890253"; cov "11.631612";
Chr2	Cufflinks	exon	11406710	11406802	363	-	.	gene_id "CUFF.7690"; transcript_id "AT2G26770.1"; exon_number "10"; FPKM "2.2281052639"; frac "0.224670"; conf_lo "1.565957"; conf_hi "2.890253"; cov "11.631612";
Chr2	Cufflinks	exon	11407020	11407148	363	-	.	gene_id "CUFF.7690"; transcript_id "AT2G26770.1"; exon_number "11"; FPKM "2.2281052639"; frac "0.224670"; conf_lo "1.565957"; conf_hi "2.890253"; cov "11.631612";
Chr2	Cufflinks	exon	11407462	11407748	363	-	.	gene_id "CUFF.7690"; transcript_id "AT2G26770.1"; exon_number "12"; FPKM "2.2281052639"; frac "0.224670"; conf_lo "1.565957"; conf_hi "2.890253"; cov "11.631612";
Chr2	Cufflinks	exon	11407857	11407884	363	-	.	gene_id "CUFF.7690"; transcript_id "AT2G26770.1"; exon_number "13"; FPKM "2.2281052639"; frac "0.224670"; conf_lo "1.565957"; conf_hi "2.890253"; cov "11.631612";
Chr2	Cufflinks	exon	11408200	11408326	363	-	.	gene_id "CUFF.7690"; transcript_id "AT2G26770.1"; exon_number "14"; FPKM "2.2281052639"; frac "0.224670"; conf_lo "1.565957"; conf_hi "2.890253"; cov "11.631612";
Chr2	Cufflinks	transcript	11404066	11408307	1000	-	.	gene_id "CUFF.7690"; transcript_id "AT2G26770.2"; FPKM "6.1233867483"; frac "0.599616"; conf_lo "5.023470"; conf_hi "7.223303"; cov "31.966560"; full_read_support "yes";
Chr2	Cufflinks	exon	11404066	11404307	1000	-	.	gene_id "CUFF.7690"; transcript_id "AT2G26770.2"; exon_number "1"; FPKM "6.1233867483"; frac "0.599616"; conf_lo "5.023470"; conf_hi "7.223303"; cov "31.966560";
Chr2	Cufflinks	exon	11404391	11404540	1000	-	.	gene_id "CUFF.7690"; transcript_id "AT2G26770.2"; exon_number "2"; FPKM "6.1233867483"; frac "0.599616"; conf_lo "5.023470"; conf_hi "7.223303"; cov "31.966560";
Chr2	Cufflinks	exon	11404637	11404771	1000	-	.	gene_id "CUFF.7690"; transcript_id "AT2G26770.2"; exon_number "3"; FPKM "6.1233867483"; frac "0.599616"; conf_lo "5.023470"; conf_hi "7.223303"; cov "31.966560";
Chr2	Cufflinks	exon	11404857	11404915	1000	-	.	gene_id "CUFF.7690"; transcript_id "AT2G26770.2"; exon_number "4"; FPKM "6.1233867483"; frac "0.599616"; conf_lo "5.023470"; conf_hi "7.223303"; cov "31.966560";
Chr2	Cufflinks	exon	11405096	11405212	1000	-	.	gene_id "CUFF.7690"; transcript_id "AT2G26770.2"; exon_number "5"; FPKM "6.1233867483"; frac "0.599616"; conf_lo "5.023470"; conf_hi "7.223303"; cov "31.966560";
Chr2	Cufflinks	exon	11405433	11405613	1000	-	.	gene_id "CUFF.7690"; transcript_id "AT2G26770.2"; exon_number "6"; FPKM "6.1233867483"; frac "0.599616"; conf_lo "5.023470"; conf_hi "7.223303"; cov "31.966560";
Chr2	Cufflinks	exon	11405758	11405841	1000	-	.	gene_id "CUFF.7690"; transcript_id "AT2G26770.2"; exon_number "7"; FPKM "6.1233867483"; frac "0.599616"; conf_lo "5.023470"; conf_hi "7.223303"; cov "31.966560";
Chr2	Cufflinks	exon	11405963	11406031	1000	-	.	gene_id "CUFF.7690"; transcript_id "AT2G26770.2"; exon_number "8"; FPKM "6.1233867483"; frac "0.599616"; conf_lo "5.023470"; conf_hi "7.223303"; cov "31.966560";
Chr2	Cufflinks	exon	11406129	11406269	1000	-	.	gene_id "CUFF.7690"; transcript_id "AT2G26770.2"; exon_number "9"; FPKM "6.1233867483"; frac "0.599616"; conf_lo "5.023470"; conf_hi "7.223303"; cov "31.966560";
Chr2	Cufflinks	exon	11406710	11406802	1000	-	.	gene_id "CUFF.7690"; transcript_id "AT2G26770.2"; exon_number "10"; FPKM "6.1233867483"; frac "0.599616"; conf_lo "5.023470"; conf_hi "7.223303"; cov "31.966560";
Chr2	Cufflinks	exon	11407020	11407148	1000	-	.	gene_id "CUFF.7690"; transcript_id "AT2G26770.2"; exon_number "11"; FPKM "6.1233867483"; frac "0.599616"; conf_lo "5.023470"; conf_hi "7.223303"; cov "31.966560";
Chr2	Cufflinks	exon	11407462	11407748	1000	-	.	gene_id "CUFF.7690"; transcript_id "AT2G26770.2"; exon_number "12"; FPKM "6.1233867483"; frac "0.599616"; conf_lo "5.023470"; conf_hi "7.223303"; cov "31.966560";
Chr2	Cufflinks	exon	11408200	11408307	1000	-	.	gene_id "CUFF.7690"; transcript_id "AT2G26770.2"; exon_number "13"; FPKM "6.1233867483"; frac "0.599616"; conf_lo "5.023470"; conf_hi "7.223303"; cov "31.966560";
Chr2	Cufflinks	transcript	11405277	11408326	415	-	.	gene_id "CUFF.7690"; transcript_id "CUFF.7690.3"; FPKM "2.5448487076"; frac "0.175714"; conf_lo "1.670174"; conf_hi "3.419524"; cov "13.285141"; full_read_support "yes";
Chr2	Cufflinks	exon	11405277	11405613	415	-	.	gene_id "CUFF.7690"; transcript_id "CUFF.7690.3"; exon_number "1"; FPKM "2.5448487076"; frac "0.175714"; conf_lo "1.670174"; conf_hi "3.419524"; cov "13.285141";
Chr2	Cufflinks	exon	11405758	11405841	415	-	.	gene_id "CUFF.7690"; transcript_id "CUFF.7690.3"; exon_number "2"; FPKM "2.5448487076"; frac "0.175714"; conf_lo "1.670174"; conf_hi "3.419524"; cov "13.285141";
Chr2	Cufflinks	exon	11405963	11406031	415	-	.	gene_id "CUFF.7690"; transcript_id "CUFF.7690.3"; exon_number "3"; FPKM "2.5448487076"; frac "0.175714"; conf_lo "1.670174"; conf_hi "3.419524"; cov "13.285141";
Chr2	Cufflinks	exon	11406129	11406269	415	-	.	gene_id "CUFF.7690"; transcript_id "CUFF.7690.3"; exon_number "4"; FPKM "2.5448487076"; frac "0.175714"; conf_lo "1.670174"; conf_hi "3.419524"; cov "13.285141";
Chr2	Cufflinks	exon	11406710	11406802	415	-	.	gene_id "CUFF.7690"; transcript_id "CUFF.7690.3"; exon_number "5"; FPKM "2.5448487076"; frac "0.175714"; conf_lo "1.670174"; conf_hi "3.419524"; cov "13.285141";
Chr2	Cufflinks	exon	11407020	11407148	415	-	.	gene_id "CUFF.7690"; transcript_id "CUFF.7690.3"; exon_number "6"; FPKM "2.5448487076"; frac "0.175714"; conf_lo "1.670174"; conf_hi "3.419524"; cov "13.285141";
Chr2	Cufflinks	exon	11407462	11407748	415	-	.	gene_id "CUFF.7690"; transcript_id "CUFF.7690.3"; exon_number "7"; FPKM "2.5448487076"; frac "0.175714"; conf_lo "1.670174"; conf_hi "3.419524"; cov "13.285141";
Chr2	Cufflinks	exon	11407823	11407884	415	-	.	gene_id "CUFF.7690"; transcript_id "CUFF.7690.3"; exon_number "8"; FPKM "2.5448487076"; frac "0.175714"; conf_lo "1.670174"; conf_hi "3.419524"; cov "13.285141";
Chr2	Cufflinks	exon	11408200	11408326	415	-	.	gene_id "CUFF.7690"; transcript_id "CUFF.7690.3"; exon_number "9"; FPKM "2.5448487076"; frac "0.175714"; conf_lo "1.670174"; conf_hi "3.419524"; cov "13.285141";
Chr2	Cufflinks	transcript	11409823	11423607	1000	+	.	gene_id "CUFF.7691"; transcript_id "CUFF.7691.1"; FPKM "4.2859222806"; frac "0.499527"; conf_lo "3.737989"; conf_hi "4.833855"; cov "22.379333"; full_read_support "yes";
Chr2	Cufflinks	exon	11409823	11410310	1000	+	.	gene_id "CUFF.7691"; transcript_id "CUFF.7691.1"; exon_number "1"; FPKM "4.2859222806"; frac "0.499527"; conf_lo "3.737989"; conf_hi "4.833855"; cov "22.379333";
Chr2	Cufflinks	exon	11410400	11410567	1000	+	.	gene_id "CUFF.7691"; transcript_id "CUFF.7691.1"; exon_number "2"; FPKM "4.2859222806"; frac "0.499527"; conf_lo "3.737989"; conf_hi "4.833855"; cov "22.379333";
Chr2	Cufflinks	exon	11410658	11410747	1000	+	.	gene_id "CUFF.7691"; transcript_id "CUFF.7691.1"; exon_number "3"; FPKM "4.2859222806"; frac "0.499527"; conf_lo "3.737989"; conf_hi "4.833855"; cov "22.379333";
Chr2	Cufflinks	exon	11411165	11411301	1000	+	.	gene_id "CUFF.7691"; transcript_id "CUFF.7691.1"; exon_number "4"; FPKM "4.2859222806"; frac "0.499527"; conf_lo "3.737989"; conf_hi "4.833855"; cov "22.379333";
Chr2	Cufflinks	exon	11411384	11411474	1000	+	.	gene_id "CUFF.7691"; transcript_id "CUFF.7691.1"; exon_number "5"; FPKM "4.2859222806"; frac "0.499527"; conf_lo "3.737989"; conf_hi "4.833855"; cov "22.379333";
Chr2	Cufflinks	exon	11411585	11411667	1000	+	.	gene_id "CUFF.7691"; transcript_id "CUFF.7691.1"; exon_number "6"; FPKM "4.2859222806"; frac "0.499527"; conf_lo "3.737989"; conf_hi "4.833855"; cov "22.379333";
Chr2	Cufflinks	exon	11411814	11411920	1000	+	.	gene_id "CUFF.7691"; transcript_id "CUFF.7691.1"; exon_number "7"; FPKM "4.2859222806"; frac "0.499527"; conf_lo "3.737989"; conf_hi "4.833855"; cov "22.379333";
Chr2	Cufflinks	exon	11412274	11412426	1000	+	.	gene_id "CUFF.7691"; transcript_id "CUFF.7691.1"; exon_number "8"; FPKM "4.2859222806"; frac "0.499527"; conf_lo "3.737989"; conf_hi "4.833855"; cov "22.379333";
Chr2	Cufflinks	exon	11412851	11412915	1000	+	.	gene_id "CUFF.7691"; transcript_id "CUFF.7691.1"; exon_number "9"; FPKM "4.2859222806"; frac "0.499527"; conf_lo "3.737989"; conf_hi "4.833855"; cov "22.379333";
Chr2	Cufflinks	exon	11413187	11413274	1000	+	.	gene_id "CUFF.7691"; transcript_id "CUFF.7691.1"; exon_number "10"; FPKM "4.2859222806"; frac "0.499527"; conf_lo "3.737989"; conf_hi "4.833855"; cov "22.379333";
Chr2	Cufflinks	exon	11413369	11413447	1000	+	.	gene_id "CUFF.7691"; transcript_id "CUFF.7691.1"; exon_number "11"; FPKM "4.2859222806"; frac "0.499527"; conf_lo "3.737989"; conf_hi "4.833855"; cov "22.379333";
Chr2	Cufflinks	exon	11413531	11413639	1000	+	.	gene_id "CUFF.7691"; transcript_id "CUFF.7691.1"; exon_number "12"; FPKM "4.2859222806"; frac "0.499527"; conf_lo "3.737989"; conf_hi "4.833855"; cov "22.379333";
Chr2	Cufflinks	exon	11413767	11413826	1000	+	.	gene_id "CUFF.7691"; transcript_id "CUFF.7691.1"; exon_number "13"; FPKM "4.2859222806"; frac "0.499527"; conf_lo "3.737989"; conf_hi "4.833855"; cov "22.379333";
Chr2	Cufflinks	exon	11413964	11414082	1000	+	.	gene_id "CUFF.7691"; transcript_id "CUFF.7691.1"; exon_number "14"; FPKM "4.2859222806"; frac "0.499527"; conf_lo "3.737989"; conf_hi "4.833855"; cov "22.379333";
Chr2	Cufflinks	exon	11414518	11414896	1000	+	.	gene_id "CUFF.7691"; transcript_id "CUFF.7691.1"; exon_number "15"; FPKM "4.2859222806"; frac "0.499527"; conf_lo "3.737989"; conf_hi "4.833855"; cov "22.379333";
Chr2	Cufflinks	exon	11415007	11415191	1000	+	.	gene_id "CUFF.7691"; transcript_id "CUFF.7691.1"; exon_number "16"; FPKM "4.2859222806"; frac "0.499527"; conf_lo "3.737989"; conf_hi "4.833855"; cov "22.379333";
Chr2	Cufflinks	exon	11415275	11415347	1000	+	.	gene_id "CUFF.7691"; transcript_id "CUFF.7691.1"; exon_number "17"; FPKM "4.2859222806"; frac "0.499527"; conf_lo "3.737989"; conf_hi "4.833855"; cov "22.379333";
Chr2	Cufflinks	exon	11416091	11416241	1000	+	.	gene_id "CUFF.7691"; transcript_id "CUFF.7691.1"; exon_number "18"; FPKM "4.2859222806"; frac "0.499527"; conf_lo "3.737989"; conf_hi "4.833855"; cov "22.379333";
Chr2	Cufflinks	exon	11416315	11416487	1000	+	.	gene_id "CUFF.7691"; transcript_id "CUFF.7691.1"; exon_number "19"; FPKM "4.2859222806"; frac "0.499527"; conf_lo "3.737989"; conf_hi "4.833855"; cov "22.379333";
Chr2	Cufflinks	exon	11416603	11416938	1000	+	.	gene_id "CUFF.7691"; transcript_id "CUFF.7691.1"; exon_number "20"; FPKM "4.2859222806"; frac "0.499527"; conf_lo "3.737989"; conf_hi "4.833855"; cov "22.379333";
Chr2	Cufflinks	exon	11417183	11417350	1000	+	.	gene_id "CUFF.7691"; transcript_id "CUFF.7691.1"; exon_number "21"; FPKM "4.2859222806"; frac "0.499527"; conf_lo "3.737989"; conf_hi "4.833855"; cov "22.379333";
Chr2	Cufflinks	exon	11417429	11417722	1000	+	.	gene_id "CUFF.7691"; transcript_id "CUFF.7691.1"; exon_number "22"; FPKM "4.2859222806"; frac "0.499527"; conf_lo "3.737989"; conf_hi "4.833855"; cov "22.379333";
Chr2	Cufflinks	exon	11418090	11418266	1000	+	.	gene_id "CUFF.7691"; transcript_id "CUFF.7691.1"; exon_number "23"; FPKM "4.2859222806"; frac "0.499527"; conf_lo "3.737989"; conf_hi "4.833855"; cov "22.379333";
Chr2	Cufflinks	exon	11418601	11418864	1000	+	.	gene_id "CUFF.7691"; transcript_id "CUFF.7691.1"; exon_number "24"; FPKM "4.2859222806"; frac "0.499527"; conf_lo "3.737989"; conf_hi "4.833855"; cov "22.379333";
Chr2	Cufflinks	exon	11419151	11419249	1000	+	.	gene_id "CUFF.7691"; transcript_id "CUFF.7691.1"; exon_number "25"; FPKM "4.2859222806"; frac "0.499527"; conf_lo "3.737989"; conf_hi "4.833855"; cov "22.379333";
Chr2	Cufflinks	exon	11419331	11419515	1000	+	.	gene_id "CUFF.7691"; transcript_id "CUFF.7691.1"; exon_number "26"; FPKM "4.2859222806"; frac "0.499527"; conf_lo "3.737989"; conf_hi "4.833855"; cov "22.379333";
Chr2	Cufflinks	exon	11420437	11420772	1000	+	.	gene_id "CUFF.7691"; transcript_id "CUFF.7691.1"; exon_number "27"; FPKM "4.2859222806"; frac "0.499527"; conf_lo "3.737989"; conf_hi "4.833855"; cov "22.379333";
Chr2	Cufflinks	exon	11421088	11421241	1000	+	.	gene_id "CUFF.7691"; transcript_id "CUFF.7691.1"; exon_number "28"; FPKM "4.2859222806"; frac "0.499527"; conf_lo "3.737989"; conf_hi "4.833855"; cov "22.379333";
Chr2	Cufflinks	exon	11421338	11421448	1000	+	.	gene_id "CUFF.7691"; transcript_id "CUFF.7691.1"; exon_number "29"; FPKM "4.2859222806"; frac "0.499527"; conf_lo "3.737989"; conf_hi "4.833855"; cov "22.379333";
Chr2	Cufflinks	exon	11421684	11421851	1000	+	.	gene_id "CUFF.7691"; transcript_id "CUFF.7691.1"; exon_number "30"; FPKM "4.2859222806"; frac "0.499527"; conf_lo "3.737989"; conf_hi "4.833855"; cov "22.379333";
Chr2	Cufflinks	exon	11421987	11422113	1000	+	.	gene_id "CUFF.7691"; transcript_id "CUFF.7691.1"; exon_number "31"; FPKM "4.2859222806"; frac "0.499527"; conf_lo "3.737989"; conf_hi "4.833855"; cov "22.379333";
Chr2	Cufflinks	exon	11422438	11422783	1000	+	.	gene_id "CUFF.7691"; transcript_id "CUFF.7691.1"; exon_number "32"; FPKM "4.2859222806"; frac "0.499527"; conf_lo "3.737989"; conf_hi "4.833855"; cov "22.379333";
Chr2	Cufflinks	exon	11422863	11422922	1000	+	.	gene_id "CUFF.7691"; transcript_id "CUFF.7691.1"; exon_number "33"; FPKM "4.2859222806"; frac "0.499527"; conf_lo "3.737989"; conf_hi "4.833855"; cov "22.379333";
Chr2	Cufflinks	exon	11423407	11423607	1000	+	.	gene_id "CUFF.7691"; transcript_id "CUFF.7691.1"; exon_number "34"; FPKM "4.2859222806"; frac "0.499527"; conf_lo "3.737989"; conf_hi "4.833855"; cov "22.379333";
Chr2	Cufflinks	transcript	11410076	11423776	799	+	.	gene_id "CUFF.7691"; transcript_id "AT2G26780.1"; FPKM "3.4264918824"; frac "0.391101"; conf_lo "2.942399"; conf_hi "3.910585"; cov "17.891739"; full_read_support "no";
Chr2	Cufflinks	exon	11410076	11410310	799	+	.	gene_id "CUFF.7691"; transcript_id "AT2G26780.1"; exon_number "1"; FPKM "3.4264918824"; frac "0.391101"; conf_lo "2.942399"; conf_hi "3.910585"; cov "17.891739";
Chr2	Cufflinks	exon	11410400	11410567	799	+	.	gene_id "CUFF.7691"; transcript_id "AT2G26780.1"; exon_number "2"; FPKM "3.4264918824"; frac "0.391101"; conf_lo "2.942399"; conf_hi "3.910585"; cov "17.891739";
Chr2	Cufflinks	exon	11410658	11410747	799	+	.	gene_id "CUFF.7691"; transcript_id "AT2G26780.1"; exon_number "3"; FPKM "3.4264918824"; frac "0.391101"; conf_lo "2.942399"; conf_hi "3.910585"; cov "17.891739";
Chr2	Cufflinks	exon	11411165	11411301	799	+	.	gene_id "CUFF.7691"; transcript_id "AT2G26780.1"; exon_number "4"; FPKM "3.4264918824"; frac "0.391101"; conf_lo "2.942399"; conf_hi "3.910585"; cov "17.891739";
Chr2	Cufflinks	exon	11411384	11411474	799	+	.	gene_id "CUFF.7691"; transcript_id "AT2G26780.1"; exon_number "5"; FPKM "3.4264918824"; frac "0.391101"; conf_lo "2.942399"; conf_hi "3.910585"; cov "17.891739";
Chr2	Cufflinks	exon	11411585	11411667	799	+	.	gene_id "CUFF.7691"; transcript_id "AT2G26780.1"; exon_number "6"; FPKM "3.4264918824"; frac "0.391101"; conf_lo "2.942399"; conf_hi "3.910585"; cov "17.891739";
Chr2	Cufflinks	exon	11411814	11411920	799	+	.	gene_id "CUFF.7691"; transcript_id "AT2G26780.1"; exon_number "7"; FPKM "3.4264918824"; frac "0.391101"; conf_lo "2.942399"; conf_hi "3.910585"; cov "17.891739";
Chr2	Cufflinks	exon	11412274	11412426	799	+	.	gene_id "CUFF.7691"; transcript_id "AT2G26780.1"; exon_number "8"; FPKM "3.4264918824"; frac "0.391101"; conf_lo "2.942399"; conf_hi "3.910585"; cov "17.891739";
Chr2	Cufflinks	exon	11412851	11412915	799	+	.	gene_id "CUFF.7691"; transcript_id "AT2G26780.1"; exon_number "9"; FPKM "3.4264918824"; frac "0.391101"; conf_lo "2.942399"; conf_hi "3.910585"; cov "17.891739";
Chr2	Cufflinks	exon	11413187	11413274	799	+	.	gene_id "CUFF.7691"; transcript_id "AT2G26780.1"; exon_number "10"; FPKM "3.4264918824"; frac "0.391101"; conf_lo "2.942399"; conf_hi "3.910585"; cov "17.891739";
Chr2	Cufflinks	exon	11413369	11413447	799	+	.	gene_id "CUFF.7691"; transcript_id "AT2G26780.1"; exon_number "11"; FPKM "3.4264918824"; frac "0.391101"; conf_lo "2.942399"; conf_hi "3.910585"; cov "17.891739";
Chr2	Cufflinks	exon	11413531	11413639	799	+	.	gene_id "CUFF.7691"; transcript_id "AT2G26780.1"; exon_number "12"; FPKM "3.4264918824"; frac "0.391101"; conf_lo "2.942399"; conf_hi "3.910585"; cov "17.891739";
Chr2	Cufflinks	exon	11413767	11413826	799	+	.	gene_id "CUFF.7691"; transcript_id "AT2G26780.1"; exon_number "13"; FPKM "3.4264918824"; frac "0.391101"; conf_lo "2.942399"; conf_hi "3.910585"; cov "17.891739";
Chr2	Cufflinks	exon	11413922	11414082	799	+	.	gene_id "CUFF.7691"; transcript_id "AT2G26780.1"; exon_number "14"; FPKM "3.4264918824"; frac "0.391101"; conf_lo "2.942399"; conf_hi "3.910585"; cov "17.891739";
Chr2	Cufflinks	exon	11414518	11414896	799	+	.	gene_id "CUFF.7691"; transcript_id "AT2G26780.1"; exon_number "15"; FPKM "3.4264918824"; frac "0.391101"; conf_lo "2.942399"; conf_hi "3.910585"; cov "17.891739";
Chr2	Cufflinks	exon	11415007	11415191	799	+	.	gene_id "CUFF.7691"; transcript_id "AT2G26780.1"; exon_number "16"; FPKM "3.4264918824"; frac "0.391101"; conf_lo "2.942399"; conf_hi "3.910585"; cov "17.891739";
Chr2	Cufflinks	exon	11415275	11415347	799	+	.	gene_id "CUFF.7691"; transcript_id "AT2G26780.1"; exon_number "17"; FPKM "3.4264918824"; frac "0.391101"; conf_lo "2.942399"; conf_hi "3.910585"; cov "17.891739";
Chr2	Cufflinks	exon	11416091	11416241	799	+	.	gene_id "CUFF.7691"; transcript_id "AT2G26780.1"; exon_number "18"; FPKM "3.4264918824"; frac "0.391101"; conf_lo "2.942399"; conf_hi "3.910585"; cov "17.891739";
Chr2	Cufflinks	exon	11416315	11416487	799	+	.	gene_id "CUFF.7691"; transcript_id "AT2G26780.1"; exon_number "19"; FPKM "3.4264918824"; frac "0.391101"; conf_lo "2.942399"; conf_hi "3.910585"; cov "17.891739";
Chr2	Cufflinks	exon	11416603	11416938	799	+	.	gene_id "CUFF.7691"; transcript_id "AT2G26780.1"; exon_number "20"; FPKM "3.4264918824"; frac "0.391101"; conf_lo "2.942399"; conf_hi "3.910585"; cov "17.891739";
Chr2	Cufflinks	exon	11417183	11417350	799	+	.	gene_id "CUFF.7691"; transcript_id "AT2G26780.1"; exon_number "21"; FPKM "3.4264918824"; frac "0.391101"; conf_lo "2.942399"; conf_hi "3.910585"; cov "17.891739";
Chr2	Cufflinks	exon	11417429	11417722	799	+	.	gene_id "CUFF.7691"; transcript_id "AT2G26780.1"; exon_number "22"; FPKM "3.4264918824"; frac "0.391101"; conf_lo "2.942399"; conf_hi "3.910585"; cov "17.891739";
Chr2	Cufflinks	exon	11418090	11418266	799	+	.	gene_id "CUFF.7691"; transcript_id "AT2G26780.1"; exon_number "23"; FPKM "3.4264918824"; frac "0.391101"; conf_lo "2.942399"; conf_hi "3.910585"; cov "17.891739";
Chr2	Cufflinks	exon	11418601	11418864	799	+	.	gene_id "CUFF.7691"; transcript_id "AT2G26780.1"; exon_number "24"; FPKM "3.4264918824"; frac "0.391101"; conf_lo "2.942399"; conf_hi "3.910585"; cov "17.891739";
Chr2	Cufflinks	exon	11419151	11419249	799	+	.	gene_id "CUFF.7691"; transcript_id "AT2G26780.1"; exon_number "25"; FPKM "3.4264918824"; frac "0.391101"; conf_lo "2.942399"; conf_hi "3.910585"; cov "17.891739";
Chr2	Cufflinks	exon	11419331	11419515	799	+	.	gene_id "CUFF.7691"; transcript_id "AT2G26780.1"; exon_number "26"; FPKM "3.4264918824"; frac "0.391101"; conf_lo "2.942399"; conf_hi "3.910585"; cov "17.891739";
Chr2	Cufflinks	exon	11420437	11420772	799	+	.	gene_id "CUFF.7691"; transcript_id "AT2G26780.1"; exon_number "27"; FPKM "3.4264918824"; frac "0.391101"; conf_lo "2.942399"; conf_hi "3.910585"; cov "17.891739";
Chr2	Cufflinks	exon	11421088	11421241	799	+	.	gene_id "CUFF.7691"; transcript_id "AT2G26780.1"; exon_number "28"; FPKM "3.4264918824"; frac "0.391101"; conf_lo "2.942399"; conf_hi "3.910585"; cov "17.891739";
Chr2	Cufflinks	exon	11421338	11421448	799	+	.	gene_id "CUFF.7691"; transcript_id "AT2G26780.1"; exon_number "29"; FPKM "3.4264918824"; frac "0.391101"; conf_lo "2.942399"; conf_hi "3.910585"; cov "17.891739";
Chr2	Cufflinks	exon	11421684	11421851	799	+	.	gene_id "CUFF.7691"; transcript_id "AT2G26780.1"; exon_number "30"; FPKM "3.4264918824"; frac "0.391101"; conf_lo "2.942399"; conf_hi "3.910585"; cov "17.891739";
Chr2	Cufflinks	exon	11421987	11422113	799	+	.	gene_id "CUFF.7691"; transcript_id "AT2G26780.1"; exon_number "31"; FPKM "3.4264918824"; frac "0.391101"; conf_lo "2.942399"; conf_hi "3.910585"; cov "17.891739";
Chr2	Cufflinks	exon	11422438	11422596	799	+	.	gene_id "CUFF.7691"; transcript_id "AT2G26780.1"; exon_number "32"; FPKM "3.4264918824"; frac "0.391101"; conf_lo "2.942399"; conf_hi "3.910585"; cov "17.891739";
Chr2	Cufflinks	exon	11422671	11422783	799	+	.	gene_id "CUFF.7691"; transcript_id "AT2G26780.1"; exon_number "33"; FPKM "3.4264918824"; frac "0.391101"; conf_lo "2.942399"; conf_hi "3.910585"; cov "17.891739";
Chr2	Cufflinks	exon	11422863	11422922	799	+	.	gene_id "CUFF.7691"; transcript_id "AT2G26780.1"; exon_number "34"; FPKM "3.4264918824"; frac "0.391101"; conf_lo "2.942399"; conf_hi "3.910585"; cov "17.891739";
Chr2	Cufflinks	exon	11423407	11423776	799	+	.	gene_id "CUFF.7691"; transcript_id "AT2G26780.1"; exon_number "35"; FPKM "3.4264918824"; frac "0.391101"; conf_lo "2.942399"; conf_hi "3.910585"; cov "17.891739";
Chr2	Cufflinks	transcript	11415469	11423607	326	+	.	gene_id "CUFF.7691"; transcript_id "CUFF.7691.3"; FPKM "1.4009491928"; frac "0.109371"; conf_lo "1.030300"; conf_hi "1.771598"; cov "7.315184"; full_read_support "yes";
Chr2	Cufflinks	exon	11415469	11416241	326	+	.	gene_id "CUFF.7691"; transcript_id "CUFF.7691.3"; exon_number "1"; FPKM "1.4009491928"; frac "0.109371"; conf_lo "1.030300"; conf_hi "1.771598"; cov "7.315184";
Chr2	Cufflinks	exon	11416315	11416487	326	+	.	gene_id "CUFF.7691"; transcript_id "CUFF.7691.3"; exon_number "2"; FPKM "1.4009491928"; frac "0.109371"; conf_lo "1.030300"; conf_hi "1.771598"; cov "7.315184";
Chr2	Cufflinks	exon	11416603	11416938	326	+	.	gene_id "CUFF.7691"; transcript_id "CUFF.7691.3"; exon_number "3"; FPKM "1.4009491928"; frac "0.109371"; conf_lo "1.030300"; conf_hi "1.771598"; cov "7.315184";
Chr2	Cufflinks	exon	11417183	11417350	326	+	.	gene_id "CUFF.7691"; transcript_id "CUFF.7691.3"; exon_number "4"; FPKM "1.4009491928"; frac "0.109371"; conf_lo "1.030300"; conf_hi "1.771598"; cov "7.315184";
Chr2	Cufflinks	exon	11417429	11417722	326	+	.	gene_id "CUFF.7691"; transcript_id "CUFF.7691.3"; exon_number "5"; FPKM "1.4009491928"; frac "0.109371"; conf_lo "1.030300"; conf_hi "1.771598"; cov "7.315184";
Chr2	Cufflinks	exon	11418090	11418266	326	+	.	gene_id "CUFF.7691"; transcript_id "CUFF.7691.3"; exon_number "6"; FPKM "1.4009491928"; frac "0.109371"; conf_lo "1.030300"; conf_hi "1.771598"; cov "7.315184";
Chr2	Cufflinks	exon	11418601	11418864	326	+	.	gene_id "CUFF.7691"; transcript_id "CUFF.7691.3"; exon_number "7"; FPKM "1.4009491928"; frac "0.109371"; conf_lo "1.030300"; conf_hi "1.771598"; cov "7.315184";
Chr2	Cufflinks	exon	11419151	11419249	326	+	.	gene_id "CUFF.7691"; transcript_id "CUFF.7691.3"; exon_number "8"; FPKM "1.4009491928"; frac "0.109371"; conf_lo "1.030300"; conf_hi "1.771598"; cov "7.315184";
Chr2	Cufflinks	exon	11419331	11419515	326	+	.	gene_id "CUFF.7691"; transcript_id "CUFF.7691.3"; exon_number "9"; FPKM "1.4009491928"; frac "0.109371"; conf_lo "1.030300"; conf_hi "1.771598"; cov "7.315184";
Chr2	Cufflinks	exon	11420437	11420772	326	+	.	gene_id "CUFF.7691"; transcript_id "CUFF.7691.3"; exon_number "10"; FPKM "1.4009491928"; frac "0.109371"; conf_lo "1.030300"; conf_hi "1.771598"; cov "7.315184";
Chr2	Cufflinks	exon	11421088	11421241	326	+	.	gene_id "CUFF.7691"; transcript_id "CUFF.7691.3"; exon_number "11"; FPKM "1.4009491928"; frac "0.109371"; conf_lo "1.030300"; conf_hi "1.771598"; cov "7.315184";
Chr2	Cufflinks	exon	11421338	11421448	326	+	.	gene_id "CUFF.7691"; transcript_id "CUFF.7691.3"; exon_number "12"; FPKM "1.4009491928"; frac "0.109371"; conf_lo "1.030300"; conf_hi "1.771598"; cov "7.315184";
Chr2	Cufflinks	exon	11421684	11421851	326	+	.	gene_id "CUFF.7691"; transcript_id "CUFF.7691.3"; exon_number "13"; FPKM "1.4009491928"; frac "0.109371"; conf_lo "1.030300"; conf_hi "1.771598"; cov "7.315184";
Chr2	Cufflinks	exon	11421987	11422113	326	+	.	gene_id "CUFF.7691"; transcript_id "CUFF.7691.3"; exon_number "14"; FPKM "1.4009491928"; frac "0.109371"; conf_lo "1.030300"; conf_hi "1.771598"; cov "7.315184";
Chr2	Cufflinks	exon	11422438	11422783	326	+	.	gene_id "CUFF.7691"; transcript_id "CUFF.7691.3"; exon_number "15"; FPKM "1.4009491928"; frac "0.109371"; conf_lo "1.030300"; conf_hi "1.771598"; cov "7.315184";
Chr2	Cufflinks	exon	11422863	11422922	326	+	.	gene_id "CUFF.7691"; transcript_id "CUFF.7691.3"; exon_number "16"; FPKM "1.4009491928"; frac "0.109371"; conf_lo "1.030300"; conf_hi "1.771598"; cov "7.315184";
Chr2	Cufflinks	exon	11423407	11423607	326	+	.	gene_id "CUFF.7691"; transcript_id "CUFF.7691.3"; exon_number "17"; FPKM "1.4009491928"; frac "0.109371"; conf_lo "1.030300"; conf_hi "1.771598"; cov "7.315184";
Chr2	Cufflinks	transcript	11424562	11427751	1000	-	.	gene_id "CUFF.7692"; transcript_id "CUFF.7692.1"; FPKM "1.0985756026"; frac "1.000000"; conf_lo "0.791794"; conf_hi "1.405357"; cov "5.737158"; full_read_support "yes";
Chr2	Cufflinks	exon	11424562	11424665	1000	-	.	gene_id "CUFF.7692"; transcript_id "CUFF.7692.1"; exon_number "1"; FPKM "1.0985756026"; frac "1.000000"; conf_lo "0.791794"; conf_hi "1.405357"; cov "5.737158";
Chr2	Cufflinks	exon	11424766	11427751	1000	-	.	gene_id "CUFF.7692"; transcript_id "CUFF.7692.1"; exon_number "2"; FPKM "1.0985756026"; frac "1.000000"; conf_lo "0.791794"; conf_hi "1.405357"; cov "5.737158";
Chr2	Cufflinks	transcript	11425270	11427669	1	-	.	gene_id "CUFF.7692"; transcript_id "AT2G26790.1"; FPKM "0.0000000000"; frac "0.000000"; conf_lo "0.000000"; conf_hi "0.052562"; cov "0.000000"; full_read_support "yes";
Chr2	Cufflinks	exon	11425270	11427669	1	-	.	gene_id "CUFF.7692"; transcript_id "AT2G26790.1"; exon_number "1"; FPKM "0.0000000000"; frac "0.000000"; conf_lo "0.000000"; conf_hi "0.052562"; cov "0.000000";
Chr5	Cufflinks	transcript	16031659	16283527	1000	+	.	gene_id "CUFF.7693"; transcript_id "CUFF.7693.1"; FPKM "19.9721404648"; frac "0.363823"; conf_lo "16.855064"; conf_hi "23.089217"; cov "104.050020"; full_read_support "yes";
Chr5	Cufflinks	exon	16031659	16031669	1000	+	.	gene_id "CUFF.7693"; transcript_id "CUFF.7693.1"; exon_number "1"; FPKM "19.9721404648"; frac "0.363823"; conf_lo "16.855064"; conf_hi "23.089217"; cov "104.050020";
Chr5	Cufflinks	exon	16281669	16282132	1000	+	.	gene_id "CUFF.7693"; transcript_id "CUFF.7693.1"; exon_number "2"; FPKM "19.9721404648"; frac "0.363823"; conf_lo "16.855064"; conf_hi "23.089217"; cov "104.050020";
Chr5	Cufflinks	exon	16283125	16283527	1000	+	.	gene_id "CUFF.7693"; transcript_id "CUFF.7693.1"; exon_number "3"; FPKM "19.9721404648"; frac "0.363823"; conf_lo "16.855064"; conf_hi "23.089217"; cov "104.050020";
Chr5	Cufflinks	transcript	16281404	16283527	504	+	.	gene_id "CUFF.7693"; transcript_id "AT5G40650.1"; FPKM "10.0715639907"; frac "0.253726"; conf_lo "8.135718"; conf_hi "12.007410"; cov "52.470412"; full_read_support "yes";
Chr5	Cufflinks	exon	16281404	16282132	504	+	.	gene_id "CUFF.7693"; transcript_id "AT5G40650.1"; exon_number "1"; FPKM "10.0715639907"; frac "0.253726"; conf_lo "8.135718"; conf_hi "12.007410"; cov "52.470412";
Chr5	Cufflinks	exon	16283125	16283527	504	+	.	gene_id "CUFF.7693"; transcript_id "AT5G40650.1"; exon_number "2"; FPKM "10.0715639907"; frac "0.253726"; conf_lo "8.135718"; conf_hi "12.007410"; cov "52.470412";
Chr5	Cufflinks	transcript	16283508	16285326	1000	-	.	gene_id "CUFF.7694"; transcript_id "AT5G40660.1"; FPKM "13.0110240663"; frac "0.382450"; conf_lo "11.237821"; conf_hi "14.784227"; cov "67.784287"; full_read_support "yes";
Chr5	Cufflinks	exon	16283508	16283757	1000	-	.	gene_id "CUFF.7694"; transcript_id "AT5G40660.1"; exon_number "1"; FPKM "13.0110240663"; frac "0.382450"; conf_lo "11.237821"; conf_hi "14.784227"; cov "67.784287";
Chr5	Cufflinks	exon	16283840	16284117	1000	-	.	gene_id "CUFF.7694"; transcript_id "AT5G40660.1"; exon_number "2"; FPKM "13.0110240663"; frac "0.382450"; conf_lo "11.237821"; conf_hi "14.784227"; cov "67.784287";
Chr5	Cufflinks	exon	16284189	16284363	1000	-	.	gene_id "CUFF.7694"; transcript_id "AT5G40660.1"; exon_number "3"; FPKM "13.0110240663"; frac "0.382450"; conf_lo "11.237821"; conf_hi "14.784227"; cov "67.784287";
Chr5	Cufflinks	exon	16284745	16285326	1000	-	.	gene_id "CUFF.7694"; transcript_id "AT5G40660.1"; exon_number "4"; FPKM "13.0110240663"; frac "0.382450"; conf_lo "11.237821"; conf_hi "14.784227"; cov "67.784287";
Chr5	Cufflinks	transcript	16032083	16033551	1	-	.	gene_id "AT5G40050"; transcript_id "AT5G40050.1"; FPKM "0.0000000000"; frac "0.000000"; conf_lo "0.000000"; conf_hi "0.000000"; cov "0.000000"; full_read_support "no";
Chr5	Cufflinks	exon	16032083	16032436	1	-	.	gene_id "AT5G40050"; transcript_id "AT5G40050.1"; exon_number "1"; FPKM "0.0000000000"; frac "0.000000"; conf_lo "0.000000"; conf_hi "0.000000"; cov "0.000000";
Chr5	Cufflinks	exon	16032573	16032932	1	-	.	gene_id "AT5G40050"; transcript_id "AT5G40050.1"; exon_number "2"; FPKM "0.0000000000"; frac "0.000000"; conf_lo "0.000000"; conf_hi "0.000000"; cov "0.000000";
Chr5	Cufflinks	exon	16033018	16033551	1	-	.	gene_id "AT5G40050"; transcript_id "AT5G40050.1"; exon_number "3"; FPKM "0.0000000000"; frac "0.000000"; conf_lo "0.000000"; conf_hi "0.000000"; cov "0.000000";
Chr5	Cufflinks	transcript	16034349	16039178	1000	+	.	gene_id "CUFF.7695"; transcript_id "CUFF.7695.1"; FPKM "0.9441425352"; frac "0.599429"; conf_lo "0.674100"; conf_hi "1.214185"; cov "4.929397"; full_read_support "no";
Chr5	Cufflinks	exon	16034349	16036639	1000	+	.	gene_id "CUFF.7695"; transcript_id "CUFF.7695.1"; exon_number "1"; FPKM "0.9441425352"; frac "0.599429"; conf_lo "0.674100"; conf_hi "1.214185"; cov "4.929397";
Chr5	Cufflinks	exon	16036739	16037146	1000	+	.	gene_id "CUFF.7695"; transcript_id "CUFF.7695.1"; exon_number "2"; FPKM "0.9441425352"; frac "0.599429"; conf_lo "0.674100"; conf_hi "1.214185"; cov "4.929397";
Chr5	Cufflinks	exon	16037434	16038612	1000	+	.	gene_id "CUFF.7695"; transcript_id "CUFF.7695.1"; exon_number "3"; FPKM "0.9441425352"; frac "0.599429"; conf_lo "0.674100"; conf_hi "1.214185"; cov "4.929397";
Chr5	Cufflinks	exon	16038722	16039178	1000	+	.	gene_id "CUFF.7695"; transcript_id "CUFF.7695.1"; exon_number "4"; FPKM "0.9441425352"; frac "0.599429"; conf_lo "0.674100"; conf_hi "1.214185"; cov "4.929397";
Chr5	Cufflinks	transcript	16034576	16039096	754	+	.	gene_id "CUFF.7695"; transcript_id "AT5G40060.1"; FPKM "0.7119676813"; frac "0.400571"; conf_lo "0.446893"; conf_hi "0.977042"; cov "3.717205"; full_read_support "no";
Chr5	Cufflinks	exon	16034576	16035054	754	+	.	gene_id "CUFF.7695"; transcript_id "AT5G40060.1"; exon_number "1"; FPKM "0.7119676813"; frac "0.400571"; conf_lo "0.446893"; conf_hi "0.977042"; cov "3.717205";
Chr5	Cufflinks	exon	16035132	16036247	754	+	.	gene_id "CUFF.7695"; transcript_id "AT5G40060.1"; exon_number "2"; FPKM "0.7119676813"; frac "0.400571"; conf_lo "0.446893"; conf_hi "0.977042"; cov "3.717205";
Chr5	Cufflinks	exon	16036331	16036639	754	+	.	gene_id "CUFF.7695"; transcript_id "AT5G40060.1"; exon_number "3"; FPKM "0.7119676813"; frac "0.400571"; conf_lo "0.446893"; conf_hi "0.977042"; cov "3.717205";
Chr5	Cufflinks	exon	16036739	16037146	754	+	.	gene_id "CUFF.7695"; transcript_id "AT5G40060.1"; exon_number "4"; FPKM "0.7119676813"; frac "0.400571"; conf_lo "0.446893"; conf_hi "0.977042"; cov "3.717205";
Chr5	Cufflinks	exon	16037434	16038612	754	+	.	gene_id "CUFF.7695"; transcript_id "AT5G40060.1"; exon_number "5"; FPKM "0.7119676813"; frac "0.400571"; conf_lo "0.446893"; conf_hi "0.977042"; cov "3.717205";
Chr5	Cufflinks	exon	16038722	16039096	754	+	.	gene_id "CUFF.7695"; transcript_id "AT5G40060.1"; exon_number "6"; FPKM "0.7119676813"; frac "0.400571"; conf_lo "0.446893"; conf_hi "0.977042"; cov "3.717205";
Chr5	Cufflinks	transcript	16039179	16039747	1	+	.	gene_id "AT5G40070"; transcript_id "AT5G40070.1"; FPKM "0.0000000000"; frac "0.000000"; conf_lo "0.000000"; conf_hi "0.000000"; cov "0.000000"; full_read_support "no";
Chr5	Cufflinks	exon	16039179	16039490	1	+	.	gene_id "AT5G40070"; transcript_id "AT5G40070.1"; exon_number "1"; FPKM "0.0000000000"; frac "0.000000"; conf_lo "0.000000"; conf_hi "0.000000"; cov "0.000000";
Chr5	Cufflinks	exon	16039586	16039747	1	+	.	gene_id "AT5G40070"; transcript_id "AT5G40070.1"; exon_number "2"; FPKM "0.0000000000"; frac "0.000000"; conf_lo "0.000000"; conf_hi "0.000000"; cov "0.000000";
Chr5	Cufflinks	transcript	16043929	16047355	1	+	.	gene_id "CUFF.7696"; transcript_id "AT5G40100.1"; FPKM "0.0000000000"; frac "0.000000"; conf_lo "0.000000"; conf_hi "0.039796"; cov "0.000000"; full_read_support "no";
Chr5	Cufflinks	exon	16043929	16044442	1	+	.	gene_id "CUFF.7696"; transcript_id "AT5G40100.1"; exon_number "1"; FPKM "0.0000000000"; frac "0.000000"; conf_lo "0.000000"; conf_hi "0.039796"; cov "0.000000";
Chr5	Cufflinks	exon	16044522	16045599	1	+	.	gene_id "CUFF.7696"; transcript_id "AT5G40100.1"; exon_number "2"; FPKM "0.0000000000"; frac "0.000000"; conf_lo "0.000000"; conf_hi "0.039796"; cov "0.000000";
Chr5	Cufflinks	exon	16045680	16045982	1	+	.	gene_id "CUFF.7696"; transcript_id "AT5G40100.1"; exon_number "3"; FPKM "0.0000000000"; frac "0.000000"; conf_lo "0.000000"; conf_hi "0.039796"; cov "0.000000";
Chr5	Cufflinks	exon	16046075	16047163	1	+	.	gene_id "CUFF.7696"; transcript_id "AT5G40100.1"; exon_number "4"; FPKM "0.0000000000"; frac "0.000000"; conf_lo "0.000000"; conf_hi "0.039796"; cov "0.000000";
Chr5	Cufflinks	exon	16047239	16047355	1	+	.	gene_id "CUFF.7696"; transcript_id "AT5G40100.1"; exon_number "5"; FPKM "0.0000000000"; frac "0.000000"; conf_lo "0.000000"; conf_hi "0.039796"; cov "0.000000";
Chr5	Cufflinks	transcript	16043929	16047493	1000	+	.	gene_id "CUFF.7696"; transcript_id "CUFF.7696.2"; FPKM "0.7159721239"; frac "0.209151"; conf_lo "0.475769"; conf_hi "0.956176"; cov "3.738439"; full_read_support "no";
Chr5	Cufflinks	exon	16043929	16044442	1000	+	.	gene_id "CUFF.7696"; transcript_id "CUFF.7696.2"; exon_number "1"; FPKM "0.7159721239"; frac "0.209151"; conf_lo "0.475769"; conf_hi "0.956176"; cov "3.738439";
Chr5	Cufflinks	exon	16044560	16045599	1000	+	.	gene_id "CUFF.7696"; transcript_id "CUFF.7696.2"; exon_number "2"; FPKM "0.7159721239"; frac "0.209151"; conf_lo "0.475769"; conf_hi "0.956176"; cov "3.738439";
Chr5	Cufflinks	exon	16045680	16045982	1000	+	.	gene_id "CUFF.7696"; transcript_id "CUFF.7696.2"; exon_number "3"; FPKM "0.7159721239"; frac "0.209151"; conf_lo "0.475769"; conf_hi "0.956176"; cov "3.738439";
Chr5	Cufflinks	exon	16046075	16047163	1000	+	.	gene_id "CUFF.7696"; transcript_id "CUFF.7696.2"; exon_number "4"; FPKM "0.7159721239"; frac "0.209151"; conf_lo "0.475769"; conf_hi "0.956176"; cov "3.738439";
Chr5	Cufflinks	exon	16047239	16047493	1000	+	.	gene_id "CUFF.7696"; transcript_id "CUFF.7696.2"; exon_number "5"; FPKM "0.7159721239"; frac "0.209151"; conf_lo "0.475769"; conf_hi "0.956176"; cov "3.738439";
Chr5	Cufflinks	transcript	16039945	16041623	1000	-	.	gene_id "CUFF.7697"; transcript_id "AT5G40080.1"; FPKM "13.9591906753"; frac "0.558886"; conf_lo "11.069843"; conf_hi "16.848538"; cov "72.887736"; full_read_support "yes";
Chr5	Cufflinks	exon	16039945	16040258	1000	-	.	gene_id "CUFF.7697"; transcript_id "AT5G40080.1"; exon_number "1"; FPKM "13.9591906753"; frac "0.558886"; conf_lo "11.069843"; conf_hi "16.848538"; cov "72.887736";
Chr5	Cufflinks	exon	16040544	16040608	1000	-	.	gene_id "CUFF.7697"; transcript_id "AT5G40080.1"; exon_number "2"; FPKM "13.9591906753"; frac "0.558886"; conf_lo "11.069843"; conf_hi "16.848538"; cov "72.887736";
Chr5	Cufflinks	exon	16041379	16041623	1000	-	.	gene_id "CUFF.7697"; transcript_id "AT5G40080.1"; exon_number "3"; FPKM "13.9591906753"; frac "0.558886"; conf_lo "11.069843"; conf_hi "16.848538"; cov "72.887736";
Chr5	Cufflinks	transcript	16041919	16043494	1000	-	.	gene_id "AT5G40090"; transcript_id "AT5G40090.1"; FPKM "1.1812888814"; frac "1.000000"; conf_lo "0.726901"; conf_hi "1.635677"; cov "6.170613"; full_read_support "yes";
Chr5	Cufflinks	exon	16041919	16043494	1000	-	.	gene_id "AT5G40090"; transcript_id "AT5G40090.1"; exon_number "1"; FPKM "1.1812888814"; frac "1.000000"; conf_lo "0.726901"; conf_hi "1.635677"; cov "6.170613";
Chr5	Cufflinks	transcript	16049934	16050776	1	+	.	gene_id "AT5G40110"; transcript_id "AT5G40110.1"; FPKM "0.0000000000"; frac "0.000000"; conf_lo "0.000000"; conf_hi "0.000000"; cov "0.000000"; full_read_support "no";
Chr5	Cufflinks	exon	16049934	16050776	1	+	.	gene_id "AT5G40110"; transcript_id "AT5G40110.1"; exon_number "1"; FPKM "0.0000000000"; frac "0.000000"; conf_lo "0.000000"; conf_hi "0.000000"; cov "0.000000";
Chr5	Cufflinks	transcript	16051879	16053036	1	+	.	gene_id "AT5G40120"; transcript_id "AT5G40120.1"; FPKM "0.0000000000"; frac "0.000000"; conf_lo "0.000000"; conf_hi "0.000000"; cov "0.000000"; full_read_support "no";
Chr5	Cufflinks	exon	16051879	16053036	1	+	.	gene_id "AT5G40120"; transcript_id "AT5G40120.1"; exon_number "1"; FPKM "0.0000000000"; frac "0.000000"; conf_lo "0.000000"; conf_hi "0.000000"; cov "0.000000";
Chr5	Cufflinks	transcript	16053697	16054056	1	-	.	gene_id "AT5G40130"; transcript_id "AT5G40130.1"; FPKM "0.0000000000"; frac "0.000000"; conf_lo "0.000000"; conf_hi "0.000000"; cov "0.000000"; full_read_support "no";
Chr5	Cufflinks	exon	16053697	16054056	1	-	.	gene_id "AT5G40130"; transcript_id "AT5G40130.1"; exon_number "1"; FPKM "0.0000000000"; frac "0.000000"; conf_lo "0.000000"; conf_hi "0.000000"; cov "0.000000";
Chr5	Cufflinks	transcript	16057347	16058999	1000	+	.	gene_id "AT5G40140"; transcript_id "AT5G40140.1"; FPKM "2.6753283932"; frac "1.000000"; conf_lo "2.008843"; conf_hi "3.341814"; cov "13.959623"; full_read_support "yes";
Chr5	Cufflinks	exon	16057347	16058999	1000	+	.	gene_id "AT5G40140"; transcript_id "AT5G40140.1"; exon_number "1"; FPKM "2.6753283932"; frac "1.000000"; conf_lo "2.008843"; conf_hi "3.341814"; cov "13.959623";
Chr5	Cufflinks	transcript	16059509	16061043	1000	-	.	gene_id "AT5G40150"; transcript_id "AT5G40150.1"; FPKM "2.1749506104"; frac "1.000000"; conf_lo "1.541595"; conf_hi "2.808306"; cov "11.352800"; full_read_support "yes";
Chr5	Cufflinks	exon	16059509	16061043	1000	-	.	gene_id "AT5G40150"; transcript_id "AT5G40150.1"; exon_number "1"; FPKM "2.1749506104"; frac "1.000000"; conf_lo "1.541595"; conf_hi "2.808306"; cov "11.352800";
Chr5	Cufflinks	transcript	16061891	16062548	1	+	.	gene_id "AT5G40155"; transcript_id "AT5G40155.1"; FPKM "0.0000000000"; frac "0.000000"; conf_lo "0.000000"; conf_hi "0.223468"; cov "0.000000"; full_read_support "no";
Chr5	Cufflinks	exon	16061891	16062031	1	+	.	gene_id "AT5G40155"; transcript_id "AT5G40155.1"; exon_number "1"; FPKM "0.0000000000"; frac "0.000000"; conf_lo "0.000000"; conf_hi "0.223468"; cov "0.000000";
Chr5	Cufflinks	exon	16062176	16062548	1	+	.	gene_id "AT5G40155"; transcript_id "AT5G40155.1"; exon_number "2"; FPKM "0.0000000000"; frac "0.000000"; conf_lo "0.000000"; conf_hi "0.223468"; cov "0.000000";
Chr5	Cufflinks	transcript	16062479	16064349	1000	-	.	gene_id "CUFF.7699"; transcript_id "AT5G40160.1"; FPKM "17.2580410842"; frac "1.000000"; conf_lo "15.150442"; conf_hi "19.365640"; cov "90.057188"; full_read_support "yes";
Chr5	Cufflinks	exon	16062479	16062827	1000	-	.	gene_id "CUFF.7699"; transcript_id "AT5G40160.1"; exon_number "1"; FPKM "17.2580410842"; frac "1.000000"; conf_lo "15.150442"; conf_hi "19.365640"; cov "90.057188";
Chr5	Cufflinks	exon	16062938	16063036	1000	-	.	gene_id "CUFF.7699"; transcript_id "AT5G40160.1"; exon_number "2"; FPKM "17.2580410842"; frac "1.000000"; conf_lo "15.150442"; conf_hi "19.365640"; cov "90.057188";
Chr5	Cufflinks	exon	16063124	16063222	1000	-	.	gene_id "CUFF.7699"; transcript_id "AT5G40160.1"; exon_number "3"; FPKM "17.2580410842"; frac "1.000000"; conf_lo "15.150442"; conf_hi "19.365640"; cov "90.057188";
Chr5	Cufflinks	exon	16063306	16063404	1000	-	.	gene_id "CUFF.7699"; transcript_id "AT5G40160.1"; exon_number "4"; FPKM "17.2580410842"; frac "1.000000"; conf_lo "15.150442"; conf_hi "19.365640"; cov "90.057188";
Chr5	Cufflinks	exon	16063475	16063573	1000	-	.	gene_id "CUFF.7699"; transcript_id "AT5G40160.1"; exon_number "5"; FPKM "17.2580410842"; frac "1.000000"; conf_lo "15.150442"; conf_hi "19.365640"; cov "90.057188";
Chr5	Cufflinks	exon	16063701	16063780	1000	-	.	gene_id "CUFF.7699"; transcript_id "AT5G40160.1"; exon_number "6"; FPKM "17.2580410842"; frac "1.000000"; conf_lo "15.150442"; conf_hi "19.365640"; cov "90.057188";
Chr5	Cufflinks	exon	16063932	16064349	1000	-	.	gene_id "CUFF.7699"; transcript_id "AT5G40160.1"; exon_number "7"; FPKM "17.2580410842"; frac "1.000000"; conf_lo "15.150442"; conf_hi "19.365640"; cov "90.057188";
Chr5	Cufflinks	transcript	16065091	16067574	1000	-	.	gene_id "AT5G40170"; transcript_id "AT5G40170.1"; FPKM "7.3646457568"; frac "1.000000"; conf_lo "6.440988"; conf_hi "8.288303"; cov "38.432526"; full_read_support "yes";
Chr5	Cufflinks	exon	16065091	16067574	1000	-	.	gene_id "AT5G40170"; transcript_id "AT5G40170.1"; exon_number "1"; FPKM "7.3646457568"; frac "1.000000"; conf_lo "6.440988"; conf_hi "8.288303"; cov "38.432526";
Chr5	Cufflinks	transcript	16067885	16069052	1000	+	.	gene_id "CUFF.7700"; transcript_id "CUFF.7700.1"; FPKM "0.7309400270"; frac "1.000000"; conf_lo "0.270567"; conf_hi "1.191313"; cov "3.814687"; full_read_support "yes";
Chr5	Cufflinks	exon	16067885	16067988	1000	+	.	gene_id "CUFF.7700"; transcript_id "CUFF.7700.1"; exon_number "1"; FPKM "0.7309400270"; frac "1.000000"; conf_lo "0.270567"; conf_hi "1.191313"; cov "3.814687";
Chr5	Cufflinks	exon	16068078	16069052	1000	+	.	gene_id "CUFF.7700"; transcript_id "CUFF.7700.1"; exon_number "2"; FPKM "0.7309400270"; frac "1.000000"; conf_lo "0.270567"; conf_hi "1.191313"; cov "3.814687";
Chr5	Cufflinks	transcript	16067923	16068206	1	+	.	gene_id "CUFF.7700"; transcript_id "AT5G40180.1"; FPKM "0.0000000000"; frac "0.000000"; conf_lo "0.000000"; conf_hi "0.589040"; cov "0.000000"; full_read_support "yes";
Chr5	Cufflinks	exon	16067923	16067988	1	+	.	gene_id "CUFF.7700"; transcript_id "AT5G40180.1"; exon_number "1"; FPKM "0.0000000000"; frac "0.000000"; conf_lo "0.000000"; conf_hi "0.589040"; cov "0.000000";
Chr5	Cufflinks	exon	16068078	16068206	1	+	.	gene_id "CUFF.7700"; transcript_id "AT5G40180.1"; exon_number "2"; FPKM "0.0000000000"; frac "0.000000"; conf_lo "0.000000"; conf_hi "0.589040"; cov "0.000000";
Chr5	Cufflinks	transcript	16069177	16069948	1000	-	.	gene_id "AT5G40190"; transcript_id "AT5G40190.1"; FPKM "13.2940319893"; frac "1.000000"; conf_lo "10.864042"; conf_hi "15.724022"; cov "69.428713"; full_read_support "yes";
Chr5	Cufflinks	exon	16069177	16069948	1000	-	.	gene_id "AT5G40190"; transcript_id "AT5G40190.1"; exon_number "1"; FPKM "13.2940319893"; frac "1.000000"; conf_lo "10.864042"; conf_hi "15.724022"; cov "69.428713";
Chr5	Cufflinks	transcript	16070290	16073346	237	+	.	gene_id "CUFF.7701"; transcript_id "CUFF.7701.1"; FPKM "2.2596633373"; frac "0.136174"; conf_lo "1.594656"; conf_hi "2.924670"; cov "11.796270"; full_read_support "yes";
Chr5	Cufflinks	exon	16070290	16071005	237	+	.	gene_id "CUFF.7701"; transcript_id "CUFF.7701.1"; exon_number "1"; FPKM "2.2596633373"; frac "0.136174"; conf_lo "1.594656"; conf_hi "2.924670"; cov "11.796270";
Chr5	Cufflinks	exon	16071306	16071777	237	+	.	gene_id "CUFF.7701"; transcript_id "CUFF.7701.1"; exon_number "2"; FPKM "2.2596633373"; frac "0.136174"; conf_lo "1.594656"; conf_hi "2.924670"; cov "11.796270";
Chr5	Cufflinks	exon	16071855	16072046	237	+	.	gene_id "CUFF.7701"; transcript_id "CUFF.7701.1"; exon_number "3"; FPKM "2.2596633373"; frac "0.136174"; conf_lo "1.594656"; conf_hi "2.924670"; cov "11.796270";
Chr5	Cufflinks	exon	16072165	16072397	237	+	.	gene_id "CUFF.7701"; transcript_id "CUFF.7701.1"; exon_number "4"; FPKM "2.2596633373"; frac "0.136174"; conf_lo "1.594656"; conf_hi "2.924670"; cov "11.796270";
Chr5	Cufflinks	exon	16072495	16072598	237	+	.	gene_id "CUFF.7701"; transcript_id "CUFF.7701.1"; exon_number "5"; FPKM "2.2596633373"; frac "0.136174"; conf_lo "1.594656"; conf_hi "2.924670"; cov "11.796270";
Chr5	Cufflinks	exon	16072679	16072729	237	+	.	gene_id "CUFF.7701"; transcript_id "CUFF.7701.1"; exon_number "6"; FPKM "2.2596633373"; frac "0.136174"; conf_lo "1.594656"; conf_hi "2.924670"; cov "11.796270";
Chr5	Cufflinks	exon	16072805	16072909	237	+	.	gene_id "CUFF.7701"; transcript_id "CUFF.7701.1"; exon_number "7"; FPKM "2.2596633373"; frac "0.136174"; conf_lo "1.594656"; conf_hi "2.924670"; cov "11.796270";
Chr5	Cufflinks	exon	16072991	16073346	237	+	.	gene_id "CUFF.7701"; transcript_id "CUFF.7701.1"; exon_number "8"; FPKM "2.2596633373"; frac "0.136174"; conf_lo "1.594656"; conf_hi "2.924670"; cov "11.796270";
Chr5	Cufflinks	transcript	16070290	16073346	619	+	.	gene_id "CUFF.7701"; transcript_id "CUFF.7701.2"; FPKM "5.8809393611"; frac "0.338216"; conf_lo "4.793828"; conf_hi "6.968050"; cov "30.700657"; full_read_support "yes";
Chr5	Cufflinks	exon	16070290	16071005	619	+	.	gene_id "CUFF.7701"; transcript_id "CUFF.7701.2"; exon_number "1"; FPKM "5.8809393611"; frac "0.338216"; conf_lo "4.793828"; conf_hi "6.968050"; cov "30.700657";
Chr5	Cufflinks	exon	16071306	16071505	619	+	.	gene_id "CUFF.7701"; transcript_id "CUFF.7701.2"; exon_number "2"; FPKM "5.8809393611"; frac "0.338216"; conf_lo "4.793828"; conf_hi "6.968050"; cov "30.700657";
Chr5	Cufflinks	exon	16071597	16071777	619	+	.	gene_id "CUFF.7701"; transcript_id "CUFF.7701.2"; exon_number "3"; FPKM "5.8809393611"; frac "0.338216"; conf_lo "4.793828"; conf_hi "6.968050"; cov "30.700657";
Chr5	Cufflinks	exon	16071855	16072046	619	+	.	gene_id "CUFF.7701"; transcript_id "CUFF.7701.2"; exon_number "4"; FPKM "5.8809393611"; frac "0.338216"; conf_lo "4.793828"; conf_hi "6.968050"; cov "30.700657";
Chr5	Cufflinks	exon	16072165	16072397	619	+	.	gene_id "CUFF.7701"; transcript_id "CUFF.7701.2"; exon_number "5"; FPKM "5.8809393611"; frac "0.338216"; conf_lo "4.793828"; conf_hi "6.968050"; cov "30.700657";
Chr5	Cufflinks	exon	16072495	16072596	619	+	.	gene_id "CUFF.7701"; transcript_id "CUFF.7701.2"; exon_number "6"; FPKM "5.8809393611"; frac "0.338216"; conf_lo "4.793828"; conf_hi "6.968050"; cov "30.700657";
Chr5	Cufflinks	exon	16072679	16072730	619	+	.	gene_id "CUFF.7701"; transcript_id "CUFF.7701.2"; exon_number "7"; FPKM "5.8809393611"; frac "0.338216"; conf_lo "4.793828"; conf_hi "6.968050"; cov "30.700657";
Chr5	Cufflinks	exon	16072805	16072909	619	+	.	gene_id "CUFF.7701"; transcript_id "CUFF.7701.2"; exon_number "8"; FPKM "5.8809393611"; frac "0.338216"; conf_lo "4.793828"; conf_hi "6.968050"; cov "30.700657";
Chr5	Cufflinks	exon	16072991	16073346	619	+	.	gene_id "CUFF.7701"; transcript_id "CUFF.7701.2"; exon_number "9"; FPKM "5.8809393611"; frac "0.338216"; conf_lo "4.793828"; conf_hi "6.968050"; cov "30.700657";
Chr5	Cufflinks	transcript	16070330	16073314	1000	+	.	gene_id "CUFF.7701"; transcript_id "AT5G40200.1"; FPKM "9.5001555816"; frac "0.525610"; conf_lo "8.149314"; conf_hi "10.850997"; cov "49.594292"; full_read_support "yes";
Chr5	Cufflinks	exon	16070330	16071005	1000	+	.	gene_id "CUFF.7701"; transcript_id "AT5G40200.1"; exon_number "1"; FPKM "9.5001555816"; frac "0.525610"; conf_lo "8.149314"; conf_hi "10.850997"; cov "49.594292";
Chr5	Cufflinks	exon	16071306	16071505	1000	+	.	gene_id "CUFF.7701"; transcript_id "AT5G40200.1"; exon_number "2"; FPKM "9.5001555816"; frac "0.525610"; conf_lo "8.149314"; conf_hi "10.850997"; cov "49.594292";
Chr5	Cufflinks	exon	16071597	16071777	1000	+	.	gene_id "CUFF.7701"; transcript_id "AT5G40200.1"; exon_number "3"; FPKM "9.5001555816"; frac "0.525610"; conf_lo "8.149314"; conf_hi "10.850997"; cov "49.594292";
Chr5	Cufflinks	exon	16071855	16072046	1000	+	.	gene_id "CUFF.7701"; transcript_id "AT5G40200.1"; exon_number "4"; FPKM "9.5001555816"; frac "0.525610"; conf_lo "8.149314"; conf_hi "10.850997"; cov "49.594292";
Chr5	Cufflinks	exon	16072165	16072397	1000	+	.	gene_id "CUFF.7701"; transcript_id "AT5G40200.1"; exon_number "5"; FPKM "9.5001555816"; frac "0.525610"; conf_lo "8.149314"; conf_hi "10.850997"; cov "49.594292";
Chr5	Cufflinks	exon	16072495	16072596	1000	+	.	gene_id "CUFF.7701"; transcript_id "AT5G40200.1"; exon_number "6"; FPKM "9.5001555816"; frac "0.525610"; conf_lo "8.149314"; conf_hi "10.850997"; cov "49.594292";
Chr5	Cufflinks	exon	16072679	16072729	1000	+	.	gene_id "CUFF.7701"; transcript_id "AT5G40200.1"; exon_number "7"; FPKM "9.5001555816"; frac "0.525610"; conf_lo "8.149314"; conf_hi "10.850997"; cov "49.594292";
Chr5	Cufflinks	exon	16072805	16072909	1000	+	.	gene_id "CUFF.7701"; transcript_id "AT5G40200.1"; exon_number "8"; FPKM "9.5001555816"; frac "0.525610"; conf_lo "8.149314"; conf_hi "10.850997"; cov "49.594292";
Chr5	Cufflinks	exon	16072991	16073314	1000	+	.	gene_id "CUFF.7701"; transcript_id "AT5G40200.1"; exon_number "9"; FPKM "9.5001555816"; frac "0.525610"; conf_lo "8.149314"; conf_hi "10.850997"; cov "49.594292";
Chr5	Cufflinks	transcript	16073620	16076117	1000	-	.	gene_id "CUFF.7702"; transcript_id "AT5G40210.1"; FPKM "0.4280031162"; frac "1.000000"; conf_lo "0.070125"; conf_hi "0.785881"; cov "2.231470"; full_read_support "no";
Chr5	Cufflinks	exon	16073620	16073866	1000	-	.	gene_id "CUFF.7702"; transcript_id "AT5G40210.1"; exon_number "1"; FPKM "0.4280031162"; frac "1.000000"; conf_lo "0.070125"; conf_hi "0.785881"; cov "2.231470";
Chr5	Cufflinks	exon	16073954	16074102	1000	-	.	gene_id "CUFF.7702"; transcript_id "AT5G40210.1"; exon_number "2"; FPKM "0.4280031162"; frac "1.000000"; conf_lo "0.070125"; conf_hi "0.785881"; cov "2.231470";
Chr5	Cufflinks	exon	16074203	16074364	1000	-	.	gene_id "CUFF.7702"; transcript_id "AT5G40210.1"; exon_number "3"; FPKM "0.4280031162"; frac "1.000000"; conf_lo "0.070125"; conf_hi "0.785881"; cov "2.231470";
Chr5	Cufflinks	exon	16074471	16074663	1000	-	.	gene_id "CUFF.7702"; transcript_id "AT5G40210.1"; exon_number "4"; FPKM "0.4280031162"; frac "1.000000"; conf_lo "0.070125"; conf_hi "0.785881"; cov "2.231470";
Chr5	Cufflinks	exon	16075446	16075559	1000	-	.	gene_id "CUFF.7702"; transcript_id "AT5G40210.1"; exon_number "5"; FPKM "0.4280031162"; frac "1.000000"; conf_lo "0.070125"; conf_hi "0.785881"; cov "2.231470";
Chr5	Cufflinks	exon	16075750	16075815	1000	-	.	gene_id "CUFF.7702"; transcript_id "AT5G40210.1"; exon_number "6"; FPKM "0.4280031162"; frac "1.000000"; conf_lo "0.070125"; conf_hi "0.785881"; cov "2.231470";
Chr5	Cufflinks	exon	16075895	16076117	1000	-	.	gene_id "CUFF.7702"; transcript_id "AT5G40210.1"; exon_number "7"; FPKM "0.4280031162"; frac "1.000000"; conf_lo "0.070125"; conf_hi "0.785881"; cov "2.231470";
Chr5	Cufflinks	transcript	16076674	16078037	1	-	.	gene_id "AT5G40212"; transcript_id "AT5G40212.1"; FPKM "0.0000000000"; frac "0.000000"; conf_lo "0.000000"; conf_hi "0.000000"; cov "0.000000"; full_read_support "no";
Chr5	Cufflinks	exon	16076674	16076793	1	-	.	gene_id "AT5G40212"; transcript_id "AT5G40212.1"; exon_number "1"; FPKM "0.0000000000"; frac "0.000000"; conf_lo "0.000000"; conf_hi "0.000000"; cov "0.000000";
Chr5	Cufflinks	exon	16076936	16077058	1	-	.	gene_id "AT5G40212"; transcript_id "AT5G40212.1"; exon_number "2"; FPKM "0.0000000000"; frac "0.000000"; conf_lo "0.000000"; conf_hi "0.000000"; cov "0.000000";
Chr5	Cufflinks	exon	16077161	16077304	1	-	.	gene_id "AT5G40212"; transcript_id "AT5G40212.1"; exon_number "3"; FPKM "0.0000000000"; frac "0.000000"; conf_lo "0.000000"; conf_hi "0.000000"; cov "0.000000";
Chr5	Cufflinks	exon	16077401	16077594	1	-	.	gene_id "AT5G40212"; transcript_id "AT5G40212.1"; exon_number "4"; FPKM "0.0000000000"; frac "0.000000"; conf_lo "0.000000"; conf_hi "0.000000"; cov "0.000000";
Chr5	Cufflinks	exon	16077915	16078037	1	-	.	gene_id "AT5G40212"; transcript_id "AT5G40212.1"; exon_number "5"; FPKM "0.0000000000"; frac "0.000000"; conf_lo "0.000000"; conf_hi "0.000000"; cov "0.000000";
Chr5	Cufflinks	transcript	16078390	16079364	1	-	.	gene_id "AT5G40220"; transcript_id "AT5G40220.1"; FPKM "0.0000000000"; frac "0.000000"; conf_lo "0.000000"; conf_hi "0.000000"; cov "0.000000"; full_read_support "no";
Chr5	Cufflinks	exon	16078390	16079364	1	-	.	gene_id "AT5G40220"; transcript_id "AT5G40220.1"; exon_number "1"; FPKM "0.0000000000"; frac "0.000000"; conf_lo "0.000000"; conf_hi "0.000000"; cov "0.000000";
Chr5	Cufflinks	transcript	16079648	16081735	1000	-	.	gene_id "CUFF.7703"; transcript_id "AT5G40230.1"; FPKM "0.5396207793"; frac "1.000000"; conf_lo "0.181677"; conf_hi "0.897565"; cov "2.815959"; full_read_support "no";
Chr5	Cufflinks	exon	16079648	16079967	1000	-	.	gene_id "CUFF.7703"; transcript_id "AT5G40230.1"; exon_number "1"; FPKM "0.5396207793"; frac "1.000000"; conf_lo "0.181677"; conf_hi "0.897565"; cov "2.815959";
Chr5	Cufflinks	exon	16080195	16080346	1000	-	.	gene_id "CUFF.7703"; transcript_id "AT5G40230.1"; exon_number "2"; FPKM "0.5396207793"; frac "1.000000"; conf_lo "0.181677"; conf_hi "0.897565"; cov "2.815959";
Chr5	Cufflinks	exon	16080421	16080579	1000	-	.	gene_id "CUFF.7703"; transcript_id "AT5G40230.1"; exon_number "3"; FPKM "0.5396207793"; frac "1.000000"; conf_lo "0.181677"; conf_hi "0.897565"; cov "2.815959";
Chr5	Cufflinks	exon	16080657	16080906	1000	-	.	gene_id "CUFF.7703"; transcript_id "AT5G40230.1"; exon_number "4"; FPKM "0.5396207793"; frac "1.000000"; conf_lo "0.181677"; conf_hi "0.897565"; cov "2.815959";
Chr5	Cufflinks	exon	16081187	16081300	1000	-	.	gene_id "CUFF.7703"; transcript_id "AT5G40230.1"; exon_number "5"; FPKM "0.5396207793"; frac "1.000000"; conf_lo "0.181677"; conf_hi "0.897565"; cov "2.815959";
Chr5	Cufflinks	exon	16081383	16081448	1000	-	.	gene_id "CUFF.7703"; transcript_id "AT5G40230.1"; exon_number "6"; FPKM "0.5396207793"; frac "1.000000"; conf_lo "0.181677"; conf_hi "0.897565"; cov "2.815959";
Chr5	Cufflinks	exon	16081518	16081735	1000	-	.	gene_id "CUFF.7703"; transcript_id "AT5G40230.1"; exon_number "7"; FPKM "0.5396207793"; frac "1.000000"; conf_lo "0.181677"; conf_hi "0.897565"; cov "2.815959";
Chr5	Cufflinks	transcript	16082125	16084810	1	-	.	gene_id "CUFF.7704"; transcript_id "AT5G40240.2"; FPKM "0.0000000000"; frac "0.000000"; conf_lo "0.000000"; conf_hi "0.101264"; cov "0.000000"; full_read_support "no";
Chr5	Cufflinks	exon	16082125	16082475	1	-	.	gene_id "CUFF.7704"; transcript_id "AT5G40240.2"; exon_number "1"; FPKM "0.0000000000"; frac "0.000000"; conf_lo "0.000000"; conf_hi "0.101264"; cov "0.000000";
Chr5	Cufflinks	exon	16082788	16082939	1	-	.	gene_id "CUFF.7704"; transcript_id "AT5G40240.2"; exon_number "2"; FPKM "0.0000000000"; frac "0.000000"; conf_lo "0.000000"; conf_hi "0.101264"; cov "0.000000";
Chr5	Cufflinks	exon	16083017	16083175	1	-	.	gene_id "CUFF.7704"; transcript_id "AT5G40240.2"; exon_number "3"; FPKM "0.0000000000"; frac "0.000000"; conf_lo "0.000000"; conf_hi "0.101264"; cov "0.000000";
Chr5	Cufflinks	exon	16083252	16083501	1	-	.	gene_id "CUFF.7704"; transcript_id "AT5G40240.2"; exon_number "4"; FPKM "0.0000000000"; frac "0.000000"; conf_lo "0.000000"; conf_hi "0.101264"; cov "0.000000";
Chr5	Cufflinks	exon	16083934	16084047	1	-	.	gene_id "CUFF.7704"; transcript_id "AT5G40240.2"; exon_number "5"; FPKM "0.0000000000"; frac "0.000000"; conf_lo "0.000000"; conf_hi "0.101264"; cov "0.000000";
Chr5	Cufflinks	exon	16084117	16084182	1	-	.	gene_id "CUFF.7704"; transcript_id "AT5G40240.2"; exon_number "6"; FPKM "0.0000000000"; frac "0.000000"; conf_lo "0.000000"; conf_hi "0.101264"; cov "0.000000";
Chr5	Cufflinks	exon	16084252	16084453	1	-	.	gene_id "CUFF.7704"; transcript_id "AT5G40240.2"; exon_number "7"; FPKM "0.0000000000"; frac "0.000000"; conf_lo "0.000000"; conf_hi "0.101264"; cov "0.000000";
Chr5	Cufflinks	exon	16084756	16084810	1	-	.	gene_id "CUFF.7704"; transcript_id "AT5G40240.2"; exon_number "8"; FPKM "0.0000000000"; frac "0.000000"; conf_lo "0.000000"; conf_hi "0.101264"; cov "0.000000";
Chr5	Cufflinks	transcript	16082125	16084581	1000	-	.	gene_id "CUFF.7704"; transcript_id "AT5G40240.1"; FPKM "5.2803179275"; frac "1.000000"; conf_lo "4.242454"; conf_hi "6.318182"; cov "27.572473"; full_read_support "yes";
Chr5	Cufflinks	exon	16082125	16082475	1000	-	.	gene_id "CUFF.7704"; transcript_id "AT5G40240.1"; exon_number "1"; FPKM "5.2803179275"; frac "1.000000"; conf_lo "4.242454"; conf_hi "6.318182"; cov "27.572473";
Chr5	Cufflinks	exon	16082788	16082939	1000	-	.	gene_id "CUFF.7704"; transcript_id "AT5G40240.1"; exon_number "2"; FPKM "5.2803179275"; frac "1.000000"; conf_lo "4.242454"; conf_hi "6.318182"; cov "27.572473";
Chr5	Cufflinks	exon	16083017	16083175	1000	-	.	gene_id "CUFF.7704"; transcript_id "AT5G40240.1"; exon_number "3"; FPKM "5.2803179275"; frac "1.000000"; conf_lo "4.242454"; conf_hi "6.318182"; cov "27.572473";
Chr5	Cufflinks	exon	16083252	16083501	1000	-	.	gene_id "CUFF.7704"; transcript_id "AT5G40240.1"; exon_number "4"; FPKM "5.2803179275"; frac "1.000000"; conf_lo "4.242454"; conf_hi "6.318182"; cov "27.572473";
Chr5	Cufflinks	exon	16083934	16084047	1000	-	.	gene_id "CUFF.7704"; transcript_id "AT5G40240.1"; exon_number "5"; FPKM "5.2803179275"; frac "1.000000"; conf_lo "4.242454"; conf_hi "6.318182"; cov "27.572473";
Chr5	Cufflinks	exon	16084117	16084182	1000	-	.	gene_id "CUFF.7704"; transcript_id "AT5G40240.1"; exon_number "6"; FPKM "5.2803179275"; frac "1.000000"; conf_lo "4.242454"; conf_hi "6.318182"; cov "27.572473";
Chr5	Cufflinks	exon	16084252	16084581	1000	-	.	gene_id "CUFF.7704"; transcript_id "AT5G40240.1"; exon_number "7"; FPKM "5.2803179275"; frac "1.000000"; conf_lo "4.242454"; conf_hi "6.318182"; cov "27.572473";
Chr5	Cufflinks	transcript	16085661	16087543	300	+	.	gene_id "CUFF.7705"; transcript_id "CUFF.7705.1"; FPKM "1.4477604126"; frac "0.233111"; conf_lo "0.840023"; conf_hi "2.055498"; cov "7.556112"; full_read_support "yes";
Chr5	Cufflinks	exon	16085661	16085903	300	+	.	gene_id "CUFF.7705"; transcript_id "CUFF.7705.1"; exon_number "1"; FPKM "1.4477604126"; frac "0.233111"; conf_lo "0.840023"; conf_hi "2.055498"; cov "7.556112";
Chr5	Cufflinks	exon	16085991	16087543	300	+	.	gene_id "CUFF.7705"; transcript_id "CUFF.7705.1"; exon_number "2"; FPKM "1.4477604126"; frac "0.233111"; conf_lo "0.840023"; conf_hi "2.055498"; cov "7.556112";
Chr5	Cufflinks	transcript	16085764	16087543	1000	+	.	gene_id "CUFF.7705"; transcript_id "AT5G40250.1"; FPKM "4.8115213908"; frac "0.766889"; conf_lo "3.854749"; conf_hi "5.768293"; cov "25.112163"; full_read_support "yes";
Chr5	Cufflinks	exon	16085764	16087543	1000	+	.	gene_id "CUFF.7705"; transcript_id "AT5G40250.1"; exon_number "1"; FPKM "4.8115213908"; frac "0.766889"; conf_lo "3.854749"; conf_hi "5.768293"; cov "25.112163";
Chr5	Cufflinks	transcript	16089757	16091746	1	+	.	gene_id "AT5G40260"; transcript_id "AT5G40260.2"; FPKM "0.0000000000"; frac "0.000000"; conf_lo "0.000000"; conf_hi "0.000000"; cov "0.000000"; full_read_support "no";
Chr5	Cufflinks	exon	16089757	16089884	1	+	.	gene_id "AT5G40260"; transcript_id "AT5G40260.2"; exon_number "1"; FPKM "0.0000000000"; frac "0.000000"; conf_lo "0.000000"; conf_hi "0.000000"; cov "0.000000";
Chr5	Cufflinks	exon	16090263	16090299	1	+	.	gene_id "AT5G40260"; transcript_id "AT5G40260.2"; exon_number "2"; FPKM "0.0000000000"; frac "0.000000"; conf_lo "0.000000"; conf_hi "0.000000"; cov "0.000000";
Chr5	Cufflinks	exon	16090588	16090810	1	+	.	gene_id "AT5G40260"; transcript_id "AT5G40260.2"; exon_number "3"; FPKM "0.0000000000"; frac "0.000000"; conf_lo "0.000000"; conf_hi "0.000000"; cov "0.000000";
Chr5	Cufflinks	exon	16090906	16091067	1	+	.	gene_id "AT5G40260"; transcript_id "AT5G40260.2"; exon_number "4"; FPKM "0.0000000000"; frac "0.000000"; conf_lo "0.000000"; conf_hi "0.000000"; cov "0.000000";
Chr5	Cufflinks	exon	16091172	16091298	1	+	.	gene_id "AT5G40260"; transcript_id "AT5G40260.2"; exon_number "5"; FPKM "0.0000000000"; frac "0.000000"; conf_lo "0.000000"; conf_hi "0.000000"; cov "0.000000";
Chr5	Cufflinks	exon	16091401	16091746	1	+	.	gene_id "AT5G40260"; transcript_id "AT5G40260.2"; exon_number "6"; FPKM "0.0000000000"; frac "0.000000"; conf_lo "0.000000"; conf_hi "0.000000"; cov "0.000000";
Chr5	Cufflinks	transcript	16089758	16091753	1	+	.	gene_id "AT5G40260"; transcript_id "AT5G40260.1"; FPKM "0.0000000000"; frac "0.000000"; conf_lo "0.000000"; conf_hi "0.000000"; cov "0.000000"; full_read_support "no";
Chr5	Cufflinks	exon	16089758	16089884	1	+	.	gene_id "AT5G40260"; transcript_id "AT5G40260.1"; exon_number "1"; FPKM "0.0000000000"; frac "0.000000"; conf_lo "0.000000"; conf_hi "0.000000"; cov "0.000000";
Chr5	Cufflinks	exon	16090263	16090299	1	+	.	gene_id "AT5G40260"; transcript_id "AT5G40260.1"; exon_number "2"; FPKM "0.0000000000"; frac "0.000000"; conf_lo "0.000000"; conf_hi "0.000000"; cov "0.000000";
Chr5	Cufflinks	exon	16090588	16090810	1	+	.	gene_id "AT5G40260"; transcript_id "AT5G40260.1"; exon_number "3"; FPKM "0.0000000000"; frac "0.000000"; conf_lo "0.000000"; conf_hi "0.000000"; cov "0.000000";
Chr5	Cufflinks	exon	16090906	16091067	1	+	.	gene_id "AT5G40260"; transcript_id "AT5G40260.1"; exon_number "4"; FPKM "0.0000000000"; frac "0.000000"; conf_lo "0.000000"; conf_hi "0.000000"; cov "0.000000";
Chr5	Cufflinks	exon	16091172	16091294	1	+	.	gene_id "AT5G40260"; transcript_id "AT5G40260.1"; exon_number "5"; FPKM "0.0000000000"; frac "0.000000"; conf_lo "0.000000"; conf_hi "0.000000"; cov "0.000000";
Chr5	Cufflinks	exon	16091396	16091753	1	+	.	gene_id "AT5G40260"; transcript_id "AT5G40260.1"; exon_number "6"; FPKM "0.0000000000"; frac "0.000000"; conf_lo "0.000000"; conf_hi "0.000000"; cov "0.000000";
Chr5	Cufflinks	transcript	16092907	16097233	164	-	.	gene_id "CUFF.7706"; transcript_id "CUFF.7706.1"; FPKM "0.4061653182"; frac "0.117060"; conf_lo "0.112933"; conf_hi "0.699398"; cov "2.120573"; full_read_support "yes";
Chr5	Cufflinks	exon	16092907	16093498	164	-	.	gene_id "CUFF.7706"; transcript_id "CUFF.7706.1"; exon_number "1"; FPKM "0.4061653182"; frac "0.117060"; conf_lo "0.112933"; conf_hi "0.699398"; cov "2.120573";
Chr5	Cufflinks	exon	16093603	16093713	164	-	.	gene_id "CUFF.7706"; transcript_id "CUFF.7706.1"; exon_number "2"; FPKM "0.4061653182"; frac "0.117060"; conf_lo "0.112933"; conf_hi "0.699398"; cov "2.120573";
Chr5	Cufflinks	exon	16093822	16093837	164	-	.	gene_id "CUFF.7706"; transcript_id "CUFF.7706.1"; exon_number "3"; FPKM "0.4061653182"; frac "0.117060"; conf_lo "0.112933"; conf_hi "0.699398"; cov "2.120573";
Chr5	Cufflinks	exon	16093931	16094029	164	-	.	gene_id "CUFF.7706"; transcript_id "CUFF.7706.1"; exon_number "4"; FPKM "0.4061653182"; frac "0.117060"; conf_lo "0.112933"; conf_hi "0.699398"; cov "2.120573";
Chr5	Cufflinks	exon	16094115	16094188	164	-	.	gene_id "CUFF.7706"; transcript_id "CUFF.7706.1"; exon_number "5"; FPKM "0.4061653182"; frac "0.117060"; conf_lo "0.112933"; conf_hi "0.699398"; cov "2.120573";
Chr5	Cufflinks	exon	16094289	16094391	164	-	.	gene_id "CUFF.7706"; transcript_id "CUFF.7706.1"; exon_number "6"; FPKM "0.4061653182"; frac "0.117060"; conf_lo "0.112933"; conf_hi "0.699398"; cov "2.120573";
Chr5	Cufflinks	exon	16094468	16094560	164	-	.	gene_id "CUFF.7706"; transcript_id "CUFF.7706.1"; exon_number "7"; FPKM "0.4061653182"; frac "0.117060"; conf_lo "0.112933"; conf_hi "0.699398"; cov "2.120573";
Chr5	Cufflinks	exon	16094641	16094714	164	-	.	gene_id "CUFF.7706"; transcript_id "CUFF.7706.1"; exon_number "8"; FPKM "0.4061653182"; frac "0.117060"; conf_lo "0.112933"; conf_hi "0.699398"; cov "2.120573";
Chr5	Cufflinks	exon	16094787	16094842	164	-	.	gene_id "CUFF.7706"; transcript_id "CUFF.7706.1"; exon_number "9"; FPKM "0.4061653182"; frac "0.117060"; conf_lo "0.112933"; conf_hi "0.699398"; cov "2.120573";
Chr5	Cufflinks	exon	16094914	16094976	164	-	.	gene_id "CUFF.7706"; transcript_id "CUFF.7706.1"; exon_number "10"; FPKM "0.4061653182"; frac "0.117060"; conf_lo "0.112933"; conf_hi "0.699398"; cov "2.120573";
Chr5	Cufflinks	exon	16095097	16095164	164	-	.	gene_id "CUFF.7706"; transcript_id "CUFF.7706.1"; exon_number "11"; FPKM "0.4061653182"; frac "0.117060"; conf_lo "0.112933"; conf_hi "0.699398"; cov "2.120573";
Chr5	Cufflinks	exon	16095257	16095297	164	-	.	gene_id "CUFF.7706"; transcript_id "CUFF.7706.1"; exon_number "12"; FPKM "0.4061653182"; frac "0.117060"; conf_lo "0.112933"; conf_hi "0.699398"; cov "2.120573";
Chr5	Cufflinks	exon	16095455	16095545	164	-	.	gene_id "CUFF.7706"; transcript_id "CUFF.7706.1"; exon_number "13"; FPKM "0.4061653182"; frac "0.117060"; conf_lo "0.112933"; conf_hi "0.699398"; cov "2.120573";
Chr5	Cufflinks	exon	16095678	16095762	164	-	.	gene_id "CUFF.7706"; transcript_id "CUFF.7706.1"; exon_number "14"; FPKM "0.4061653182"; frac "0.117060"; conf_lo "0.112933"; conf_hi "0.699398"; cov "2.120573";
Chr5	Cufflinks	exon	16095837	16095888	164	-	.	gene_id "CUFF.7706"; transcript_id "CUFF.7706.1"; exon_number "15"; FPKM "0.4061653182"; frac "0.117060"; conf_lo "0.112933"; conf_hi "0.699398"; cov "2.120573";
Chr5	Cufflinks	exon	16095973	16096079	164	-	.	gene_id "CUFF.7706"; transcript_id "CUFF.7706.1"; exon_number "16"; FPKM "0.4061653182"; frac "0.117060"; conf_lo "0.112933"; conf_hi "0.699398"; cov "2.120573";
Chr5	Cufflinks	exon	16096313	16096335	164	-	.	gene_id "CUFF.7706"; transcript_id "CUFF.7706.1"; exon_number "17"; FPKM "0.4061653182"; frac "0.117060"; conf_lo "0.112933"; conf_hi "0.699398"; cov "2.120573";
Chr5	Cufflinks	exon	16096425	16096462	164	-	.	gene_id "CUFF.7706"; transcript_id "CUFF.7706.1"; exon_number "18"; FPKM "0.4061653182"; frac "0.117060"; conf_lo "0.112933"; conf_hi "0.699398"; cov "2.120573";
Chr5	Cufflinks	exon	16096968	16097233	164	-	.	gene_id "CUFF.7706"; transcript_id "CUFF.7706.1"; exon_number "19"; FPKM "0.4061653182"; frac "0.117060"; conf_lo "0.112933"; conf_hi "0.699398"; cov "2.120573";
Chr5	Cufflinks	transcript	16092907	16097233	391	-	.	gene_id "CUFF.7706"; transcript_id "CUFF.7706.2"; FPKM "0.9632114168"; frac "0.277152"; conf_lo "0.529370"; conf_hi "1.397053"; cov "5.028889"; full_read_support "no";
Chr5	Cufflinks	exon	16092907	16093498	391	-	.	gene_id "CUFF.7706"; transcript_id "CUFF.7706.2"; exon_number "1"; FPKM "0.9632114168"; frac "0.277152"; conf_lo "0.529370"; conf_hi "1.397053"; cov "5.028889";
Chr5	Cufflinks	exon	16093603	16093713	391	-	.	gene_id "CUFF.7706"; transcript_id "CUFF.7706.2"; exon_number "2"; FPKM "0.9632114168"; frac "0.277152"; conf_lo "0.529370"; conf_hi "1.397053"; cov "5.028889";
Chr5	Cufflinks	exon	16093822	16093837	391	-	.	gene_id "CUFF.7706"; transcript_id "CUFF.7706.2"; exon_number "3"; FPKM "0.9632114168"; frac "0.277152"; conf_lo "0.529370"; conf_hi "1.397053"; cov "5.028889";
Chr5	Cufflinks	exon	16093931	16094022	391	-	.	gene_id "CUFF.7706"; transcript_id "CUFF.7706.2"; exon_number "4"; FPKM "0.9632114168"; frac "0.277152"; conf_lo "0.529370"; conf_hi "1.397053"; cov "5.028889";
Chr5	Cufflinks	exon	16094108	16094188	391	-	.	gene_id "CUFF.7706"; transcript_id "CUFF.7706.2"; exon_number "5"; FPKM "0.9632114168"; frac "0.277152"; conf_lo "0.529370"; conf_hi "1.397053"; cov "5.028889";
Chr5	Cufflinks	exon	16094289	16094391	391	-	.	gene_id "CUFF.7706"; transcript_id "CUFF.7706.2"; exon_number "6"; FPKM "0.9632114168"; frac "0.277152"; conf_lo "0.529370"; conf_hi "1.397053"; cov "5.028889";
Chr5	Cufflinks	exon	16094469	16094560	391	-	.	gene_id "CUFF.7706"; transcript_id "CUFF.7706.2"; exon_number "7"; FPKM "0.9632114168"; frac "0.277152"; conf_lo "0.529370"; conf_hi "1.397053"; cov "5.028889";
Chr5	Cufflinks	exon	16094641	16094714	391	-	.	gene_id "CUFF.7706"; transcript_id "CUFF.7706.2"; exon_number "8"; FPKM "0.9632114168"; frac "0.277152"; conf_lo "0.529370"; conf_hi "1.397053"; cov "5.028889";
Chr5	Cufflinks	exon	16094787	16094842	391	-	.	gene_id "CUFF.7706"; transcript_id "CUFF.7706.2"; exon_number "9"; FPKM "0.9632114168"; frac "0.277152"; conf_lo "0.529370"; conf_hi "1.397053"; cov "5.028889";
Chr5	Cufflinks	exon	16094914	16094976	391	-	.	gene_id "CUFF.7706"; transcript_id "CUFF.7706.2"; exon_number "10"; FPKM "0.9632114168"; frac "0.277152"; conf_lo "0.529370"; conf_hi "1.397053"; cov "5.028889";
Chr5	Cufflinks	exon	16095097	16095164	391	-	.	gene_id "CUFF.7706"; transcript_id "CUFF.7706.2"; exon_number "11"; FPKM "0.9632114168"; frac "0.277152"; conf_lo "0.529370"; conf_hi "1.397053"; cov "5.028889";
Chr5	Cufflinks	exon	16095257	16095295	391	-	.	gene_id "CUFF.7706"; transcript_id "CUFF.7706.2"; exon_number "12"; FPKM "0.9632114168"; frac "0.277152"; conf_lo "0.529370"; conf_hi "1.397053"; cov "5.028889";
Chr5	Cufflinks	exon	16095455	16095545	391	-	.	gene_id "CUFF.7706"; transcript_id "CUFF.7706.2"; exon_number "13"; FPKM "0.9632114168"; frac "0.277152"; conf_lo "0.529370"; conf_hi "1.397053"; cov "5.028889";
Chr5	Cufflinks	exon	16095678	16095762	391	-	.	gene_id "CUFF.7706"; transcript_id "CUFF.7706.2"; exon_number "14"; FPKM "0.9632114168"; frac "0.277152"; conf_lo "0.529370"; conf_hi "1.397053"; cov "5.028889";
Chr5	Cufflinks	exon	16095837	16095888	391	-	.	gene_id "CUFF.7706"; transcript_id "CUFF.7706.2"; exon_number "15"; FPKM "0.9632114168"; frac "0.277152"; conf_lo "0.529370"; conf_hi "1.397053"; cov "5.028889";
Chr5	Cufflinks	exon	16095973	16096079	391	-	.	gene_id "CUFF.7706"; transcript_id "CUFF.7706.2"; exon_number "16"; FPKM "0.9632114168"; frac "0.277152"; conf_lo "0.529370"; conf_hi "1.397053"; cov "5.028889";
Chr5	Cufflinks	exon	16096313	16096335	391	-	.	gene_id "CUFF.7706"; transcript_id "CUFF.7706.2"; exon_number "17"; FPKM "0.9632114168"; frac "0.277152"; conf_lo "0.529370"; conf_hi "1.397053"; cov "5.028889";
Chr5	Cufflinks	exon	16096425	16096462	391	-	.	gene_id "CUFF.7706"; transcript_id "CUFF.7706.2"; exon_number "18"; FPKM "0.9632114168"; frac "0.277152"; conf_lo "0.529370"; conf_hi "1.397053"; cov "5.028889";
Chr5	Cufflinks	exon	16096968	16097233	391	-	.	gene_id "CUFF.7706"; transcript_id "CUFF.7706.2"; exon_number "19"; FPKM "0.9632114168"; frac "0.277152"; conf_lo "0.529370"; conf_hi "1.397053"; cov "5.028889";
Chr5	Cufflinks	transcript	16093172	16097232	1000	-	.	gene_id "CUFF.7706"; transcript_id "AT5G40270.1"; FPKM "2.4624425289"; frac "0.605788"; conf_lo "1.775384"; conf_hi "3.149501"; cov "12.856315"; full_read_support "yes";
Chr5	Cufflinks	exon	16093172	16093498	1000	-	.	gene_id "CUFF.7706"; transcript_id "AT5G40270.1"; exon_number "1"; FPKM "2.4624425289"; frac "0.605788"; conf_lo "1.775384"; conf_hi "3.149501"; cov "12.856315";
Chr5	Cufflinks	exon	16093603	16093713	1000	-	.	gene_id "CUFF.7706"; transcript_id "AT5G40270.1"; exon_number "2"; FPKM "2.4624425289"; frac "0.605788"; conf_lo "1.775384"; conf_hi "3.149501"; cov "12.856315";
Chr5	Cufflinks	exon	16093822	16093837	1000	-	.	gene_id "CUFF.7706"; transcript_id "AT5G40270.1"; exon_number "3"; FPKM "2.4624425289"; frac "0.605788"; conf_lo "1.775384"; conf_hi "3.149501"; cov "12.856315";
Chr5	Cufflinks	exon	16093931	16094022	1000	-	.	gene_id "CUFF.7706"; transcript_id "AT5G40270.1"; exon_number "4"; FPKM "2.4624425289"; frac "0.605788"; conf_lo "1.775384"; conf_hi "3.149501"; cov "12.856315";
Chr5	Cufflinks	exon	16094108	16094188	1000	-	.	gene_id "CUFF.7706"; transcript_id "AT5G40270.1"; exon_number "5"; FPKM "2.4624425289"; frac "0.605788"; conf_lo "1.775384"; conf_hi "3.149501"; cov "12.856315";
Chr5	Cufflinks	exon	16094289	16094390	1000	-	.	gene_id "CUFF.7706"; transcript_id "AT5G40270.1"; exon_number "6"; FPKM "2.4624425289"; frac "0.605788"; conf_lo "1.775384"; conf_hi "3.149501"; cov "12.856315";
Chr5	Cufflinks	exon	16094468	16094560	1000	-	.	gene_id "CUFF.7706"; transcript_id "AT5G40270.1"; exon_number "7"; FPKM "2.4624425289"; frac "0.605788"; conf_lo "1.775384"; conf_hi "3.149501"; cov "12.856315";
Chr5	Cufflinks	exon	16094641	16094714	1000	-	.	gene_id "CUFF.7706"; transcript_id "AT5G40270.1"; exon_number "8"; FPKM "2.4624425289"; frac "0.605788"; conf_lo "1.775384"; conf_hi "3.149501"; cov "12.856315";
Chr5	Cufflinks	exon	16094787	16094842	1000	-	.	gene_id "CUFF.7706"; transcript_id "AT5G40270.1"; exon_number "9"; FPKM "2.4624425289"; frac "0.605788"; conf_lo "1.775384"; conf_hi "3.149501"; cov "12.856315";
Chr5	Cufflinks	exon	16094914	16094976	1000	-	.	gene_id "CUFF.7706"; transcript_id "AT5G40270.1"; exon_number "10"; FPKM "2.4624425289"; frac "0.605788"; conf_lo "1.775384"; conf_hi "3.149501"; cov "12.856315";
Chr5	Cufflinks	exon	16095097	16095164	1000	-	.	gene_id "CUFF.7706"; transcript_id "AT5G40270.1"; exon_number "11"; FPKM "2.4624425289"; frac "0.605788"; conf_lo "1.775384"; conf_hi "3.149501"; cov "12.856315";
Chr5	Cufflinks	exon	16095257	16095295	1000	-	.	gene_id "CUFF.7706"; transcript_id "AT5G40270.1"; exon_number "12"; FPKM "2.4624425289"; frac "0.605788"; conf_lo "1.775384"; conf_hi "3.149501"; cov "12.856315";
Chr5	Cufflinks	exon	16095455	16095545	1000	-	.	gene_id "CUFF.7706"; transcript_id "AT5G40270.1"; exon_number "13"; FPKM "2.4624425289"; frac "0.605788"; conf_lo "1.775384"; conf_hi "3.149501"; cov "12.856315";
Chr5	Cufflinks	exon	16095678	16095762	1000	-	.	gene_id "CUFF.7706"; transcript_id "AT5G40270.1"; exon_number "14"; FPKM "2.4624425289"; frac "0.605788"; conf_lo "1.775384"; conf_hi "3.149501"; cov "12.856315";
Chr5	Cufflinks	exon	16095837	16095888	1000	-	.	gene_id "CUFF.7706"; transcript_id "AT5G40270.1"; exon_number "15"; FPKM "2.4624425289"; frac "0.605788"; conf_lo "1.775384"; conf_hi "3.149501"; cov "12.856315";
Chr5	Cufflinks	exon	16095973	16096079	1000	-	.	gene_id "CUFF.7706"; transcript_id "AT5G40270.1"; exon_number "16"; FPKM "2.4624425289"; frac "0.605788"; conf_lo "1.775384"; conf_hi "3.149501"; cov "12.856315";
Chr5	Cufflinks	exon	16096313	16096335	1000	-	.	gene_id "CUFF.7706"; transcript_id "AT5G40270.1"; exon_number "17"; FPKM "2.4624425289"; frac "0.605788"; conf_lo "1.775384"; conf_hi "3.149501"; cov "12.856315";
Chr5	Cufflinks	exon	16096425	16096462	1000	-	.	gene_id "CUFF.7706"; transcript_id "AT5G40270.1"; exon_number "18"; FPKM "2.4624425289"; frac "0.605788"; conf_lo "1.775384"; conf_hi "3.149501"; cov "12.856315";
Chr5	Cufflinks	exon	16096968	16097232	1000	-	.	gene_id "CUFF.7706"; transcript_id "AT5G40270.1"; exon_number "19"; FPKM "2.4624425289"; frac "0.605788"; conf_lo "1.775384"; conf_hi "3.149501"; cov "12.856315";
Chr5	Cufflinks	transcript	16098190	16100051	1000	-	.	gene_id "AT5G40275"; transcript_id "AT5G40275.1"; FPKM "0.0844217439"; frac "1.000000"; conf_lo "0.000000"; conf_hi "0.253265"; cov "0.440988"; full_read_support "no";
Chr5	Cufflinks	exon	16098190	16098518	1000	-	.	gene_id "AT5G40275"; transcript_id "AT5G40275.1"; exon_number "1"; FPKM "0.0844217439"; frac "1.000000"; conf_lo "0.000000"; conf_hi "0.253265"; cov "0.440988";
Chr5	Cufflinks	exon	16098598	16098665	1000	-	.	gene_id "AT5G40275"; transcript_id "AT5G40275.1"; exon_number "2"; FPKM "0.0844217439"; frac "1.000000"; conf_lo "0.000000"; conf_hi "0.253265"; cov "0.440988";
Chr5	Cufflinks	exon	16098843	16098933	1000	-	.	gene_id "AT5G40275"; transcript_id "AT5G40275.1"; exon_number "3"; FPKM "0.0844217439"; frac "1.000000"; conf_lo "0.000000"; conf_hi "0.253265"; cov "0.440988";
Chr5	Cufflinks	exon	16099030	16099053	1000	-	.	gene_id "AT5G40275"; transcript_id "AT5G40275.1"; exon_number "4"; FPKM "0.0844217439"; frac "1.000000"; conf_lo "0.000000"; conf_hi "0.253265"; cov "0.440988";
Chr5	Cufflinks	exon	16099153	16099241	1000	-	.	gene_id "AT5G40275"; transcript_id "AT5G40275.1"; exon_number "5"; FPKM "0.0844217439"; frac "1.000000"; conf_lo "0.000000"; conf_hi "0.253265"; cov "0.440988";
Chr5	Cufflinks	exon	16099330	16099439	1000	-	.	gene_id "AT5G40275"; transcript_id "AT5G40275.1"; exon_number "6"; FPKM "0.0844217439"; frac "1.000000"; conf_lo "0.000000"; conf_hi "0.253265"; cov "0.440988";
Chr5	Cufflinks	exon	16099519	16099568	1000	-	.	gene_id "AT5G40275"; transcript_id "AT5G40275.1"; exon_number "7"; FPKM "0.0844217439"; frac "1.000000"; conf_lo "0.000000"; conf_hi "0.253265"; cov "0.440988";
Chr5	Cufflinks	exon	16099706	16099775	1000	-	.	gene_id "AT5G40275"; transcript_id "AT5G40275.1"; exon_number "8"; FPKM "0.0844217439"; frac "1.000000"; conf_lo "0.000000"; conf_hi "0.253265"; cov "0.440988";
Chr5	Cufflinks	exon	16099870	16099893	1000	-	.	gene_id "AT5G40275"; transcript_id "AT5G40275.1"; exon_number "9"; FPKM "0.0844217439"; frac "1.000000"; conf_lo "0.000000"; conf_hi "0.253265"; cov "0.440988";
Chr5	Cufflinks	exon	16100012	16100051	1000	-	.	gene_id "AT5G40275"; transcript_id "AT5G40275.1"; exon_number "10"; FPKM "0.0844217439"; frac "1.000000"; conf_lo "0.000000"; conf_hi "0.253265"; cov "0.440988";
Chr5	Cufflinks	transcript	16101391	16104961	1000	+	.	gene_id "CUFF.7707"; transcript_id "AT5G40280.1"; FPKM "3.4062705486"; frac "0.891100"; conf_lo "2.605255"; conf_hi "4.207286"; cov "17.787409"; full_read_support "yes";
Chr5	Cufflinks	exon	16101391	16101623	1000	+	.	gene_id "CUFF.7707"; transcript_id "AT5G40280.1"; exon_number "1"; FPKM "3.4062705486"; frac "0.891100"; conf_lo "2.605255"; conf_hi "4.207286"; cov "17.787409";
Chr5	Cufflinks	exon	16101745	16101831	1000	+	.	gene_id "CUFF.7707"; transcript_id "AT5G40280.1"; exon_number "2"; FPKM "3.4062705486"; frac "0.891100"; conf_lo "2.605255"; conf_hi "4.207286"; cov "17.787409";
Chr5	Cufflinks	exon	16101967	16102072	1000	+	.	gene_id "CUFF.7707"; transcript_id "AT5G40280.1"; exon_number "3"; FPKM "3.4062705486"; frac "0.891100"; conf_lo "2.605255"; conf_hi "4.207286"; cov "17.787409";
Chr5	Cufflinks	exon	16102245	16102280	1000	+	.	gene_id "CUFF.7707"; transcript_id "AT5G40280.1"; exon_number "4"; FPKM "3.4062705486"; frac "0.891100"; conf_lo "2.605255"; conf_hi "4.207286"; cov "17.787409";
Chr5	Cufflinks	exon	16102638	16102720	1000	+	.	gene_id "CUFF.7707"; transcript_id "AT5G40280.1"; exon_number "5"; FPKM "3.4062705486"; frac "0.891100"; conf_lo "2.605255"; conf_hi "4.207286"; cov "17.787409";
Chr5	Cufflinks	exon	16102817	16102870	1000	+	.	gene_id "CUFF.7707"; transcript_id "AT5G40280.1"; exon_number "6"; FPKM "3.4062705486"; frac "0.891100"; conf_lo "2.605255"; conf_hi "4.207286"; cov "17.787409";
Chr5	Cufflinks	exon	16103020	16103071	1000	+	.	gene_id "CUFF.7707"; transcript_id "AT5G40280.1"; exon_number "7"; FPKM "3.4062705486"; frac "0.891100"; conf_lo "2.605255"; conf_hi "4.207286"; cov "17.787409";
Chr5	Cufflinks	exon	16103355	16103419	1000	+	.	gene_id "CUFF.7707"; transcript_id "AT5G40280.1"; exon_number "8"; FPKM "3.4062705486"; frac "0.891100"; conf_lo "2.605255"; conf_hi "4.207286"; cov "17.787409";
Chr5	Cufflinks	exon	16103547	16103603	1000	+	.	gene_id "CUFF.7707"; transcript_id "AT5G40280.1"; exon_number "9"; FPKM "3.4062705486"; frac "0.891100"; conf_lo "2.605255"; conf_hi "4.207286"; cov "17.787409";
Chr5	Cufflinks	exon	16103769	16103841	1000	+	.	gene_id "CUFF.7707"; transcript_id "AT5G40280.1"; exon_number "10"; FPKM "3.4062705486"; frac "0.891100"; conf_lo "2.605255"; conf_hi "4.207286"; cov "17.787409";
Chr5	Cufflinks	exon	16103926	16104012	1000	+	.	gene_id "CUFF.7707"; transcript_id "AT5G40280.1"; exon_number "11"; FPKM "3.4062705486"; frac "0.891100"; conf_lo "2.605255"; conf_hi "4.207286"; cov "17.787409";
Chr5	Cufflinks	exon	16104109	16104274	1000	+	.	gene_id "CUFF.7707"; transcript_id "AT5G40280.1"; exon_number "12"; FPKM "3.4062705486"; frac "0.891100"; conf_lo "2.605255"; conf_hi "4.207286"; cov "17.787409";
Chr5	Cufflinks	exon	16104356	16104465	1000	+	.	gene_id "CUFF.7707"; transcript_id "AT5G40280.1"; exon_number "13"; FPKM "3.4062705486"; frac "0.891100"; conf_lo "2.605255"; conf_hi "4.207286"; cov "17.787409";
Chr5	Cufflinks	exon	16104544	16104961	1000	+	.	gene_id "CUFF.7707"; transcript_id "AT5G40280.1"; exon_number "14"; FPKM "3.4062705486"; frac "0.891100"; conf_lo "2.605255"; conf_hi "4.207286"; cov "17.787409";
Chr5	Cufflinks	transcript	16101391	16104761	142	+	.	gene_id "CUFF.7707"; transcript_id "CUFF.7707.2"; FPKM "0.4857526625"; frac "0.108900"; conf_lo "0.072071"; conf_hi "0.899434"; cov "2.536581"; full_read_support "yes";
Chr5	Cufflinks	exon	16101391	16101623	142	+	.	gene_id "CUFF.7707"; transcript_id "CUFF.7707.2"; exon_number "1"; FPKM "0.4857526625"; frac "0.108900"; conf_lo "0.072071"; conf_hi "0.899434"; cov "2.536581";
Chr5	Cufflinks	exon	16101745	16101831	142	+	.	gene_id "CUFF.7707"; transcript_id "CUFF.7707.2"; exon_number "2"; FPKM "0.4857526625"; frac "0.108900"; conf_lo "0.072071"; conf_hi "0.899434"; cov "2.536581";
Chr5	Cufflinks	exon	16101967	16102072	142	+	.	gene_id "CUFF.7707"; transcript_id "CUFF.7707.2"; exon_number "3"; FPKM "0.4857526625"; frac "0.108900"; conf_lo "0.072071"; conf_hi "0.899434"; cov "2.536581";
Chr5	Cufflinks	exon	16102245	16102280	142	+	.	gene_id "CUFF.7707"; transcript_id "CUFF.7707.2"; exon_number "4"; FPKM "0.4857526625"; frac "0.108900"; conf_lo "0.072071"; conf_hi "0.899434"; cov "2.536581";
Chr5	Cufflinks	exon	16102638	16102720	142	+	.	gene_id "CUFF.7707"; transcript_id "CUFF.7707.2"; exon_number "5"; FPKM "0.4857526625"; frac "0.108900"; conf_lo "0.072071"; conf_hi "0.899434"; cov "2.536581";
Chr5	Cufflinks	exon	16102815	16102870	142	+	.	gene_id "CUFF.7707"; transcript_id "CUFF.7707.2"; exon_number "6"; FPKM "0.4857526625"; frac "0.108900"; conf_lo "0.072071"; conf_hi "0.899434"; cov "2.536581";
Chr5	Cufflinks	exon	16103020	16103071	142	+	.	gene_id "CUFF.7707"; transcript_id "CUFF.7707.2"; exon_number "7"; FPKM "0.4857526625"; frac "0.108900"; conf_lo "0.072071"; conf_hi "0.899434"; cov "2.536581";
Chr5	Cufflinks	exon	16103355	16103419	142	+	.	gene_id "CUFF.7707"; transcript_id "CUFF.7707.2"; exon_number "8"; FPKM "0.4857526625"; frac "0.108900"; conf_lo "0.072071"; conf_hi "0.899434"; cov "2.536581";
Chr5	Cufflinks	exon	16103547	16103599	142	+	.	gene_id "CUFF.7707"; transcript_id "CUFF.7707.2"; exon_number "9"; FPKM "0.4857526625"; frac "0.108900"; conf_lo "0.072071"; conf_hi "0.899434"; cov "2.536581";
Chr5	Cufflinks	exon	16103769	16103841	142	+	.	gene_id "CUFF.7707"; transcript_id "CUFF.7707.2"; exon_number "10"; FPKM "0.4857526625"; frac "0.108900"; conf_lo "0.072071"; conf_hi "0.899434"; cov "2.536581";
Chr5	Cufflinks	exon	16103926	16104012	142	+	.	gene_id "CUFF.7707"; transcript_id "CUFF.7707.2"; exon_number "11"; FPKM "0.4857526625"; frac "0.108900"; conf_lo "0.072071"; conf_hi "0.899434"; cov "2.536581";
Chr5	Cufflinks	exon	16104109	16104274	142	+	.	gene_id "CUFF.7707"; transcript_id "CUFF.7707.2"; exon_number "12"; FPKM "0.4857526625"; frac "0.108900"; conf_lo "0.072071"; conf_hi "0.899434"; cov "2.536581";
Chr5	Cufflinks	exon	16104356	16104465	142	+	.	gene_id "CUFF.7707"; transcript_id "CUFF.7707.2"; exon_number "13"; FPKM "0.4857526625"; frac "0.108900"; conf_lo "0.072071"; conf_hi "0.899434"; cov "2.536581";
Chr5	Cufflinks	exon	16104544	16104761	142	+	.	gene_id "CUFF.7707"; transcript_id "CUFF.7707.2"; exon_number "14"; FPKM "0.4857526625"; frac "0.108900"; conf_lo "0.072071"; conf_hi "0.899434"; cov "2.536581";
Chr5	Cufflinks	transcript	16105259	16108501	1	-	.	gene_id "AT5G40290"; transcript_id "AT5G40290.1"; FPKM "0.0000000000"; frac "0.000000"; conf_lo "0.000000"; conf_hi "0.000000"; cov "0.000000"; full_read_support "no";
Chr5	Cufflinks	exon	16105259	16105333	1	-	.	gene_id "AT5G40290"; transcript_id "AT5G40290.1"; exon_number "1"; FPKM "0.0000000000"; frac "0.000000"; conf_lo "0.000000"; conf_hi "0.000000"; cov "0.000000";
Chr5	Cufflinks	exon	16105436	16105546	1	-	.	gene_id "AT5G40290"; transcript_id "AT5G40290.1"; exon_number "2"; FPKM "0.0000000000"; frac "0.000000"; conf_lo "0.000000"; conf_hi "0.000000"; cov "0.000000";
Chr5	Cufflinks	exon	16105673	16105688	1	-	.	gene_id "AT5G40290"; transcript_id "AT5G40290.1"; exon_number "3"; FPKM "0.0000000000"; frac "0.000000"; conf_lo "0.000000"; conf_hi "0.000000"; cov "0.000000";
Chr5	Cufflinks	exon	16105776	16105842	1	-	.	gene_id "AT5G40290"; transcript_id "AT5G40290.1"; exon_number "4"; FPKM "0.0000000000"; frac "0.000000"; conf_lo "0.000000"; conf_hi "0.000000"; cov "0.000000";
Chr5	Cufflinks	exon	16105961	16106042	1	-	.	gene_id "AT5G40290"; transcript_id "AT5G40290.1"; exon_number "5"; FPKM "0.0000000000"; frac "0.000000"; conf_lo "0.000000"; conf_hi "0.000000"; cov "0.000000";
Chr5	Cufflinks	exon	16106139	16106240	1	-	.	gene_id "AT5G40290"; transcript_id "AT5G40290.1"; exon_number "6"; FPKM "0.0000000000"; frac "0.000000"; conf_lo "0.000000"; conf_hi "0.000000"; cov "0.000000";
Chr5	Cufflinks	exon	16106319	16106411	1	-	.	gene_id "AT5G40290"; transcript_id "AT5G40290.1"; exon_number "7"; FPKM "0.0000000000"; frac "0.000000"; conf_lo "0.000000"; conf_hi "0.000000"; cov "0.000000";
Chr5	Cufflinks	exon	16106482	16106555	1	-	.	gene_id "AT5G40290"; transcript_id "AT5G40290.1"; exon_number "8"; FPKM "0.0000000000"; frac "0.000000"; conf_lo "0.000000"; conf_hi "0.000000"; cov "0.000000";
Chr5	Cufflinks	exon	16106637	16106692	1	-	.	gene_id "AT5G40290"; transcript_id "AT5G40290.1"; exon_number "9"; FPKM "0.0000000000"; frac "0.000000"; conf_lo "0.000000"; conf_hi "0.000000"; cov "0.000000";
Chr5	Cufflinks	exon	16106761	16106823	1	-	.	gene_id "AT5G40290"; transcript_id "AT5G40290.1"; exon_number "10"; FPKM "0.0000000000"; frac "0.000000"; conf_lo "0.000000"; conf_hi "0.000000"; cov "0.000000";
Chr5	Cufflinks	exon	16106905	16106972	1	-	.	gene_id "AT5G40290"; transcript_id "AT5G40290.1"; exon_number "11"; FPKM "0.0000000000"; frac "0.000000"; conf_lo "0.000000"; conf_hi "0.000000"; cov "0.000000";
Chr5	Cufflinks	exon	16107065	16107103	1	-	.	gene_id "AT5G40290"; transcript_id "AT5G40290.1"; exon_number "12"; FPKM "0.0000000000"; frac "0.000000"; conf_lo "0.000000"; conf_hi "0.000000"; cov "0.000000";
Chr5	Cufflinks	exon	16107209	16107299	1	-	.	gene_id "AT5G40290"; transcript_id "AT5G40290.1"; exon_number "13"; FPKM "0.0000000000"; frac "0.000000"; conf_lo "0.000000"; conf_hi "0.000000"; cov "0.000000";
Chr5	Cufflinks	exon	16107494	16107578	1	-	.	gene_id "AT5G40290"; transcript_id "AT5G40290.1"; exon_number "14"; FPKM "0.0000000000"; frac "0.000000"; conf_lo "0.000000"; conf_hi "0.000000"; cov "0.000000";
Chr5	Cufflinks	exon	16107662	16107713	1	-	.	gene_id "AT5G40290"; transcript_id "AT5G40290.1"; exon_number "15"; FPKM "0.0000000000"; frac "0.000000"; conf_lo "0.000000"; conf_hi "0.000000"; cov "0.000000";
Chr5	Cufflinks	exon	16107791	16107897	1	-	.	gene_id "AT5G40290"; transcript_id "AT5G40290.1"; exon_number "16"; FPKM "0.0000000000"; frac "0.000000"; conf_lo "0.000000"; conf_hi "0.000000"; cov "0.000000";
Chr5	Cufflinks	exon	16108084	16108106	1	-	.	gene_id "AT5G40290"; transcript_id "AT5G40290.1"; exon_number "17"; FPKM "0.0000000000"; frac "0.000000"; conf_lo "0.000000"; conf_hi "0.000000"; cov "0.000000";
Chr5	Cufflinks	exon	16108201	16108238	1	-	.	gene_id "AT5G40290"; transcript_id "AT5G40290.1"; exon_number "18"; FPKM "0.0000000000"; frac "0.000000"; conf_lo "0.000000"; conf_hi "0.000000"; cov "0.000000";
Chr5	Cufflinks	exon	16108397	16108501	1	-	.	gene_id "AT5G40290"; transcript_id "AT5G40290.1"; exon_number "19"; FPKM "0.0000000000"; frac "0.000000"; conf_lo "0.000000"; conf_hi "0.000000"; cov "0.000000";
Chr5	Cufflinks	transcript	16110688	16112968	1000	+	.	gene_id "AT5G40300"; transcript_id "AT5G40300.1"; FPKM "8.1762144647"; frac "1.000000"; conf_lo "6.718401"; conf_hi "9.634028"; cov "42.672859"; full_read_support "yes";
Chr5	Cufflinks	exon	16110688	16111259	1000	+	.	gene_id "AT5G40300"; transcript_id "AT5G40300.1"; exon_number "1"; FPKM "8.1762144647"; frac "1.000000"; conf_lo "6.718401"; conf_hi "9.634028"; cov "42.672859";
Chr5	Cufflinks	exon	16112024	16112159	1000	+	.	gene_id "AT5G40300"; transcript_id "AT5G40300.1"; exon_number "2"; FPKM "8.1762144647"; frac "1.000000"; conf_lo "6.718401"; conf_hi "9.634028"; cov "42.672859";
Chr5	Cufflinks	exon	16112507	16112968	1000	+	.	gene_id "AT5G40300"; transcript_id "AT5G40300.1"; exon_number "3"; FPKM "8.1762144647"; frac "1.000000"; conf_lo "6.718401"; conf_hi "9.634028"; cov "42.672859";
Chr5	Cufflinks	transcript	16113272	16115816	1	-	.	gene_id "AT5G40310"; transcript_id "AT5G40310.1"; FPKM "0.0000000000"; frac "0.000000"; conf_lo "0.000000"; conf_hi "0.000000"; cov "0.000000"; full_read_support "no";
Chr5	Cufflinks	exon	16113272	16113512	1	-	.	gene_id "AT5G40310"; transcript_id "AT5G40310.1"; exon_number "1"; FPKM "0.0000000000"; frac "0.000000"; conf_lo "0.000000"; conf_hi "0.000000"; cov "0.000000";
Chr5	Cufflinks	exon	16114286	16114366	1	-	.	gene_id "AT5G40310"; transcript_id "AT5G40310.1"; exon_number "2"; FPKM "0.0000000000"; frac "0.000000"; conf_lo "0.000000"; conf_hi "0.000000"; cov "0.000000";
Chr5	Cufflinks	exon	16114797	16115224	1	-	.	gene_id "AT5G40310"; transcript_id "AT5G40310.1"; exon_number "3"; FPKM "0.0000000000"; frac "0.000000"; conf_lo "0.000000"; conf_hi "0.000000"; cov "0.000000";
Chr5	Cufflinks	exon	16115437	16115567	1	-	.	gene_id "AT5G40310"; transcript_id "AT5G40310.1"; exon_number "4"; FPKM "0.0000000000"; frac "0.000000"; conf_lo "0.000000"; conf_hi "0.000000"; cov "0.000000";
Chr5	Cufflinks	exon	16115651	16115816	1	-	.	gene_id "AT5G40310"; transcript_id "AT5G40310.1"; exon_number "5"; FPKM "0.0000000000"; frac "0.000000"; conf_lo "0.000000"; conf_hi "0.000000"; cov "0.000000";
Chr5	Cufflinks	transcript	16119296	16120018	1	-	.	gene_id "AT5G40316"; transcript_id "AT5G40316.1"; FPKM "0.0000000000"; frac "0.000000"; conf_lo "0.000000"; conf_hi "0.000000"; cov "0.000000"; full_read_support "no";
Chr5	Cufflinks	exon	16119296	16120018	1	-	.	gene_id "AT5G40316"; transcript_id "AT5G40316.1"; exon_number "1"; FPKM "0.0000000000"; frac "0.000000"; conf_lo "0.000000"; conf_hi "0.000000"; cov "0.000000";
Chr5	Cufflinks	transcript	16121757	16123541	1000	+	.	gene_id "AT5G40320"; transcript_id "AT5G40320.1"; FPKM "0.0731474034"; frac "1.000000"; conf_lo "0.000000"; conf_hi "0.176738"; cov "0.382095"; full_read_support "yes";
Chr5	Cufflinks	exon	16121757	16123541	1000	+	.	gene_id "AT5G40320"; transcript_id "AT5G40320.1"; exon_number "1"; FPKM "0.0731474034"; frac "1.000000"; conf_lo "0.000000"; conf_hi "0.176738"; cov "0.382095";
Chr5	Cufflinks	transcript	16127725	16129655	1000	+	.	gene_id "AT5G40330"; transcript_id "AT5G40330.1"; FPKM "0.9112580149"; frac "1.000000"; conf_lo "0.363660"; conf_hi "1.458856"; cov "4.760072"; full_read_support "yes";
Chr5	Cufflinks	exon	16127725	16127981	1000	+	.	gene_id "AT5G40330"; transcript_id "AT5G40330.1"; exon_number "1"; FPKM "0.9112580149"; frac "1.000000"; conf_lo "0.363660"; conf_hi "1.458856"; cov "4.760072";
Chr5	Cufflinks	exon	16128111	16128240	1000	+	.	gene_id "AT5G40330"; transcript_id "AT5G40330.1"; exon_number "2"; FPKM "0.9112580149"; frac "1.000000"; conf_lo "0.363660"; conf_hi "1.458856"; cov "4.760072";
Chr5	Cufflinks	exon	16129072	16129655	1000	+	.	gene_id "AT5G40330"; transcript_id "AT5G40330.1"; exon_number "3"; FPKM "0.9112580149"; frac "1.000000"; conf_lo "0.363660"; conf_hi "1.458856"; cov "4.760072";
Chr5	Cufflinks	transcript	16227793	16228693	895	+	.	gene_id "CUFF.7708"; transcript_id "CUFF.7708.1"; FPKM "2.9493358009"; frac "0.184654"; conf_lo "1.771697"; conf_hi "4.126975"; cov "15.211577"; full_read_support "yes";
Chr5	Cufflinks	exon	16227793	16228245	895	+	.	gene_id "CUFF.7708"; transcript_id "CUFF.7708.1"; exon_number "1"; FPKM "2.9493358009"; frac "0.184654"; conf_lo "1.771697"; conf_hi "4.126975"; cov "15.211577";
Chr5	Cufflinks	exon	16228339	16228693	895	+	.	gene_id "CUFF.7708"; transcript_id "CUFF.7708.1"; exon_number "2"; FPKM "2.9493358009"; frac "0.184654"; conf_lo "1.771697"; conf_hi "4.126975"; cov "15.211577";
Chr5	Cufflinks	transcript	16227834	16228693	647	+	.	gene_id "CUFF.7708"; transcript_id "AT5G40500.1"; FPKM "2.1349080993"; frac "0.108656"; conf_lo "0.897389"; conf_hi "3.372427"; cov "11.011062"; full_read_support "yes";
Chr5	Cufflinks	exon	16227834	16228049	647	+	.	gene_id "CUFF.7708"; transcript_id "AT5G40500.1"; exon_number "1"; FPKM "2.1349080993"; frac "0.108656"; conf_lo "0.897389"; conf_hi "3.372427"; cov "11.011062";
Chr5	Cufflinks	exon	16228120	16228245	647	+	.	gene_id "CUFF.7708"; transcript_id "AT5G40500.1"; exon_number "2"; FPKM "2.1349080993"; frac "0.108656"; conf_lo "0.897389"; conf_hi "3.372427"; cov "11.011062";
Chr5	Cufflinks	exon	16228339	16228693	647	+	.	gene_id "CUFF.7708"; transcript_id "AT5G40500.1"; exon_number "3"; FPKM "2.1349080993"; frac "0.108656"; conf_lo "0.897389"; conf_hi "3.372427"; cov "11.011062";
Chr5	Cufflinks	transcript	16227834	16228693	1000	+	.	gene_id "CUFF.7708"; transcript_id "AT5G40500.2"; FPKM "3.2948172535"; frac "0.158302"; conf_lo "1.699232"; conf_hi "4.890402"; cov "16.993442"; full_read_support "yes";
Chr5	Cufflinks	exon	16227834	16228022	1000	+	.	gene_id "CUFF.7708"; transcript_id "AT5G40500.2"; exon_number "1"; FPKM "3.2948172535"; frac "0.158302"; conf_lo "1.699232"; conf_hi "4.890402"; cov "16.993442";
Chr5	Cufflinks	exon	16228120	16228245	1000	+	.	gene_id "CUFF.7708"; transcript_id "AT5G40500.2"; exon_number "2"; FPKM "3.2948172535"; frac "0.158302"; conf_lo "1.699232"; conf_hi "4.890402"; cov "16.993442";
Chr5	Cufflinks	exon	16228339	16228693	1000	+	.	gene_id "CUFF.7708"; transcript_id "AT5G40500.2"; exon_number "3"; FPKM "3.2948172535"; frac "0.158302"; conf_lo "1.699232"; conf_hi "4.890402"; cov "16.993442";
Chr5	Cufflinks	transcript	16225376	16227709	1000	+	.	gene_id "CUFF.7709"; transcript_id "AT5G40490.1"; FPKM "3.5831507397"; frac "0.548387"; conf_lo "2.807155"; conf_hi "4.359147"; cov "18.480559"; full_read_support "yes";
Chr5	Cufflinks	exon	16225376	16225607	1000	+	.	gene_id "CUFF.7709"; transcript_id "AT5G40490.1"; exon_number "1"; FPKM "3.5831507397"; frac "0.548387"; conf_lo "2.807155"; conf_hi "4.359147"; cov "18.480559";
Chr5	Cufflinks	exon	16225907	16225947	1000	+	.	gene_id "CUFF.7709"; transcript_id "AT5G40490.1"; exon_number "2"; FPKM "3.5831507397"; frac "0.548387"; conf_lo "2.807155"; conf_hi "4.359147"; cov "18.480559";
Chr5	Cufflinks	exon	16226051	16226214	1000	+	.	gene_id "CUFF.7709"; transcript_id "AT5G40490.1"; exon_number "3"; FPKM "3.5831507397"; frac "0.548387"; conf_lo "2.807155"; conf_hi "4.359147"; cov "18.480559";
Chr5	Cufflinks	exon	16226305	16226404	1000	+	.	gene_id "CUFF.7709"; transcript_id "AT5G40490.1"; exon_number "4"; FPKM "3.5831507397"; frac "0.548387"; conf_lo "2.807155"; conf_hi "4.359147"; cov "18.480559";
Chr5	Cufflinks	exon	16226494	16226663	1000	+	.	gene_id "CUFF.7709"; transcript_id "AT5G40490.1"; exon_number "5"; FPKM "3.5831507397"; frac "0.548387"; conf_lo "2.807155"; conf_hi "4.359147"; cov "18.480559";
Chr5	Cufflinks	exon	16226752	16227709	1000	+	.	gene_id "CUFF.7709"; transcript_id "AT5G40490.1"; exon_number "6"; FPKM "3.5831507397"; frac "0.548387"; conf_lo "2.807155"; conf_hi "4.359147"; cov "18.480559";
Chr5	Cufflinks	transcript	16131654	16134916	1000	-	.	gene_id "AT5G40340"; transcript_id "AT5G40340.1"; FPKM "1.4750055771"; frac "1.000000"; conf_lo "1.122927"; conf_hi "1.827084"; cov "7.692385"; full_read_support "yes";
Chr5	Cufflinks	exon	16131654	16134692	1000	-	.	gene_id "AT5G40340"; transcript_id "AT5G40340.1"; exon_number "1"; FPKM "1.4750055771"; frac "1.000000"; conf_lo "1.122927"; conf_hi "1.827084"; cov "7.692385";
Chr5	Cufflinks	exon	16134860	16134916	1000	-	.	gene_id "AT5G40340"; transcript_id "AT5G40340.1"; exon_number "2"; FPKM "1.4750055771"; frac "1.000000"; conf_lo "1.122927"; conf_hi "1.827084"; cov "7.692385";
Chr5	Cufflinks	transcript	16136594	16141163	1	+	.	gene_id "CUFF.7710"; transcript_id "AT5G40348.1"; FPKM "0.0000000000"; frac "0.000000"; conf_lo "0.000000"; conf_hi "0.000000"; cov "0.000000"; full_read_support "no";
Chr5	Cufflinks	exon	16136594	16136716	1	+	.	gene_id "CUFF.7710"; transcript_id "AT5G40348.1"; exon_number "1"; FPKM "0.0000000000"; frac "0.000000"; conf_lo "0.000000"; conf_hi "0.000000"; cov "0.000000";
Chr5	Cufflinks	exon	16139894	16139987	1	+	.	gene_id "CUFF.7710"; transcript_id "AT5G40348.1"; exon_number "2"; FPKM "0.0000000000"; frac "0.000000"; conf_lo "0.000000"; conf_hi "0.000000"; cov "0.000000";
Chr5	Cufflinks	exon	16140805	16141163	1	+	.	gene_id "CUFF.7710"; transcript_id "AT5G40348.1"; exon_number "3"; FPKM "0.0000000000"; frac "0.000000"; conf_lo "0.000000"; conf_hi "0.000000"; cov "0.000000";
Chr5	Cufflinks	transcript	16139799	16141361	1	+	.	gene_id "CUFF.7710"; transcript_id "AT5G40348.2"; FPKM "0.0000000000"; frac "0.000000"; conf_lo "0.000000"; conf_hi "0.000000"; cov "0.000000"; full_read_support "no";
Chr5	Cufflinks	exon	16139799	16139987	1	+	.	gene_id "CUFF.7710"; transcript_id "AT5G40348.2"; exon_number "1"; FPKM "0.0000000000"; frac "0.000000"; conf_lo "0.000000"; conf_hi "0.000000"; cov "0.000000";
Chr5	Cufflinks	exon	16140805	16141361	1	+	.	gene_id "CUFF.7710"; transcript_id "AT5G40348.2"; exon_number "2"; FPKM "0.0000000000"; frac "0.000000"; conf_lo "0.000000"; conf_hi "0.000000"; cov "0.000000";
Chr5	Cufflinks	transcript	16138544	16141134	1	-	.	gene_id "AT5G40350"; transcript_id "AT5G40350.1"; FPKM "0.0000000000"; frac "0.000000"; conf_lo "0.000000"; conf_hi "0.000000"; cov "0.000000"; full_read_support "no";
Chr5	Cufflinks	exon	16138544	16139069	1	-	.	gene_id "AT5G40350"; transcript_id "AT5G40350.1"; exon_number "1"; FPKM "0.0000000000"; frac "0.000000"; conf_lo "0.000000"; conf_hi "0.000000"; cov "0.000000";
Chr5	Cufflinks	exon	16139871	16140000	1	-	.	gene_id "AT5G40350"; transcript_id "AT5G40350.1"; exon_number "2"; FPKM "0.0000000000"; frac "0.000000"; conf_lo "0.000000"; conf_hi "0.000000"; cov "0.000000";
Chr5	Cufflinks	exon	16140799	16141134	1	-	.	gene_id "AT5G40350"; transcript_id "AT5G40350.1"; exon_number "3"; FPKM "0.0000000000"; frac "0.000000"; conf_lo "0.000000"; conf_hi "0.000000"; cov "0.000000";
Chr5	Cufflinks	transcript	16145141	16146621	1	+	.	gene_id "AT5G40360"; transcript_id "AT5G40360.1"; FPKM "0.0000000000"; frac "0.000000"; conf_lo "0.000000"; conf_hi "0.000000"; cov "0.000000"; full_read_support "no";
Chr5	Cufflinks	exon	16145141	16145719	1	+	.	gene_id "AT5G40360"; transcript_id "AT5G40360.1"; exon_number "1"; FPKM "0.0000000000"; frac "0.000000"; conf_lo "0.000000"; conf_hi "0.000000"; cov "0.000000";
Chr5	Cufflinks	exon	16145900	16146026	1	+	.	gene_id "AT5G40360"; transcript_id "AT5G40360.1"; exon_number "2"; FPKM "0.0000000000"; frac "0.000000"; conf_lo "0.000000"; conf_hi "0.000000"; cov "0.000000";
Chr5	Cufflinks	exon	16146127	16146621	1	+	.	gene_id "AT5G40360"; transcript_id "AT5G40360.1"; exon_number "3"; FPKM "0.0000000000"; frac "0.000000"; conf_lo "0.000000"; conf_hi "0.000000"; cov "0.000000";
Chr5	Cufflinks	transcript	16147594	16149198	1	-	.	gene_id "CUFF.7711"; transcript_id "AT5G40370.2"; FPKM "0.0000000000"; frac "0.000000"; conf_lo "0.000000"; conf_hi "0.158150"; cov "0.000000"; full_read_support "yes";
Chr5	Cufflinks	exon	16147594	16147917	1	-	.	gene_id "CUFF.7711"; transcript_id "AT5G40370.2"; exon_number "1"; FPKM "0.0000000000"; frac "0.000000"; conf_lo "0.000000"; conf_hi "0.158150"; cov "0.000000";
Chr5	Cufflinks	exon	16148036	16148134	1	-	.	gene_id "CUFF.7711"; transcript_id "AT5G40370.2"; exon_number "2"; FPKM "0.0000000000"; frac "0.000000"; conf_lo "0.000000"; conf_hi "0.158150"; cov "0.000000";
Chr5	Cufflinks	exon	16148681	16149198	1	-	.	gene_id "CUFF.7711"; transcript_id "AT5G40370.2"; exon_number "3"; FPKM "0.0000000000"; frac "0.000000"; conf_lo "0.000000"; conf_hi "0.158150"; cov "0.000000";
Chr5	Cufflinks	transcript	16147594	16149198	1000	-	.	gene_id "CUFF.7711"; transcript_id "AT5G40370.1"; FPKM "104.2133831039"; frac "1.000000"; conf_lo "96.002119"; conf_hi "112.424647"; cov "544.024146"; full_read_support "yes";
Chr5	Cufflinks	exon	16147594	16147917	1000	-	.	gene_id "CUFF.7711"; transcript_id "AT5G40370.1"; exon_number "1"; FPKM "104.2133831039"; frac "1.000000"; conf_lo "96.002119"; conf_hi "112.424647"; cov "544.024146";
Chr5	Cufflinks	exon	16148036	16148134	1000	-	.	gene_id "CUFF.7711"; transcript_id "AT5G40370.1"; exon_number "2"; FPKM "104.2133831039"; frac "1.000000"; conf_lo "96.002119"; conf_hi "112.424647"; cov "544.024146";
Chr5	Cufflinks	exon	16148681	16148769	1000	-	.	gene_id "CUFF.7711"; transcript_id "AT5G40370.1"; exon_number "3"; FPKM "104.2133831039"; frac "1.000000"; conf_lo "96.002119"; conf_hi "112.424647"; cov "544.024146";
Chr5	Cufflinks	exon	16148997	16149198	1000	-	.	gene_id "CUFF.7711"; transcript_id "AT5G40370.1"; exon_number "4"; FPKM "104.2133831039"; frac "1.000000"; conf_lo "96.002119"; conf_hi "112.424647"; cov "544.024146";
Chr5	Cufflinks	transcript	16151573	16155226	568	+	.	gene_id "CUFF.7712"; transcript_id "CUFF.7712.1"; FPKM "0.6997769816"; frac "0.386984"; conf_lo "0.385191"; conf_hi "1.014363"; cov "3.653656"; full_read_support "yes";
Chr5	Cufflinks	exon	16151573	16152859	568	+	.	gene_id "CUFF.7712"; transcript_id "CUFF.7712.1"; exon_number "1"; FPKM "0.6997769816"; frac "0.386984"; conf_lo "0.385191"; conf_hi "1.014363"; cov "3.653656";
Chr5	Cufflinks	exon	16153140	16153255	568	+	.	gene_id "CUFF.7712"; transcript_id "CUFF.7712.1"; exon_number "2"; FPKM "0.6997769816"; frac "0.386984"; conf_lo "0.385191"; conf_hi "1.014363"; cov "3.653656";
Chr5	Cufflinks	exon	16153496	16153844	568	+	.	gene_id "CUFF.7712"; transcript_id "CUFF.7712.1"; exon_number "3"; FPKM "0.6997769816"; frac "0.386984"; conf_lo "0.385191"; conf_hi "1.014363"; cov "3.653656";
Chr5	Cufflinks	exon	16154092	16154326	568	+	.	gene_id "CUFF.7712"; transcript_id "CUFF.7712.1"; exon_number "4"; FPKM "0.6997769816"; frac "0.386984"; conf_lo "0.385191"; conf_hi "1.014363"; cov "3.653656";
Chr5	Cufflinks	exon	16154435	16154579	568	+	.	gene_id "CUFF.7712"; transcript_id "CUFF.7712.1"; exon_number "5"; FPKM "0.6997769816"; frac "0.386984"; conf_lo "0.385191"; conf_hi "1.014363"; cov "3.653656";
Chr5	Cufflinks	exon	16154667	16155226	568	+	.	gene_id "CUFF.7712"; transcript_id "CUFF.7712.1"; exon_number "6"; FPKM "0.6997769816"; frac "0.386984"; conf_lo "0.385191"; conf_hi "1.014363"; cov "3.653656";
Chr5	Cufflinks	transcript	16151772	16155177	1000	+	.	gene_id "CUFF.7712"; transcript_id "AT5G40380.1"; FPKM "1.2318241455"; frac "0.613016"; conf_lo "0.819630"; conf_hi "1.644019"; cov "6.431565"; full_read_support "yes";
Chr5	Cufflinks	exon	16151772	16152859	1000	+	.	gene_id "CUFF.7712"; transcript_id "AT5G40380.1"; exon_number "1"; FPKM "1.2318241455"; frac "0.613016"; conf_lo "0.819630"; conf_hi "1.644019"; cov "6.431565";
Chr5	Cufflinks	exon	16153140	16153253	1000	+	.	gene_id "CUFF.7712"; transcript_id "AT5G40380.1"; exon_number "2"; FPKM "1.2318241455"; frac "0.613016"; conf_lo "0.819630"; conf_hi "1.644019"; cov "6.431565";
Chr5	Cufflinks	exon	16153494	16153844	1000	+	.	gene_id "CUFF.7712"; transcript_id "AT5G40380.1"; exon_number "3"; FPKM "1.2318241455"; frac "0.613016"; conf_lo "0.819630"; conf_hi "1.644019"; cov "6.431565";
Chr5	Cufflinks	exon	16154092	16154326	1000	+	.	gene_id "CUFF.7712"; transcript_id "AT5G40380.1"; exon_number "4"; FPKM "1.2318241455"; frac "0.613016"; conf_lo "0.819630"; conf_hi "1.644019"; cov "6.431565";
Chr5	Cufflinks	exon	16154435	16154579	1000	+	.	gene_id "CUFF.7712"; transcript_id "AT5G40380.1"; exon_number "5"; FPKM "1.2318241455"; frac "0.613016"; conf_lo "0.819630"; conf_hi "1.644019"; cov "6.431565";
Chr5	Cufflinks	exon	16154667	16155177	1000	+	.	gene_id "CUFF.7712"; transcript_id "AT5G40380.1"; exon_number "6"; FPKM "1.2318241455"; frac "0.613016"; conf_lo "0.819630"; conf_hi "1.644019"; cov "6.431565";
Chr5	Cufflinks	transcript	16155086	16155683	1	-	.	gene_id "AT5G40382"; transcript_id "AT5G40382.1"; FPKM "0.0000000000"; frac "0.000000"; conf_lo "0.000000"; conf_hi "0.241816"; cov "0.000000"; full_read_support "no";
Chr5	Cufflinks	exon	16155086	16155355	1	-	.	gene_id "AT5G40382"; transcript_id "AT5G40382.1"; exon_number "1"; FPKM "0.0000000000"; frac "0.000000"; conf_lo "0.000000"; conf_hi "0.241816"; cov "0.000000";
Chr5	Cufflinks	exon	16155479	16155683	1	-	.	gene_id "AT5G40382"; transcript_id "AT5G40382.1"; exon_number "2"; FPKM "0.0000000000"; frac "0.000000"; conf_lo "0.000000"; conf_hi "0.241816"; cov "0.000000";
Chr5	Cufflinks	transcript	16157823	16157948	1	-	.	gene_id "AT5G40384"; transcript_id "AT5G40384.1"; FPKM "0.0000000000"; frac "0.000000"; conf_lo "0.000000"; conf_hi "0.000000"; cov "0.000000"; full_read_support "no";
Chr5	Cufflinks	exon	16157823	16157948	1	-	.	gene_id "AT5G40384"; transcript_id "AT5G40384.1"; exon_number "1"; FPKM "0.0000000000"; frac "0.000000"; conf_lo "0.000000"; conf_hi "0.000000"; cov "0.000000";
Chr5	Cufflinks	transcript	16161515	16165357	1000	+	.	gene_id "AT5G40390"; transcript_id "AT5G40390.1"; FPKM "6.5465335964"; frac "1.000000"; conf_lo "5.734006"; conf_hi "7.359061"; cov "34.168728"; full_read_support "yes";
Chr5	Cufflinks	exon	16161515	16162591	1000	+	.	gene_id "AT5G40390"; transcript_id "AT5G40390.1"; exon_number "1"; FPKM "6.5465335964"; frac "1.000000"; conf_lo "5.734006"; conf_hi "7.359061"; cov "34.168728";
Chr5	Cufflinks	exon	16162923	16163298	1000	+	.	gene_id "AT5G40390"; transcript_id "AT5G40390.1"; exon_number "2"; FPKM "6.5465335964"; frac "1.000000"; conf_lo "5.734006"; conf_hi "7.359061"; cov "34.168728";
Chr5	Cufflinks	exon	16163383	16163560	1000	+	.	gene_id "AT5G40390"; transcript_id "AT5G40390.1"; exon_number "3"; FPKM "6.5465335964"; frac "1.000000"; conf_lo "5.734006"; conf_hi "7.359061"; cov "34.168728";
Chr5	Cufflinks	exon	16163675	16164042	1000	+	.	gene_id "AT5G40390"; transcript_id "AT5G40390.1"; exon_number "4"; FPKM "6.5465335964"; frac "1.000000"; conf_lo "5.734006"; conf_hi "7.359061"; cov "34.168728";
Chr5	Cufflinks	exon	16164528	16165357	1000	+	.	gene_id "AT5G40390"; transcript_id "AT5G40390.1"; exon_number "5"; FPKM "6.5465335964"; frac "1.000000"; conf_lo "5.734006"; conf_hi "7.359061"; cov "34.168728";
Chr5	Cufflinks	transcript	16241009	16243164	1	+	.	gene_id "CUFF.7713"; transcript_id "AT5G40550.2"; FPKM "0.0000000000"; frac "0.000000"; conf_lo "0.000000"; conf_hi "0.122417"; cov "0.000000"; full_read_support "yes";
Chr5	Cufflinks	exon	16241009	16241402	1	+	.	gene_id "CUFF.7713"; transcript_id "AT5G40550.2"; exon_number "1"; FPKM "0.0000000000"; frac "0.000000"; conf_lo "0.000000"; conf_hi "0.122417"; cov "0.000000";
Chr5	Cufflinks	exon	16241650	16241743	1	+	.	gene_id "CUFF.7713"; transcript_id "AT5G40550.2"; exon_number "2"; FPKM "0.0000000000"; frac "0.000000"; conf_lo "0.000000"; conf_hi "0.122417"; cov "0.000000";
Chr5	Cufflinks	exon	16241877	16241956	1	+	.	gene_id "CUFF.7713"; transcript_id "AT5G40550.2"; exon_number "3"; FPKM "0.0000000000"; frac "0.000000"; conf_lo "0.000000"; conf_hi "0.122417"; cov "0.000000";
Chr5	Cufflinks	exon	16242044	16242153	1	+	.	gene_id "CUFF.7713"; transcript_id "AT5G40550.2"; exon_number "4"; FPKM "0.0000000000"; frac "0.000000"; conf_lo "0.000000"; conf_hi "0.122417"; cov "0.000000";
Chr5	Cufflinks	exon	16242227	16242312	1	+	.	gene_id "CUFF.7713"; transcript_id "AT5G40550.2"; exon_number "5"; FPKM "0.0000000000"; frac "0.000000"; conf_lo "0.000000"; conf_hi "0.122417"; cov "0.000000";
Chr5	Cufflinks	exon	16242497	16242550	1	+	.	gene_id "CUFF.7713"; transcript_id "AT5G40550.2"; exon_number "6"; FPKM "0.0000000000"; frac "0.000000"; conf_lo "0.000000"; conf_hi "0.122417"; cov "0.000000";
Chr5	Cufflinks	exon	16242632	16242785	1	+	.	gene_id "CUFF.7713"; transcript_id "AT5G40550.2"; exon_number "7"; FPKM "0.0000000000"; frac "0.000000"; conf_lo "0.000000"; conf_hi "0.122417"; cov "0.000000";
Chr5	Cufflinks	exon	16242896	16242909	1	+	.	gene_id "CUFF.7713"; transcript_id "AT5G40550.2"; exon_number "8"; FPKM "0.0000000000"; frac "0.000000"; conf_lo "0.000000"; conf_hi "0.122417"; cov "0.000000";
Chr5	Cufflinks	exon	16242998	16243164	1	+	.	gene_id "CUFF.7713"; transcript_id "AT5G40550.2"; exon_number "9"; FPKM "0.0000000000"; frac "0.000000"; conf_lo "0.000000"; conf_hi "0.122417"; cov "0.000000";
Chr5	Cufflinks	transcript	16241068	16243381	172	+	.	gene_id "CUFF.7713"; transcript_id "AT5G40550.1"; FPKM "3.5732243138"; frac "0.242997"; conf_lo "2.683728"; conf_hi "4.462721"; cov "18.518992"; full_read_support "yes";
Chr5	Cufflinks	exon	16241068	16241402	172	+	.	gene_id "CUFF.7713"; transcript_id "AT5G40550.1"; exon_number "1"; FPKM "3.5732243138"; frac "0.242997"; conf_lo "2.683728"; conf_hi "4.462721"; cov "18.518992";
Chr5	Cufflinks	exon	16241650	16241743	172	+	.	gene_id "CUFF.7713"; transcript_id "AT5G40550.1"; exon_number "2"; FPKM "3.5732243138"; frac "0.242997"; conf_lo "2.683728"; conf_hi "4.462721"; cov "18.518992";
Chr5	Cufflinks	exon	16241877	16241956	172	+	.	gene_id "CUFF.7713"; transcript_id "AT5G40550.1"; exon_number "3"; FPKM "3.5732243138"; frac "0.242997"; conf_lo "2.683728"; conf_hi "4.462721"; cov "18.518992";
Chr5	Cufflinks	exon	16242035	16242153	172	+	.	gene_id "CUFF.7713"; transcript_id "AT5G40550.1"; exon_number "4"; FPKM "3.5732243138"; frac "0.242997"; conf_lo "2.683728"; conf_hi "4.462721"; cov "18.518992";
Chr5	Cufflinks	exon	16242227	16242312	172	+	.	gene_id "CUFF.7713"; transcript_id "AT5G40550.1"; exon_number "5"; FPKM "3.5732243138"; frac "0.242997"; conf_lo "2.683728"; conf_hi "4.462721"; cov "18.518992";
Chr5	Cufflinks	exon	16242497	16242550	172	+	.	gene_id "CUFF.7713"; transcript_id "AT5G40550.1"; exon_number "6"; FPKM "3.5732243138"; frac "0.242997"; conf_lo "2.683728"; conf_hi "4.462721"; cov "18.518992";
Chr5	Cufflinks	exon	16242632	16242785	172	+	.	gene_id "CUFF.7713"; transcript_id "AT5G40550.1"; exon_number "7"; FPKM "3.5732243138"; frac "0.242997"; conf_lo "2.683728"; conf_hi "4.462721"; cov "18.518992";
Chr5	Cufflinks	exon	16242896	16242909	172	+	.	gene_id "CUFF.7713"; transcript_id "AT5G40550.1"; exon_number "8"; FPKM "3.5732243138"; frac "0.242997"; conf_lo "2.683728"; conf_hi "4.462721"; cov "18.518992";
Chr5	Cufflinks	exon	16242998	16243381	172	+	.	gene_id "CUFF.7713"; transcript_id "AT5G40550.1"; exon_number "9"; FPKM "3.5732243138"; frac "0.242997"; conf_lo "2.683728"; conf_hi "4.462721"; cov "18.518992";
Chr5	Cufflinks	transcript	16404457	16406002	1000	+	.	gene_id "CUFF.7713"; transcript_id "AT5G40930.1"; FPKM "20.7729310210"; frac "0.757003"; conf_lo "17.774854"; conf_hi "23.771009"; cov "107.660118"; full_read_support "yes";
Chr5	Cufflinks	exon	16404457	16404618	1000	+	.	gene_id "CUFF.7713"; transcript_id "AT5G40930.1"; exon_number "1"; FPKM "20.7729310210"; frac "0.757003"; conf_lo "17.774854"; conf_hi "23.771009"; cov "107.660118";
Chr5	Cufflinks	exon	16404710	16404782	1000	+	.	gene_id "CUFF.7713"; transcript_id "AT5G40930.1"; exon_number "2"; FPKM "20.7729310210"; frac "0.757003"; conf_lo "17.774854"; conf_hi "23.771009"; cov "107.660118";
Chr5	Cufflinks	exon	16404964	16405133	1000	+	.	gene_id "CUFF.7713"; transcript_id "AT5G40930.1"; exon_number "3"; FPKM "20.7729310210"; frac "0.757003"; conf_lo "17.774854"; conf_hi "23.771009"; cov "107.660118";
Chr5	Cufflinks	exon	16405235	16405282	1000	+	.	gene_id "CUFF.7713"; transcript_id "AT5G40930.1"; exon_number "4"; FPKM "20.7729310210"; frac "0.757003"; conf_lo "17.774854"; conf_hi "23.771009"; cov "107.660118";
Chr5	Cufflinks	exon	16405581	16405634	1000	+	.	gene_id "CUFF.7713"; transcript_id "AT5G40930.1"; exon_number "5"; FPKM "20.7729310210"; frac "0.757003"; conf_lo "17.774854"; conf_hi "23.771009"; cov "107.660118";
Chr5	Cufflinks	exon	16405703	16406002	1000	+	.	gene_id "CUFF.7713"; transcript_id "AT5G40930.1"; exon_number "6"; FPKM "20.7729310210"; frac "0.757003"; conf_lo "17.774854"; conf_hi "23.771009"; cov "107.660118";
Chr5	Cufflinks	transcript	16166180	16166387	1000	-	.	gene_id "AT5G40395"; transcript_id "AT5G40395.1"; FPKM "4.2844729770"; frac "1.000000"; conf_lo "0.000000"; conf_hi "12.853419"; cov "22.380490"; full_read_support "yes";
Chr5	Cufflinks	exon	16166180	16166387	1000	-	.	gene_id "AT5G40395"; transcript_id "AT5G40395.1"; exon_number "1"; FPKM "4.2844729770"; frac "1.000000"; conf_lo "0.000000"; conf_hi "12.853419"; cov "22.380490";
Chr5	Cufflinks	transcript	16166438	16168841	1000	+	.	gene_id "AT5G40400"; transcript_id "AT5G40400.1"; FPKM "1.6526699141"; frac "1.000000"; conf_lo "1.226837"; conf_hi "2.078503"; cov "8.620599"; full_read_support "yes";
Chr5	Cufflinks	exon	16166438	16168841	1000	+	.	gene_id "AT5G40400"; transcript_id "AT5G40400.1"; exon_number "1"; FPKM "1.6526699141"; frac "1.000000"; conf_lo "1.226837"; conf_hi "2.078503"; cov "8.620599";
Chr5	Cufflinks	transcript	16168981	16171291	1000	+	.	gene_id "CUFF.7714"; transcript_id "CUFF.7714.1"; FPKM "2.0825534219"; frac "0.238953"; conf_lo "1.561725"; conf_hi "2.603382"; cov "10.832483"; full_read_support "yes";
Chr5	Cufflinks	exon	16168981	16169050	1000	+	.	gene_id "CUFF.7714"; transcript_id "CUFF.7714.1"; exon_number "1"; FPKM "2.0825534219"; frac "0.238953"; conf_lo "1.561725"; conf_hi "2.603382"; cov "10.832483";
Chr5	Cufflinks	exon	16169289	16171291	1000	+	.	gene_id "CUFF.7714"; transcript_id "CUFF.7714.1"; exon_number "2"; FPKM "2.0825534219"; frac "0.238953"; conf_lo "1.561725"; conf_hi "2.603382"; cov "10.832483";
Chr5	Cufflinks	transcript	16169315	16171153	1	+	.	gene_id "CUFF.7714"; transcript_id "AT5G40405.1"; FPKM "0.0000000000"; frac "0.000000"; conf_lo "0.000000"; conf_hi "0.070716"; cov "0.000000"; full_read_support "yes";
Chr5	Cufflinks	exon	16169315	16171153	1	+	.	gene_id "CUFF.7714"; transcript_id "AT5G40405.1"; exon_number "1"; FPKM "0.0000000000"; frac "0.000000"; conf_lo "0.000000"; conf_hi "0.070716"; cov "0.000000";
Chr5	Cufflinks	transcript	16354380	16356289	1	-	.	gene_id "CUFF.7715"; transcript_id "AT5G40830.2"; FPKM "0.0000000000"; frac "0.000000"; conf_lo "0.000000"; conf_hi "0.081911"; cov "0.000000"; full_read_support "no";
Chr5	Cufflinks	exon	16354380	16355921	1	-	.	gene_id "CUFF.7715"; transcript_id "AT5G40830.2"; exon_number "1"; FPKM "0.0000000000"; frac "0.000000"; conf_lo "0.000000"; conf_hi "0.081911"; cov "0.000000";
Chr5	Cufflinks	exon	16356215	16356289	1	-	.	gene_id "CUFF.7715"; transcript_id "AT5G40830.2"; exon_number "2"; FPKM "0.0000000000"; frac "0.000000"; conf_lo "0.000000"; conf_hi "0.081911"; cov "0.000000";
Chr5	Cufflinks	transcript	16354380	16356273	1000	-	.	gene_id "CUFF.7715"; transcript_id "AT5G40830.1"; FPKM "8.7708892316"; frac "0.761047"; conf_lo "7.507283"; conf_hi "10.034495"; cov "45.622124"; full_read_support "yes";
Chr5	Cufflinks	exon	16354380	16355921	1000	-	.	gene_id "CUFF.7715"; transcript_id "AT5G40830.1"; exon_number "1"; FPKM "8.7708892316"; frac "0.761047"; conf_lo "7.507283"; conf_hi "10.034495"; cov "45.622124";
Chr5	Cufflinks	exon	16356196	16356273	1000	-	.	gene_id "CUFF.7715"; transcript_id "AT5G40830.1"; exon_number "2"; FPKM "8.7708892316"; frac "0.761047"; conf_lo "7.507283"; conf_hi "10.034495"; cov "45.622124";
Chr5	Cufflinks	transcript	16171374	16173226	1000	+	.	gene_id "AT5G40410"; transcript_id "AT5G40410.1"; FPKM "0.3856121419"; frac "1.000000"; conf_lo "0.142739"; conf_hi "0.628485"; cov "2.014294"; full_read_support "yes";
Chr5	Cufflinks	exon	16171374	16173226	1000	+	.	gene_id "AT5G40410"; transcript_id "AT5G40410.1"; exon_number "1"; FPKM "0.3856121419"; frac "1.000000"; conf_lo "0.142739"; conf_hi "0.628485"; cov "2.014294";
Chr5	Cufflinks	transcript	16173393	16174783	1	-	.	gene_id "AT5G40420"; transcript_id "AT5G40420.1"; FPKM "0.0000000000"; frac "0.000000"; conf_lo "0.000000"; conf_hi "0.000000"; cov "0.000000"; full_read_support "no";
Chr5	Cufflinks	exon	16173393	16174062	1	-	.	gene_id "AT5G40420"; transcript_id "AT5G40420.1"; exon_number "1"; FPKM "0.0000000000"; frac "0.000000"; conf_lo "0.000000"; conf_hi "0.000000"; cov "0.000000";
Chr5	Cufflinks	exon	16174582	16174783	1	-	.	gene_id "AT5G40420"; transcript_id "AT5G40420.1"; exon_number "2"; FPKM "0.0000000000"; frac "0.000000"; conf_lo "0.000000"; conf_hi "0.000000"; cov "0.000000";
Chr5	Cufflinks	transcript	16301075	16301520	1000	+	.	gene_id "CUFF.7716"; transcript_id "AT5G40730.1"; FPKM "103.9958829247"; frac "1.000000"; conf_lo "92.862783"; conf_hi "115.128983"; cov "540.456890"; full_read_support "yes";
Chr5	Cufflinks	exon	16301075	16301520	1000	+	.	gene_id "CUFF.7716"; transcript_id "AT5G40730.1"; exon_number "1"; FPKM "103.9958829247"; frac "1.000000"; conf_lo "92.862783"; conf_hi "115.128983"; cov "540.456890";
Chr5	Cufflinks	transcript	16176427	16177731	1	-	.	gene_id "AT5G40430"; transcript_id "AT5G40430.1"; FPKM "0.0000000000"; frac "0.000000"; conf_lo "0.000000"; conf_hi "0.000000"; cov "0.000000"; full_read_support "no";
Chr5	Cufflinks	exon	16176427	16176885	1	-	.	gene_id "AT5G40430"; transcript_id "AT5G40430.1"; exon_number "1"; FPKM "0.0000000000"; frac "0.000000"; conf_lo "0.000000"; conf_hi "0.000000"; cov "0.000000";
Chr5	Cufflinks	exon	16177274	16177397	1	-	.	gene_id "AT5G40430"; transcript_id "AT5G40430.1"; exon_number "2"; FPKM "0.0000000000"; frac "0.000000"; conf_lo "0.000000"; conf_hi "0.000000"; cov "0.000000";
Chr5	Cufflinks	exon	16177544	16177731	1	-	.	gene_id "AT5G40430"; transcript_id "AT5G40430.1"; exon_number "3"; FPKM "0.0000000000"; frac "0.000000"; conf_lo "0.000000"; conf_hi "0.000000"; cov "0.000000";
Chr5	Cufflinks	transcript	16181682	16184627	1	+	.	gene_id "CUFF.7717"; transcript_id "AT5G40440.1"; FPKM "0.0000000000"; frac "0.000000"; conf_lo "0.000000"; conf_hi "0.072869"; cov "0.000000"; full_read_support "yes";
Chr5	Cufflinks	exon	16181682	16181781	1	+	.	gene_id "CUFF.7717"; transcript_id "AT5G40440.1"; exon_number "1"; FPKM "0.0000000000"; frac "0.000000"; conf_lo "0.000000"; conf_hi "0.072869"; cov "0.000000";
Chr5	Cufflinks	exon	16182135	16182250	1	+	.	gene_id "CUFF.7717"; transcript_id "AT5G40440.1"; exon_number "2"; FPKM "0.0000000000"; frac "0.000000"; conf_lo "0.000000"; conf_hi "0.072869"; cov "0.000000";
Chr5	Cufflinks	exon	16182338	16182592	1	+	.	gene_id "CUFF.7717"; transcript_id "AT5G40440.1"; exon_number "3"; FPKM "0.0000000000"; frac "0.000000"; conf_lo "0.000000"; conf_hi "0.072869"; cov "0.000000";
Chr5	Cufflinks	exon	16182682	16182900	1	+	.	gene_id "CUFF.7717"; transcript_id "AT5G40440.1"; exon_number "4"; FPKM "0.0000000000"; frac "0.000000"; conf_lo "0.000000"; conf_hi "0.072869"; cov "0.000000";
Chr5	Cufflinks	exon	16182999	16183136	1	+	.	gene_id "CUFF.7717"; transcript_id "AT5G40440.1"; exon_number "5"; FPKM "0.0000000000"; frac "0.000000"; conf_lo "0.000000"; conf_hi "0.072869"; cov "0.000000";
Chr5	Cufflinks	exon	16183235	16183402	1	+	.	gene_id "CUFF.7717"; transcript_id "AT5G40440.1"; exon_number "6"; FPKM "0.0000000000"; frac "0.000000"; conf_lo "0.000000"; conf_hi "0.072869"; cov "0.000000";
Chr5	Cufflinks	exon	16183480	16183593	1	+	.	gene_id "CUFF.7717"; transcript_id "AT5G40440.1"; exon_number "7"; FPKM "0.0000000000"; frac "0.000000"; conf_lo "0.000000"; conf_hi "0.072869"; cov "0.000000";
Chr5	Cufflinks	exon	16183857	16183964	1	+	.	gene_id "CUFF.7717"; transcript_id "AT5G40440.1"; exon_number "8"; FPKM "0.0000000000"; frac "0.000000"; conf_lo "0.000000"; conf_hi "0.072869"; cov "0.000000";
Chr5	Cufflinks	exon	16184055	16184627	1	+	.	gene_id "CUFF.7717"; transcript_id "AT5G40440.1"; exon_number "9"; FPKM "0.0000000000"; frac "0.000000"; conf_lo "0.000000"; conf_hi "0.072869"; cov "0.000000";
Chr5	Cufflinks	transcript	16184622	16195815	286	-	.	gene_id "CUFF.7718"; transcript_id "CUFF.7718.1"; FPKM "3.8953008868"; frac "0.231308"; conf_lo "3.464525"; conf_hi "4.326077"; cov "20.325427"; full_read_support "yes";
Chr5	Cufflinks	exon	16184622	16185242	286	-	.	gene_id "CUFF.7718"; transcript_id "CUFF.7718.1"; exon_number "1"; FPKM "3.8953008868"; frac "0.231308"; conf_lo "3.464525"; conf_hi "4.326077"; cov "20.325427";
Chr5	Cufflinks	exon	16185356	16185481	286	-	.	gene_id "CUFF.7718"; transcript_id "CUFF.7718.1"; exon_number "2"; FPKM "3.8953008868"; frac "0.231308"; conf_lo "3.464525"; conf_hi "4.326077"; cov "20.325427";
Chr5	Cufflinks	exon	16185564	16185668	286	-	.	gene_id "CUFF.7718"; transcript_id "CUFF.7718.1"; exon_number "3"; FPKM "3.8953008868"; frac "0.231308"; conf_lo "3.464525"; conf_hi "4.326077"; cov "20.325427";
Chr5	Cufflinks	exon	16185780	16189628	286	-	.	gene_id "CUFF.7718"; transcript_id "CUFF.7718.1"; exon_number "4"; FPKM "3.8953008868"; frac "0.231308"; conf_lo "3.464525"; conf_hi "4.326077"; cov "20.325427";
Chr5	Cufflinks	exon	16189826	16190158	286	-	.	gene_id "CUFF.7718"; transcript_id "CUFF.7718.1"; exon_number "5"; FPKM "3.8953008868"; frac "0.231308"; conf_lo "3.464525"; conf_hi "4.326077"; cov "20.325427";
Chr5	Cufflinks	exon	16190239	16192005	286	-	.	gene_id "CUFF.7718"; transcript_id "CUFF.7718.1"; exon_number "6"; FPKM "3.8953008868"; frac "0.231308"; conf_lo "3.464525"; conf_hi "4.326077"; cov "20.325427";
Chr5	Cufflinks	exon	16192242	16192478	286	-	.	gene_id "CUFF.7718"; transcript_id "CUFF.7718.1"; exon_number "7"; FPKM "3.8953008868"; frac "0.231308"; conf_lo "3.464525"; conf_hi "4.326077"; cov "20.325427";
Chr5	Cufflinks	exon	16192573	16193678	286	-	.	gene_id "CUFF.7718"; transcript_id "CUFF.7718.1"; exon_number "8"; FPKM "3.8953008868"; frac "0.231308"; conf_lo "3.464525"; conf_hi "4.326077"; cov "20.325427";
Chr5	Cufflinks	exon	16193772	16194212	286	-	.	gene_id "CUFF.7718"; transcript_id "CUFF.7718.1"; exon_number "9"; FPKM "3.8953008868"; frac "0.231308"; conf_lo "3.464525"; conf_hi "4.326077"; cov "20.325427";
Chr5	Cufflinks	exon	16194337	16194426	286	-	.	gene_id "CUFF.7718"; transcript_id "CUFF.7718.1"; exon_number "10"; FPKM "3.8953008868"; frac "0.231308"; conf_lo "3.464525"; conf_hi "4.326077"; cov "20.325427";
Chr5	Cufflinks	exon	16194513	16194730	286	-	.	gene_id "CUFF.7718"; transcript_id "CUFF.7718.1"; exon_number "11"; FPKM "3.8953008868"; frac "0.231308"; conf_lo "3.464525"; conf_hi "4.326077"; cov "20.325427";
Chr5	Cufflinks	exon	16194822	16194990	286	-	.	gene_id "CUFF.7718"; transcript_id "CUFF.7718.1"; exon_number "12"; FPKM "3.8953008868"; frac "0.231308"; conf_lo "3.464525"; conf_hi "4.326077"; cov "20.325427";
Chr5	Cufflinks	exon	16195469	16195815	286	-	.	gene_id "CUFF.7718"; transcript_id "CUFF.7718.1"; exon_number "13"; FPKM "3.8953008868"; frac "0.231308"; conf_lo "3.464525"; conf_hi "4.326077"; cov "20.325427";
Chr5	Cufflinks	transcript	16184650	16195651	1000	-	.	gene_id "CUFF.7718"; transcript_id "AT5G40450.1"; FPKM "13.6143266818"; frac "0.768692"; conf_lo "12.751260"; conf_hi "14.477393"; cov "71.038674"; full_read_support "yes";
Chr5	Cufflinks	exon	16184650	16185242	1000	-	.	gene_id "CUFF.7718"; transcript_id "AT5G40450.1"; exon_number "1"; FPKM "13.6143266818"; frac "0.768692"; conf_lo "12.751260"; conf_hi "14.477393"; cov "71.038674";
Chr5	Cufflinks	exon	16185356	16185481	1000	-	.	gene_id "CUFF.7718"; transcript_id "AT5G40450.1"; exon_number "2"; FPKM "13.6143266818"; frac "0.768692"; conf_lo "12.751260"; conf_hi "14.477393"; cov "71.038674";
Chr5	Cufflinks	exon	16185564	16185668	1000	-	.	gene_id "CUFF.7718"; transcript_id "AT5G40450.1"; exon_number "3"; FPKM "13.6143266818"; frac "0.768692"; conf_lo "12.751260"; conf_hi "14.477393"; cov "71.038674";
Chr5	Cufflinks	exon	16185780	16189628	1000	-	.	gene_id "CUFF.7718"; transcript_id "AT5G40450.1"; exon_number "4"; FPKM "13.6143266818"; frac "0.768692"; conf_lo "12.751260"; conf_hi "14.477393"; cov "71.038674";
Chr5	Cufflinks	exon	16189826	16190158	1000	-	.	gene_id "CUFF.7718"; transcript_id "AT5G40450.1"; exon_number "5"; FPKM "13.6143266818"; frac "0.768692"; conf_lo "12.751260"; conf_hi "14.477393"; cov "71.038674";
Chr5	Cufflinks	exon	16190239	16192005	1000	-	.	gene_id "CUFF.7718"; transcript_id "AT5G40450.1"; exon_number "6"; FPKM "13.6143266818"; frac "0.768692"; conf_lo "12.751260"; conf_hi "14.477393"; cov "71.038674";
Chr5	Cufflinks	exon	16192242	16192478	1000	-	.	gene_id "CUFF.7718"; transcript_id "AT5G40450.1"; exon_number "7"; FPKM "13.6143266818"; frac "0.768692"; conf_lo "12.751260"; conf_hi "14.477393"; cov "71.038674";
Chr5	Cufflinks	exon	16192573	16193040	1000	-	.	gene_id "CUFF.7718"; transcript_id "AT5G40450.1"; exon_number "8"; FPKM "13.6143266818"; frac "0.768692"; conf_lo "12.751260"; conf_hi "14.477393"; cov "71.038674";
Chr5	Cufflinks	exon	16193301	16193678	1000	-	.	gene_id "CUFF.7718"; transcript_id "AT5G40450.1"; exon_number "9"; FPKM "13.6143266818"; frac "0.768692"; conf_lo "12.751260"; conf_hi "14.477393"; cov "71.038674";
Chr5	Cufflinks	exon	16193772	16194212	1000	-	.	gene_id "CUFF.7718"; transcript_id "AT5G40450.1"; exon_number "10"; FPKM "13.6143266818"; frac "0.768692"; conf_lo "12.751260"; conf_hi "14.477393"; cov "71.038674";
Chr5	Cufflinks	exon	16194337	16194426	1000	-	.	gene_id "CUFF.7718"; transcript_id "AT5G40450.1"; exon_number "11"; FPKM "13.6143266818"; frac "0.768692"; conf_lo "12.751260"; conf_hi "14.477393"; cov "71.038674";
Chr5	Cufflinks	exon	16194513	16194730	1000	-	.	gene_id "CUFF.7718"; transcript_id "AT5G40450.1"; exon_number "12"; FPKM "13.6143266818"; frac "0.768692"; conf_lo "12.751260"; conf_hi "14.477393"; cov "71.038674";
Chr5	Cufflinks	exon	16194822	16194990	1000	-	.	gene_id "CUFF.7718"; transcript_id "AT5G40450.1"; exon_number "13"; FPKM "13.6143266818"; frac "0.768692"; conf_lo "12.751260"; conf_hi "14.477393"; cov "71.038674";
Chr5	Cufflinks	exon	16195469	16195651	1000	-	.	gene_id "CUFF.7718"; transcript_id "AT5G40450.1"; exon_number "14"; FPKM "13.6143266818"; frac "0.768692"; conf_lo "12.751260"; conf_hi "14.477393"; cov "71.038674";
Chr5	Cufflinks	transcript	16202247	16202932	1000	+	.	gene_id "AT5G40460"; transcript_id "AT5G40460.1"; FPKM "4.7525259102"; frac "0.735849"; conf_lo "3.191961"; conf_hi "6.313091"; cov "24.819179"; full_read_support "yes";
Chr5	Cufflinks	exon	16202247	16202932	1000	+	.	gene_id "AT5G40460"; transcript_id "AT5G40460.1"; exon_number "1"; FPKM "4.7525259102"; frac "0.735849"; conf_lo "3.191961"; conf_hi "6.313091"; cov "24.819179";
Chr5	Cufflinks	transcript	16208009	16209897	1000	-	.	gene_id "AT5G40470"; transcript_id "AT5G40470.1"; FPKM "1.6807928736"; frac "1.000000"; conf_lo "1.198849"; conf_hi "2.162737"; cov "8.771474"; full_read_support "yes";
Chr5	Cufflinks	exon	16208009	16209897	1000	-	.	gene_id "AT5G40470"; transcript_id "AT5G40470.1"; exon_number "1"; FPKM "1.6807928736"; frac "1.000000"; conf_lo "1.198849"; conf_hi "2.162737"; cov "8.771474";
Chr5	Cufflinks	transcript	16213207	16224230	232	+	.	gene_id "CUFF.7720"; transcript_id "CUFF.7720.1"; FPKM "1.8712915664"; frac "0.198992"; conf_lo "1.534042"; conf_hi "2.208541"; cov "9.762747"; full_read_support "yes";
Chr5	Cufflinks	exon	16213207	16213533	232	+	.	gene_id "CUFF.7720"; transcript_id "CUFF.7720.1"; exon_number "1"; FPKM "1.8712915664"; frac "0.198992"; conf_lo "1.534042"; conf_hi "2.208541"; cov "9.762747";
Chr5	Cufflinks	exon	16213612	16213877	232	+	.	gene_id "CUFF.7720"; transcript_id "CUFF.7720.1"; exon_number "2"; FPKM "1.8712915664"; frac "0.198992"; conf_lo "1.534042"; conf_hi "2.208541"; cov "9.762747";
Chr5	Cufflinks	exon	16213963	16214129	232	+	.	gene_id "CUFF.7720"; transcript_id "CUFF.7720.1"; exon_number "3"; FPKM "1.8712915664"; frac "0.198992"; conf_lo "1.534042"; conf_hi "2.208541"; cov "9.762747";
Chr5	Cufflinks	exon	16214214	16214430	232	+	.	gene_id "CUFF.7720"; transcript_id "CUFF.7720.1"; exon_number "4"; FPKM "1.8712915664"; frac "0.198992"; conf_lo "1.534042"; conf_hi "2.208541"; cov "9.762747";
Chr5	Cufflinks	exon	16214723	16215069	232	+	.	gene_id "CUFF.7720"; transcript_id "CUFF.7720.1"; exon_number "5"; FPKM "1.8712915664"; frac "0.198992"; conf_lo "1.534042"; conf_hi "2.208541"; cov "9.762747";
Chr5	Cufflinks	exon	16215488	16215667	232	+	.	gene_id "CUFF.7720"; transcript_id "CUFF.7720.1"; exon_number "6"; FPKM "1.8712915664"; frac "0.198992"; conf_lo "1.534042"; conf_hi "2.208541"; cov "9.762747";
Chr5	Cufflinks	exon	16215752	16215887	232	+	.	gene_id "CUFF.7720"; transcript_id "CUFF.7720.1"; exon_number "7"; FPKM "1.8712915664"; frac "0.198992"; conf_lo "1.534042"; conf_hi "2.208541"; cov "9.762747";
Chr5	Cufflinks	exon	16215972	16216120	232	+	.	gene_id "CUFF.7720"; transcript_id "CUFF.7720.1"; exon_number "8"; FPKM "1.8712915664"; frac "0.198992"; conf_lo "1.534042"; conf_hi "2.208541"; cov "9.762747";
Chr5	Cufflinks	exon	16216273	16216384	232	+	.	gene_id "CUFF.7720"; transcript_id "CUFF.7720.1"; exon_number "9"; FPKM "1.8712915664"; frac "0.198992"; conf_lo "1.534042"; conf_hi "2.208541"; cov "9.762747";
Chr5	Cufflinks	exon	16216504	16217075	232	+	.	gene_id "CUFF.7720"; transcript_id "CUFF.7720.1"; exon_number "10"; FPKM "1.8712915664"; frac "0.198992"; conf_lo "1.534042"; conf_hi "2.208541"; cov "9.762747";
Chr5	Cufflinks	exon	16217181	16217707	232	+	.	gene_id "CUFF.7720"; transcript_id "CUFF.7720.1"; exon_number "11"; FPKM "1.8712915664"; frac "0.198992"; conf_lo "1.534042"; conf_hi "2.208541"; cov "9.762747";
Chr5	Cufflinks	exon	16217800	16217910	232	+	.	gene_id "CUFF.7720"; transcript_id "CUFF.7720.1"; exon_number "12"; FPKM "1.8712915664"; frac "0.198992"; conf_lo "1.534042"; conf_hi "2.208541"; cov "9.762747";
Chr5	Cufflinks	exon	16218084	16218146	232	+	.	gene_id "CUFF.7720"; transcript_id "CUFF.7720.1"; exon_number "13"; FPKM "1.8712915664"; frac "0.198992"; conf_lo "1.534042"; conf_hi "2.208541"; cov "9.762747";
Chr5	Cufflinks	exon	16218359	16218550	232	+	.	gene_id "CUFF.7720"; transcript_id "CUFF.7720.1"; exon_number "14"; FPKM "1.8712915664"; frac "0.198992"; conf_lo "1.534042"; conf_hi "2.208541"; cov "9.762747";
Chr5	Cufflinks	exon	16218746	16218805	232	+	.	gene_id "CUFF.7720"; transcript_id "CUFF.7720.1"; exon_number "15"; FPKM "1.8712915664"; frac "0.198992"; conf_lo "1.534042"; conf_hi "2.208541"; cov "9.762747";
Chr5	Cufflinks	exon	16218930	16218998	232	+	.	gene_id "CUFF.7720"; transcript_id "CUFF.7720.1"; exon_number "16"; FPKM "1.8712915664"; frac "0.198992"; conf_lo "1.534042"; conf_hi "2.208541"; cov "9.762747";
Chr5	Cufflinks	exon	16219221	16219367	232	+	.	gene_id "CUFF.7720"; transcript_id "CUFF.7720.1"; exon_number "17"; FPKM "1.8712915664"; frac "0.198992"; conf_lo "1.534042"; conf_hi "2.208541"; cov "9.762747";
Chr5	Cufflinks	exon	16219461	16219580	232	+	.	gene_id "CUFF.7720"; transcript_id "CUFF.7720.1"; exon_number "18"; FPKM "1.8712915664"; frac "0.198992"; conf_lo "1.534042"; conf_hi "2.208541"; cov "9.762747";
Chr5	Cufflinks	exon	16219685	16219801	232	+	.	gene_id "CUFF.7720"; transcript_id "CUFF.7720.1"; exon_number "19"; FPKM "1.8712915664"; frac "0.198992"; conf_lo "1.534042"; conf_hi "2.208541"; cov "9.762747";
Chr5	Cufflinks	exon	16219959	16220114	232	+	.	gene_id "CUFF.7720"; transcript_id "CUFF.7720.1"; exon_number "20"; FPKM "1.8712915664"; frac "0.198992"; conf_lo "1.534042"; conf_hi "2.208541"; cov "9.762747";
Chr5	Cufflinks	exon	16220206	16220268	232	+	.	gene_id "CUFF.7720"; transcript_id "CUFF.7720.1"; exon_number "21"; FPKM "1.8712915664"; frac "0.198992"; conf_lo "1.534042"; conf_hi "2.208541"; cov "9.762747";
Chr5	Cufflinks	exon	16220362	16220432	232	+	.	gene_id "CUFF.7720"; transcript_id "CUFF.7720.1"; exon_number "22"; FPKM "1.8712915664"; frac "0.198992"; conf_lo "1.534042"; conf_hi "2.208541"; cov "9.762747";
Chr5	Cufflinks	exon	16220858	16221269	232	+	.	gene_id "CUFF.7720"; transcript_id "CUFF.7720.1"; exon_number "23"; FPKM "1.8712915664"; frac "0.198992"; conf_lo "1.534042"; conf_hi "2.208541"; cov "9.762747";
Chr5	Cufflinks	exon	16221425	16221527	232	+	.	gene_id "CUFF.7720"; transcript_id "CUFF.7720.1"; exon_number "24"; FPKM "1.8712915664"; frac "0.198992"; conf_lo "1.534042"; conf_hi "2.208541"; cov "9.762747";
Chr5	Cufflinks	exon	16221619	16221728	232	+	.	gene_id "CUFF.7720"; transcript_id "CUFF.7720.1"; exon_number "25"; FPKM "1.8712915664"; frac "0.198992"; conf_lo "1.534042"; conf_hi "2.208541"; cov "9.762747";
Chr5	Cufflinks	exon	16221852	16221925	232	+	.	gene_id "CUFF.7720"; transcript_id "CUFF.7720.1"; exon_number "26"; FPKM "1.8712915664"; frac "0.198992"; conf_lo "1.534042"; conf_hi "2.208541"; cov "9.762747";
Chr5	Cufflinks	exon	16222063	16222138	232	+	.	gene_id "CUFF.7720"; transcript_id "CUFF.7720.1"; exon_number "27"; FPKM "1.8712915664"; frac "0.198992"; conf_lo "1.534042"; conf_hi "2.208541"; cov "9.762747";
Chr5	Cufflinks	exon	16222241	16222348	232	+	.	gene_id "CUFF.7720"; transcript_id "CUFF.7720.1"; exon_number "28"; FPKM "1.8712915664"; frac "0.198992"; conf_lo "1.534042"; conf_hi "2.208541"; cov "9.762747";
Chr5	Cufflinks	exon	16222459	16222600	232	+	.	gene_id "CUFF.7720"; transcript_id "CUFF.7720.1"; exon_number "29"; FPKM "1.8712915664"; frac "0.198992"; conf_lo "1.534042"; conf_hi "2.208541"; cov "9.762747";
Chr5	Cufflinks	exon	16222679	16222753	232	+	.	gene_id "CUFF.7720"; transcript_id "CUFF.7720.1"; exon_number "30"; FPKM "1.8712915664"; frac "0.198992"; conf_lo "1.534042"; conf_hi "2.208541"; cov "9.762747";
Chr5	Cufflinks	exon	16222854	16223207	232	+	.	gene_id "CUFF.7720"; transcript_id "CUFF.7720.1"; exon_number "31"; FPKM "1.8712915664"; frac "0.198992"; conf_lo "1.534042"; conf_hi "2.208541"; cov "9.762747";
Chr5	Cufflinks	exon	16223289	16223380	232	+	.	gene_id "CUFF.7720"; transcript_id "CUFF.7720.1"; exon_number "32"; FPKM "1.8712915664"; frac "0.198992"; conf_lo "1.534042"; conf_hi "2.208541"; cov "9.762747";
Chr5	Cufflinks	exon	16223484	16223544	232	+	.	gene_id "CUFF.7720"; transcript_id "CUFF.7720.1"; exon_number "33"; FPKM "1.8712915664"; frac "0.198992"; conf_lo "1.534042"; conf_hi "2.208541"; cov "9.762747";
Chr5	Cufflinks	exon	16223624	16224230	232	+	.	gene_id "CUFF.7720"; transcript_id "CUFF.7720.1"; exon_number "34"; FPKM "1.8712915664"; frac "0.198992"; conf_lo "1.534042"; conf_hi "2.208541"; cov "9.762747";
Chr5	Cufflinks	transcript	16213222	16224058	1000	+	.	gene_id "CUFF.7720"; transcript_id "AT5G40480.1"; FPKM "8.0493167078"; frac "0.801008"; conf_lo "7.356272"; conf_hi "8.742361"; cov "41.994228"; full_read_support "yes";
Chr5	Cufflinks	exon	16213222	16213533	1000	+	.	gene_id "CUFF.7720"; transcript_id "AT5G40480.1"; exon_number "1"; FPKM "8.0493167078"; frac "0.801008"; conf_lo "7.356272"; conf_hi "8.742361"; cov "41.994228";
Chr5	Cufflinks	exon	16213612	16213877	1000	+	.	gene_id "CUFF.7720"; transcript_id "AT5G40480.1"; exon_number "2"; FPKM "8.0493167078"; frac "0.801008"; conf_lo "7.356272"; conf_hi "8.742361"; cov "41.994228";
Chr5	Cufflinks	exon	16213963	16214129	1000	+	.	gene_id "CUFF.7720"; transcript_id "AT5G40480.1"; exon_number "3"; FPKM "8.0493167078"; frac "0.801008"; conf_lo "7.356272"; conf_hi "8.742361"; cov "41.994228";
Chr5	Cufflinks	exon	16214214	16214430	1000	+	.	gene_id "CUFF.7720"; transcript_id "AT5G40480.1"; exon_number "4"; FPKM "8.0493167078"; frac "0.801008"; conf_lo "7.356272"; conf_hi "8.742361"; cov "41.994228";
Chr5	Cufflinks	exon	16214723	16215069	1000	+	.	gene_id "CUFF.7720"; transcript_id "AT5G40480.1"; exon_number "5"; FPKM "8.0493167078"; frac "0.801008"; conf_lo "7.356272"; conf_hi "8.742361"; cov "41.994228";
Chr5	Cufflinks	exon	16215488	16215667	1000	+	.	gene_id "CUFF.7720"; transcript_id "AT5G40480.1"; exon_number "6"; FPKM "8.0493167078"; frac "0.801008"; conf_lo "7.356272"; conf_hi "8.742361"; cov "41.994228";
Chr5	Cufflinks	exon	16215752	16215887	1000	+	.	gene_id "CUFF.7720"; transcript_id "AT5G40480.1"; exon_number "7"; FPKM "8.0493167078"; frac "0.801008"; conf_lo "7.356272"; conf_hi "8.742361"; cov "41.994228";
Chr5	Cufflinks	exon	16215972	16216120	1000	+	.	gene_id "CUFF.7720"; transcript_id "AT5G40480.1"; exon_number "8"; FPKM "8.0493167078"; frac "0.801008"; conf_lo "7.356272"; conf_hi "8.742361"; cov "41.994228";
Chr5	Cufflinks	exon	16216273	16216384	1000	+	.	gene_id "CUFF.7720"; transcript_id "AT5G40480.1"; exon_number "9"; FPKM "8.0493167078"; frac "0.801008"; conf_lo "7.356272"; conf_hi "8.742361"; cov "41.994228";
Chr5	Cufflinks	exon	16216504	16217075	1000	+	.	gene_id "CUFF.7720"; transcript_id "AT5G40480.1"; exon_number "10"; FPKM "8.0493167078"; frac "0.801008"; conf_lo "7.356272"; conf_hi "8.742361"; cov "41.994228";
Chr5	Cufflinks	exon	16217181	16217304	1000	+	.	gene_id "CUFF.7720"; transcript_id "AT5G40480.1"; exon_number "11"; FPKM "8.0493167078"; frac "0.801008"; conf_lo "7.356272"; conf_hi "8.742361"; cov "41.994228";
Chr5	Cufflinks	exon	16217430	16217707	1000	+	.	gene_id "CUFF.7720"; transcript_id "AT5G40480.1"; exon_number "12"; FPKM "8.0493167078"; frac "0.801008"; conf_lo "7.356272"; conf_hi "8.742361"; cov "41.994228";
Chr5	Cufflinks	exon	16217800	16217910	1000	+	.	gene_id "CUFF.7720"; transcript_id "AT5G40480.1"; exon_number "13"; FPKM "8.0493167078"; frac "0.801008"; conf_lo "7.356272"; conf_hi "8.742361"; cov "41.994228";
Chr5	Cufflinks	exon	16218084	16218146	1000	+	.	gene_id "CUFF.7720"; transcript_id "AT5G40480.1"; exon_number "14"; FPKM "8.0493167078"; frac "0.801008"; conf_lo "7.356272"; conf_hi "8.742361"; cov "41.994228";
Chr5	Cufflinks	exon	16218359	16218550	1000	+	.	gene_id "CUFF.7720"; transcript_id "AT5G40480.1"; exon_number "15"; FPKM "8.0493167078"; frac "0.801008"; conf_lo "7.356272"; conf_hi "8.742361"; cov "41.994228";
Chr5	Cufflinks	exon	16218746	16218805	1000	+	.	gene_id "CUFF.7720"; transcript_id "AT5G40480.1"; exon_number "16"; FPKM "8.0493167078"; frac "0.801008"; conf_lo "7.356272"; conf_hi "8.742361"; cov "41.994228";
Chr5	Cufflinks	exon	16218930	16218998	1000	+	.	gene_id "CUFF.7720"; transcript_id "AT5G40480.1"; exon_number "17"; FPKM "8.0493167078"; frac "0.801008"; conf_lo "7.356272"; conf_hi "8.742361"; cov "41.994228";
Chr5	Cufflinks	exon	16219221	16219367	1000	+	.	gene_id "CUFF.7720"; transcript_id "AT5G40480.1"; exon_number "18"; FPKM "8.0493167078"; frac "0.801008"; conf_lo "7.356272"; conf_hi "8.742361"; cov "41.994228";
Chr5	Cufflinks	exon	16219461	16219580	1000	+	.	gene_id "CUFF.7720"; transcript_id "AT5G40480.1"; exon_number "19"; FPKM "8.0493167078"; frac "0.801008"; conf_lo "7.356272"; conf_hi "8.742361"; cov "41.994228";
Chr5	Cufflinks	exon	16219685	16219801	1000	+	.	gene_id "CUFF.7720"; transcript_id "AT5G40480.1"; exon_number "20"; FPKM "8.0493167078"; frac "0.801008"; conf_lo "7.356272"; conf_hi "8.742361"; cov "41.994228";
Chr5	Cufflinks	exon	16219959	16220114	1000	+	.	gene_id "CUFF.7720"; transcript_id "AT5G40480.1"; exon_number "21"; FPKM "8.0493167078"; frac "0.801008"; conf_lo "7.356272"; conf_hi "8.742361"; cov "41.994228";
Chr5	Cufflinks	exon	16220206	16220268	1000	+	.	gene_id "CUFF.7720"; transcript_id "AT5G40480.1"; exon_number "22"; FPKM "8.0493167078"; frac "0.801008"; conf_lo "7.356272"; conf_hi "8.742361"; cov "41.994228";
Chr5	Cufflinks	exon	16220362	16220432	1000	+	.	gene_id "CUFF.7720"; transcript_id "AT5G40480.1"; exon_number "23"; FPKM "8.0493167078"; frac "0.801008"; conf_lo "7.356272"; conf_hi "8.742361"; cov "41.994228";
Chr5	Cufflinks	exon	16220858	16221269	1000	+	.	gene_id "CUFF.7720"; transcript_id "AT5G40480.1"; exon_number "24"; FPKM "8.0493167078"; frac "0.801008"; conf_lo "7.356272"; conf_hi "8.742361"; cov "41.994228";
Chr5	Cufflinks	exon	16221425	16221527	1000	+	.	gene_id "CUFF.7720"; transcript_id "AT5G40480.1"; exon_number "25"; FPKM "8.0493167078"; frac "0.801008"; conf_lo "7.356272"; conf_hi "8.742361"; cov "41.994228";
Chr5	Cufflinks	exon	16221619	16221728	1000	+	.	gene_id "CUFF.7720"; transcript_id "AT5G40480.1"; exon_number "26"; FPKM "8.0493167078"; frac "0.801008"; conf_lo "7.356272"; conf_hi "8.742361"; cov "41.994228";
Chr5	Cufflinks	exon	16221852	16221923	1000	+	.	gene_id "CUFF.7720"; transcript_id "AT5G40480.1"; exon_number "27"; FPKM "8.0493167078"; frac "0.801008"; conf_lo "7.356272"; conf_hi "8.742361"; cov "41.994228";
Chr5	Cufflinks	exon	16222063	16222138	1000	+	.	gene_id "CUFF.7720"; transcript_id "AT5G40480.1"; exon_number "28"; FPKM "8.0493167078"; frac "0.801008"; conf_lo "7.356272"; conf_hi "8.742361"; cov "41.994228";
Chr5	Cufflinks	exon	16222241	16222348	1000	+	.	gene_id "CUFF.7720"; transcript_id "AT5G40480.1"; exon_number "29"; FPKM "8.0493167078"; frac "0.801008"; conf_lo "7.356272"; conf_hi "8.742361"; cov "41.994228";
Chr5	Cufflinks	exon	16222459	16222600	1000	+	.	gene_id "CUFF.7720"; transcript_id "AT5G40480.1"; exon_number "30"; FPKM "8.0493167078"; frac "0.801008"; conf_lo "7.356272"; conf_hi "8.742361"; cov "41.994228";
Chr5	Cufflinks	exon	16222679	16222753	1000	+	.	gene_id "CUFF.7720"; transcript_id "AT5G40480.1"; exon_number "31"; FPKM "8.0493167078"; frac "0.801008"; conf_lo "7.356272"; conf_hi "8.742361"; cov "41.994228";
Chr5	Cufflinks	exon	16222854	16223070	1000	+	.	gene_id "CUFF.7720"; transcript_id "AT5G40480.1"; exon_number "32"; FPKM "8.0493167078"; frac "0.801008"; conf_lo "7.356272"; conf_hi "8.742361"; cov "41.994228";
Chr5	Cufflinks	exon	16223153	16223207	1000	+	.	gene_id "CUFF.7720"; transcript_id "AT5G40480.1"; exon_number "33"; FPKM "8.0493167078"; frac "0.801008"; conf_lo "7.356272"; conf_hi "8.742361"; cov "41.994228";
Chr5	Cufflinks	exon	16223289	16223380	1000	+	.	gene_id "CUFF.7720"; transcript_id "AT5G40480.1"; exon_number "34"; FPKM "8.0493167078"; frac "0.801008"; conf_lo "7.356272"; conf_hi "8.742361"; cov "41.994228";
Chr5	Cufflinks	exon	16223484	16223544	1000	+	.	gene_id "CUFF.7720"; transcript_id "AT5G40480.1"; exon_number "35"; FPKM "8.0493167078"; frac "0.801008"; conf_lo "7.356272"; conf_hi "8.742361"; cov "41.994228";
Chr5	Cufflinks	exon	16223624	16224058	1000	+	.	gene_id "CUFF.7720"; transcript_id "AT5G40480.1"; exon_number "36"; FPKM "8.0493167078"; frac "0.801008"; conf_lo "7.356272"; conf_hi "8.742361"; cov "41.994228";
Chr5	Cufflinks	transcript	16366353	16368923	1	+	.	gene_id "CUFF.7721"; transcript_id "AT5G40850.2"; FPKM "0.0000000000"; frac "0.000000"; conf_lo "0.000000"; conf_hi "0.074815"; cov "0.000000"; full_read_support "yes";
Chr5	Cufflinks	exon	16366353	16366753	1	+	.	gene_id "CUFF.7721"; transcript_id "AT5G40850.2"; exon_number "1"; FPKM "0.0000000000"; frac "0.000000"; conf_lo "0.000000"; conf_hi "0.074815"; cov "0.000000";
Chr5	Cufflinks	exon	16367185	16367738	1	+	.	gene_id "CUFF.7721"; transcript_id "AT5G40850.2"; exon_number "2"; FPKM "0.0000000000"; frac "0.000000"; conf_lo "0.000000"; conf_hi "0.074815"; cov "0.000000";
Chr5	Cufflinks	exon	16367843	16367920	1	+	.	gene_id "CUFF.7721"; transcript_id "AT5G40850.2"; exon_number "3"; FPKM "0.0000000000"; frac "0.000000"; conf_lo "0.000000"; conf_hi "0.074815"; cov "0.000000";
Chr5	Cufflinks	exon	16368007	16368076	1	+	.	gene_id "CUFF.7721"; transcript_id "AT5G40850.2"; exon_number "4"; FPKM "0.0000000000"; frac "0.000000"; conf_lo "0.000000"; conf_hi "0.074815"; cov "0.000000";
Chr5	Cufflinks	exon	16368204	16368481	1	+	.	gene_id "CUFF.7721"; transcript_id "AT5G40850.2"; exon_number "5"; FPKM "0.0000000000"; frac "0.000000"; conf_lo "0.000000"; conf_hi "0.074815"; cov "0.000000";
Chr5	Cufflinks	exon	16368555	16368923	1	+	.	gene_id "CUFF.7721"; transcript_id "AT5G40850.2"; exon_number "6"; FPKM "0.0000000000"; frac "0.000000"; conf_lo "0.000000"; conf_hi "0.074815"; cov "0.000000";
Chr5	Cufflinks	transcript	16366470	16369099	1000	+	.	gene_id "CUFF.7721"; transcript_id "AT5G40850.1"; FPKM "49.4679299261"; frac "1.000000"; conf_lo "46.072277"; conf_hi "52.863583"; cov "258.010742"; full_read_support "yes";
Chr5	Cufflinks	exon	16366470	16366753	1000	+	.	gene_id "CUFF.7721"; transcript_id "AT5G40850.1"; exon_number "1"; FPKM "49.4679299261"; frac "1.000000"; conf_lo "46.072277"; conf_hi "52.863583"; cov "258.010742";
Chr5	Cufflinks	exon	16367185	16367738	1000	+	.	gene_id "CUFF.7721"; transcript_id "AT5G40850.1"; exon_number "2"; FPKM "49.4679299261"; frac "1.000000"; conf_lo "46.072277"; conf_hi "52.863583"; cov "258.010742";
Chr5	Cufflinks	exon	16367843	16367920	1000	+	.	gene_id "CUFF.7721"; transcript_id "AT5G40850.1"; exon_number "3"; FPKM "49.4679299261"; frac "1.000000"; conf_lo "46.072277"; conf_hi "52.863583"; cov "258.010742";
Chr5	Cufflinks	exon	16368007	16368076	1000	+	.	gene_id "CUFF.7721"; transcript_id "AT5G40850.1"; exon_number "4"; FPKM "49.4679299261"; frac "1.000000"; conf_lo "46.072277"; conf_hi "52.863583"; cov "258.010742";
Chr5	Cufflinks	exon	16368204	16368481	1000	+	.	gene_id "CUFF.7721"; transcript_id "AT5G40850.1"; exon_number "5"; FPKM "49.4679299261"; frac "1.000000"; conf_lo "46.072277"; conf_hi "52.863583"; cov "258.010742";
Chr5	Cufflinks	exon	16368575	16369099	1000	+	.	gene_id "CUFF.7721"; transcript_id "AT5G40850.1"; exon_number "6"; FPKM "49.4679299261"; frac "1.000000"; conf_lo "46.072277"; conf_hi "52.863583"; cov "258.010742";
Chr5	Cufflinks	transcript	16369114	16369350	1	-	.	gene_id "AT5G40855"; transcript_id "AT5G40855.1"; FPKM "0.0000000000"; frac "0.000000"; conf_lo "0.000000"; conf_hi "0.484653"; cov "0.000000"; full_read_support "no";
Chr5	Cufflinks	exon	16369114	16369350	1	-	.	gene_id "AT5G40855"; transcript_id "AT5G40855.1"; exon_number "1"; FPKM "0.0000000000"; frac "0.000000"; conf_lo "0.000000"; conf_hi "0.484653"; cov "0.000000";
Chr5	Cufflinks	transcript	16229188	16231121	149	+	.	gene_id "CUFF.7722"; transcript_id "CUFF.7722.1"; FPKM "0.5333446522"; frac "0.132588"; conf_lo "0.134906"; conf_hi "0.931783"; cov "2.785454"; full_read_support "yes";
Chr5	Cufflinks	exon	16229188	16229510	149	+	.	gene_id "CUFF.7722"; transcript_id "CUFF.7722.1"; exon_number "1"; FPKM "0.5333446522"; frac "0.132588"; conf_lo "0.134906"; conf_hi "0.931783"; cov "2.785454";
Chr5	Cufflinks	exon	16229611	16229684	149	+	.	gene_id "CUFF.7722"; transcript_id "CUFF.7722.1"; exon_number "2"; FPKM "0.5333446522"; frac "0.132588"; conf_lo "0.134906"; conf_hi "0.931783"; cov "2.785454";
Chr5	Cufflinks	exon	16229921	16230226	149	+	.	gene_id "CUFF.7722"; transcript_id "CUFF.7722.1"; exon_number "3"; FPKM "0.5333446522"; frac "0.132588"; conf_lo "0.134906"; conf_hi "0.931783"; cov "2.785454";
Chr5	Cufflinks	exon	16230304	16230397	149	+	.	gene_id "CUFF.7722"; transcript_id "CUFF.7722.1"; exon_number "4"; FPKM "0.5333446522"; frac "0.132588"; conf_lo "0.134906"; conf_hi "0.931783"; cov "2.785454";
Chr5	Cufflinks	exon	16230505	16231121	149	+	.	gene_id "CUFF.7722"; transcript_id "CUFF.7722.1"; exon_number "5"; FPKM "0.5333446522"; frac "0.132588"; conf_lo "0.134906"; conf_hi "0.931783"; cov "2.785454";
Chr5	Cufflinks	transcript	16229188	16231098	1000	+	.	gene_id "CUFF.7722"; transcript_id "AT5G40510.1"; FPKM "3.5574516030"; frac "0.867412"; conf_lo "2.667834"; conf_hi "4.447069"; cov "18.579200"; full_read_support "yes";
Chr5	Cufflinks	exon	16229188	16229510	1000	+	.	gene_id "CUFF.7722"; transcript_id "AT5G40510.1"; exon_number "1"; FPKM "3.5574516030"; frac "0.867412"; conf_lo "2.667834"; conf_hi "4.447069"; cov "18.579200";
Chr5	Cufflinks	exon	16229611	16229684	1000	+	.	gene_id "CUFF.7722"; transcript_id "AT5G40510.1"; exon_number "2"; FPKM "3.5574516030"; frac "0.867412"; conf_lo "2.667834"; conf_hi "4.447069"; cov "18.579200";
Chr5	Cufflinks	exon	16229921	16230226	1000	+	.	gene_id "CUFF.7722"; transcript_id "AT5G40510.1"; exon_number "3"; FPKM "3.5574516030"; frac "0.867412"; conf_lo "2.667834"; conf_hi "4.447069"; cov "18.579200";
Chr5	Cufflinks	exon	16230304	16230387	1000	+	.	gene_id "CUFF.7722"; transcript_id "AT5G40510.1"; exon_number "4"; FPKM "3.5574516030"; frac "0.867412"; conf_lo "2.667834"; conf_hi "4.447069"; cov "18.579200";
Chr5	Cufflinks	exon	16230495	16231098	1000	+	.	gene_id "CUFF.7722"; transcript_id "AT5G40510.1"; exon_number "5"; FPKM "3.5574516030"; frac "0.867412"; conf_lo "2.667834"; conf_hi "4.447069"; cov "18.579200";
Chr5	Cufflinks	transcript	16231254	16234308	1	-	.	gene_id "AT5G40520"; transcript_id "AT5G40520.1"; FPKM "0.0000000000"; frac "0.000000"; conf_lo "0.000000"; conf_hi "0.051134"; cov "0.000000"; full_read_support "no";
Chr5	Cufflinks	exon	16231254	16231554	1	-	.	gene_id "AT5G40520"; transcript_id "AT5G40520.1"; exon_number "1"; FPKM "0.0000000000"; frac "0.000000"; conf_lo "0.000000"; conf_hi "0.051134"; cov "0.000000";
Chr5	Cufflinks	exon	16231655	16231748	1	-	.	gene_id "AT5G40520"; transcript_id "AT5G40520.1"; exon_number "2"; FPKM "0.0000000000"; frac "0.000000"; conf_lo "0.000000"; conf_hi "0.051134"; cov "0.000000";
Chr5	Cufflinks	exon	16231956	16233711	1	-	.	gene_id "AT5G40520"; transcript_id "AT5G40520.1"; exon_number "3"; FPKM "0.0000000000"; frac "0.000000"; conf_lo "0.000000"; conf_hi "0.051134"; cov "0.000000";
Chr5	Cufflinks	exon	16233789	16233968	1	-	.	gene_id "AT5G40520"; transcript_id "AT5G40520.1"; exon_number "4"; FPKM "0.0000000000"; frac "0.000000"; conf_lo "0.000000"; conf_hi "0.051134"; cov "0.000000";
Chr5	Cufflinks	exon	16234179	16234308	1	-	.	gene_id "AT5G40520"; transcript_id "AT5G40520.1"; exon_number "5"; FPKM "0.0000000000"; frac "0.000000"; conf_lo "0.000000"; conf_hi "0.051134"; cov "0.000000";
Chr5	Cufflinks	transcript	16231254	16234316	1000	-	.	gene_id "AT5G40520"; transcript_id "AT5G40520.2"; FPKM "3.4962737320"; frac "1.000000"; conf_lo "2.862799"; conf_hi "4.129749"; cov "18.255852"; full_read_support "yes";
Chr5	Cufflinks	exon	16231254	16231554	1000	-	.	gene_id "AT5G40520"; transcript_id "AT5G40520.2"; exon_number "1"; FPKM "3.4962737320"; frac "1.000000"; conf_lo "2.862799"; conf_hi "4.129749"; cov "18.255852";
Chr5	Cufflinks	exon	16231655	16231748	1000	-	.	gene_id "AT5G40520"; transcript_id "AT5G40520.2"; exon_number "2"; FPKM "3.4962737320"; frac "1.000000"; conf_lo "2.862799"; conf_hi "4.129749"; cov "18.255852";
Chr5	Cufflinks	exon	16231956	16233711	1000	-	.	gene_id "AT5G40520"; transcript_id "AT5G40520.2"; exon_number "3"; FPKM "3.4962737320"; frac "1.000000"; conf_lo "2.862799"; conf_hi "4.129749"; cov "18.255852";
Chr5	Cufflinks	exon	16233789	16233822	1000	-	.	gene_id "AT5G40520"; transcript_id "AT5G40520.2"; exon_number "4"; FPKM "3.4962737320"; frac "1.000000"; conf_lo "2.862799"; conf_hi "4.129749"; cov "18.255852";
Chr5	Cufflinks	exon	16233909	16233968	1000	-	.	gene_id "AT5G40520"; transcript_id "AT5G40520.2"; exon_number "5"; FPKM "3.4962737320"; frac "1.000000"; conf_lo "2.862799"; conf_hi "4.129749"; cov "18.255852";
Chr5	Cufflinks	exon	16234179	16234316	1000	-	.	gene_id "AT5G40520"; transcript_id "AT5G40520.2"; exon_number "6"; FPKM "3.4962737320"; frac "1.000000"; conf_lo "2.862799"; conf_hi "4.129749"; cov "18.255852";
Chr5	Cufflinks	transcript	16234497	16236222	170	+	.	gene_id "CUFF.7723"; transcript_id "AT5G40530.2"; FPKM "1.0466016099"; frac "0.138456"; conf_lo "0.458143"; conf_hi "1.635060"; cov "5.462049"; full_read_support "yes";
Chr5	Cufflinks	exon	16234497	16234751	170	+	.	gene_id "CUFF.7723"; transcript_id "AT5G40530.2"; exon_number "1"; FPKM "1.0466016099"; frac "0.138456"; conf_lo "0.458143"; conf_hi "1.635060"; cov "5.462049";
Chr5	Cufflinks	exon	16234837	16234898	170	+	.	gene_id "CUFF.7723"; transcript_id "AT5G40530.2"; exon_number "2"; FPKM "1.0466016099"; frac "0.138456"; conf_lo "0.458143"; conf_hi "1.635060"; cov "5.462049";
Chr5	Cufflinks	exon	16234978	16235029	170	+	.	gene_id "CUFF.7723"; transcript_id "AT5G40530.2"; exon_number "3"; FPKM "1.0466016099"; frac "0.138456"; conf_lo "0.458143"; conf_hi "1.635060"; cov "5.462049";
Chr5	Cufflinks	exon	16235115	16235229	170	+	.	gene_id "CUFF.7723"; transcript_id "AT5G40530.2"; exon_number "4"; FPKM "1.0466016099"; frac "0.138456"; conf_lo "0.458143"; conf_hi "1.635060"; cov "5.462049";
Chr5	Cufflinks	exon	16235315	16235409	170	+	.	gene_id "CUFF.7723"; transcript_id "AT5G40530.2"; exon_number "5"; FPKM "1.0466016099"; frac "0.138456"; conf_lo "0.458143"; conf_hi "1.635060"; cov "5.462049";
Chr5	Cufflinks	exon	16235499	16235605	170	+	.	gene_id "CUFF.7723"; transcript_id "AT5G40530.2"; exon_number "6"; FPKM "1.0466016099"; frac "0.138456"; conf_lo "0.458143"; conf_hi "1.635060"; cov "5.462049";
Chr5	Cufflinks	exon	16235699	16236222	170	+	.	gene_id "CUFF.7723"; transcript_id "AT5G40530.2"; exon_number "7"; FPKM "1.0466016099"; frac "0.138456"; conf_lo "0.458143"; conf_hi "1.635060"; cov "5.462049";
Chr5	Cufflinks	transcript	16234497	16236256	1000	+	.	gene_id "CUFF.7723"; transcript_id "AT5G40530.1"; FPKM "6.1325783122"; frac "0.700427"; conf_lo "4.705357"; conf_hi "7.559799"; cov "32.004959"; full_read_support "yes";
Chr5	Cufflinks	exon	16234497	16234751	1000	+	.	gene_id "CUFF.7723"; transcript_id "AT5G40530.1"; exon_number "1"; FPKM "6.1325783122"; frac "0.700427"; conf_lo "4.705357"; conf_hi "7.559799"; cov "32.004959";
Chr5	Cufflinks	exon	16234837	16234898	1000	+	.	gene_id "CUFF.7723"; transcript_id "AT5G40530.1"; exon_number "2"; FPKM "6.1325783122"; frac "0.700427"; conf_lo "4.705357"; conf_hi "7.559799"; cov "32.004959";
Chr5	Cufflinks	exon	16234978	16235029	1000	+	.	gene_id "CUFF.7723"; transcript_id "AT5G40530.1"; exon_number "3"; FPKM "6.1325783122"; frac "0.700427"; conf_lo "4.705357"; conf_hi "7.559799"; cov "32.004959";
Chr5	Cufflinks	exon	16235115	16235229	1000	+	.	gene_id "CUFF.7723"; transcript_id "AT5G40530.1"; exon_number "4"; FPKM "6.1325783122"; frac "0.700427"; conf_lo "4.705357"; conf_hi "7.559799"; cov "32.004959";
Chr5	Cufflinks	exon	16235315	16235409	1000	+	.	gene_id "CUFF.7723"; transcript_id "AT5G40530.1"; exon_number "5"; FPKM "6.1325783122"; frac "0.700427"; conf_lo "4.705357"; conf_hi "7.559799"; cov "32.004959";
Chr5	Cufflinks	exon	16235499	16235605	1000	+	.	gene_id "CUFF.7723"; transcript_id "AT5G40530.1"; exon_number "6"; FPKM "6.1325783122"; frac "0.700427"; conf_lo "4.705357"; conf_hi "7.559799"; cov "32.004959";
Chr5	Cufflinks	exon	16235699	16235813	1000	+	.	gene_id "CUFF.7723"; transcript_id "AT5G40530.1"; exon_number "7"; FPKM "6.1325783122"; frac "0.700427"; conf_lo "4.705357"; conf_hi "7.559799"; cov "32.004959";
Chr5	Cufflinks	exon	16235883	16235927	1000	+	.	gene_id "CUFF.7723"; transcript_id "AT5G40530.1"; exon_number "8"; FPKM "6.1325783122"; frac "0.700427"; conf_lo "4.705357"; conf_hi "7.559799"; cov "32.004959";
Chr5	Cufflinks	exon	16236029	16236256	1000	+	.	gene_id "CUFF.7723"; transcript_id "AT5G40530.1"; exon_number "9"; FPKM "6.1325783122"; frac "0.700427"; conf_lo "4.705357"; conf_hi "7.559799"; cov "32.004959";
Chr5	Cufflinks	transcript	16234497	16236192	224	+	.	gene_id "CUFF.7723"; transcript_id "CUFF.7723.3"; FPKM "1.3770046290"; frac "0.161117"; conf_lo "0.635230"; conf_hi "2.118780"; cov "7.186370"; full_read_support "yes";
Chr5	Cufflinks	exon	16234497	16234751	224	+	.	gene_id "CUFF.7723"; transcript_id "CUFF.7723.3"; exon_number "1"; FPKM "1.3770046290"; frac "0.161117"; conf_lo "0.635230"; conf_hi "2.118780"; cov "7.186370";
Chr5	Cufflinks	exon	16234837	16234898	224	+	.	gene_id "CUFF.7723"; transcript_id "CUFF.7723.3"; exon_number "2"; FPKM "1.3770046290"; frac "0.161117"; conf_lo "0.635230"; conf_hi "2.118780"; cov "7.186370";
Chr5	Cufflinks	exon	16234978	16235029	224	+	.	gene_id "CUFF.7723"; transcript_id "CUFF.7723.3"; exon_number "3"; FPKM "1.3770046290"; frac "0.161117"; conf_lo "0.635230"; conf_hi "2.118780"; cov "7.186370";
Chr5	Cufflinks	exon	16235115	16235409	224	+	.	gene_id "CUFF.7723"; transcript_id "CUFF.7723.3"; exon_number "4"; FPKM "1.3770046290"; frac "0.161117"; conf_lo "0.635230"; conf_hi "2.118780"; cov "7.186370";
Chr5	Cufflinks	exon	16235499	16235605	224	+	.	gene_id "CUFF.7723"; transcript_id "CUFF.7723.3"; exon_number "5"; FPKM "1.3770046290"; frac "0.161117"; conf_lo "0.635230"; conf_hi "2.118780"; cov "7.186370";
Chr5	Cufflinks	exon	16235699	16235814	224	+	.	gene_id "CUFF.7723"; transcript_id "CUFF.7723.3"; exon_number "6"; FPKM "1.3770046290"; frac "0.161117"; conf_lo "0.635230"; conf_hi "2.118780"; cov "7.186370";
Chr5	Cufflinks	exon	16235884	16235928	224	+	.	gene_id "CUFF.7723"; transcript_id "CUFF.7723.3"; exon_number "7"; FPKM "1.3770046290"; frac "0.161117"; conf_lo "0.635230"; conf_hi "2.118780"; cov "7.186370";
Chr5	Cufflinks	exon	16236030	16236192	224	+	.	gene_id "CUFF.7723"; transcript_id "CUFF.7723.3"; exon_number "8"; FPKM "1.3770046290"; frac "0.161117"; conf_lo "0.635230"; conf_hi "2.118780"; cov "7.186370";
Chr5	Cufflinks	transcript	16237082	16239639	518	+	.	gene_id "CUFF.7724"; transcript_id "CUFF.7724.1"; FPKM "0.9787870404"; frac "0.269291"; conf_lo "0.490791"; conf_hi "1.466783"; cov "5.109204"; full_read_support "yes";
Chr5	Cufflinks	exon	16237082	16237760	518	+	.	gene_id "CUFF.7724"; transcript_id "CUFF.7724.1"; exon_number "1"; FPKM "0.9787870404"; frac "0.269291"; conf_lo "0.490791"; conf_hi "1.466783"; cov "5.109204";
Chr5	Cufflinks	exon	16238184	16238316	518	+	.	gene_id "CUFF.7724"; transcript_id "CUFF.7724.1"; exon_number "2"; FPKM "0.9787870404"; frac "0.269291"; conf_lo "0.490791"; conf_hi "1.466783"; cov "5.109204";
Chr5	Cufflinks	exon	16238415	16238610	518	+	.	gene_id "CUFF.7724"; transcript_id "CUFF.7724.1"; exon_number "3"; FPKM "0.9787870404"; frac "0.269291"; conf_lo "0.490791"; conf_hi "1.466783"; cov "5.109204";
Chr5	Cufflinks	exon	16238687	16238811	518	+	.	gene_id "CUFF.7724"; transcript_id "CUFF.7724.1"; exon_number "4"; FPKM "0.9787870404"; frac "0.269291"; conf_lo "0.490791"; conf_hi "1.466783"; cov "5.109204";
Chr5	Cufflinks	exon	16238899	16239062	518	+	.	gene_id "CUFF.7724"; transcript_id "CUFF.7724.1"; exon_number "5"; FPKM "0.9787870404"; frac "0.269291"; conf_lo "0.490791"; conf_hi "1.466783"; cov "5.109204";
Chr5	Cufflinks	exon	16239158	16239639	518	+	.	gene_id "CUFF.7724"; transcript_id "CUFF.7724.1"; exon_number "6"; FPKM "0.9787870404"; frac "0.269291"; conf_lo "0.490791"; conf_hi "1.466783"; cov "5.109204";
Chr5	Cufflinks	transcript	16237153	16239639	560	+	.	gene_id "CUFF.7724"; transcript_id "CUFF.7724.2"; FPKM "1.0572042571"; frac "0.295886"; conf_lo "0.567642"; conf_hi "1.546767"; cov "5.518536"; full_read_support "yes";
Chr5	Cufflinks	exon	16237153	16237760	560	+	.	gene_id "CUFF.7724"; transcript_id "CUFF.7724.2"; exon_number "1"; FPKM "1.0572042571"; frac "0.295886"; conf_lo "0.567642"; conf_hi "1.546767"; cov "5.518536";
Chr5	Cufflinks	exon	16238184	16238610	560	+	.	gene_id "CUFF.7724"; transcript_id "CUFF.7724.2"; exon_number "2"; FPKM "1.0572042571"; frac "0.295886"; conf_lo "0.567642"; conf_hi "1.546767"; cov "5.518536";
Chr5	Cufflinks	exon	16238687	16238811	560	+	.	gene_id "CUFF.7724"; transcript_id "CUFF.7724.2"; exon_number "3"; FPKM "1.0572042571"; frac "0.295886"; conf_lo "0.567642"; conf_hi "1.546767"; cov "5.518536";
Chr5	Cufflinks	exon	16238899	16239057	560	+	.	gene_id "CUFF.7724"; transcript_id "CUFF.7724.2"; exon_number "4"; FPKM "1.0572042571"; frac "0.295886"; conf_lo "0.567642"; conf_hi "1.546767"; cov "5.518536";
Chr5	Cufflinks	exon	16239153	16239639	560	+	.	gene_id "CUFF.7724"; transcript_id "CUFF.7724.2"; exon_number "5"; FPKM "1.0572042571"; frac "0.295886"; conf_lo "0.567642"; conf_hi "1.546767"; cov "5.518536";
Chr5	Cufflinks	transcript	16237298	16239601	1000	+	.	gene_id "CUFF.7724"; transcript_id "AT5G40540.1"; FPKM "1.8868150029"; frac "0.434823"; conf_lo "1.191020"; conf_hi "2.582610"; cov "9.849049"; full_read_support "yes";
Chr5	Cufflinks	exon	16237298	16237760	1000	+	.	gene_id "CUFF.7724"; transcript_id "AT5G40540.1"; exon_number "1"; FPKM "1.8868150029"; frac "0.434823"; conf_lo "1.191020"; conf_hi "2.582610"; cov "9.849049";
Chr5	Cufflinks	exon	16238184	16238316	1000	+	.	gene_id "CUFF.7724"; transcript_id "AT5G40540.1"; exon_number "2"; FPKM "1.8868150029"; frac "0.434823"; conf_lo "1.191020"; conf_hi "2.582610"; cov "9.849049";
Chr5	Cufflinks	exon	16238415	16238610	1000	+	.	gene_id "CUFF.7724"; transcript_id "AT5G40540.1"; exon_number "3"; FPKM "1.8868150029"; frac "0.434823"; conf_lo "1.191020"; conf_hi "2.582610"; cov "9.849049";
Chr5	Cufflinks	exon	16238687	16238811	1000	+	.	gene_id "CUFF.7724"; transcript_id "AT5G40540.1"; exon_number "4"; FPKM "1.8868150029"; frac "0.434823"; conf_lo "1.191020"; conf_hi "2.582610"; cov "9.849049";
Chr5	Cufflinks	exon	16238899	16239057	1000	+	.	gene_id "CUFF.7724"; transcript_id "AT5G40540.1"; exon_number "5"; FPKM "1.8868150029"; frac "0.434823"; conf_lo "1.191020"; conf_hi "2.582610"; cov "9.849049";
Chr5	Cufflinks	exon	16239153	16239601	1000	+	.	gene_id "CUFF.7724"; transcript_id "AT5G40540.1"; exon_number "6"; FPKM "1.8868150029"; frac "0.434823"; conf_lo "1.191020"; conf_hi "2.582610"; cov "9.849049";
Chr5	Cufflinks	transcript	16239638	16239709	1	-	.	gene_id "AT5G40545"; transcript_id "AT5G40545.1"; FPKM "0.0000000000"; frac "0.000000"; conf_lo "0.000000"; conf_hi "1.595315"; cov "0.000000"; full_read_support "no";
Chr5	Cufflinks	exon	16239638	16239709	1	-	.	gene_id "AT5G40545"; transcript_id "AT5G40545.1"; exon_number "1"; FPKM "0.0000000000"; frac "0.000000"; conf_lo "0.000000"; conf_hi "1.595315"; cov "0.000000";
Chr5	Cufflinks	transcript	16244543	16246519	1	+	.	gene_id "AT5G40560"; transcript_id "AT5G40560.1"; FPKM "0.0000000000"; frac "0.000000"; conf_lo "0.000000"; conf_hi "0.000000"; cov "0.000000"; full_read_support "no";
Chr5	Cufflinks	exon	16244543	16244768	1	+	.	gene_id "AT5G40560"; transcript_id "AT5G40560.1"; exon_number "1"; FPKM "0.0000000000"; frac "0.000000"; conf_lo "0.000000"; conf_hi "0.000000"; cov "0.000000";
Chr5	Cufflinks	exon	16244933	16245128	1	+	.	gene_id "AT5G40560"; transcript_id "AT5G40560.1"; exon_number "2"; FPKM "0.0000000000"; frac "0.000000"; conf_lo "0.000000"; conf_hi "0.000000"; cov "0.000000";
Chr5	Cufflinks	exon	16245228	16245484	1	+	.	gene_id "AT5G40560"; transcript_id "AT5G40560.1"; exon_number "3"; FPKM "0.0000000000"; frac "0.000000"; conf_lo "0.000000"; conf_hi "0.000000"; cov "0.000000";
Chr5	Cufflinks	exon	16245580	16245707	1	+	.	gene_id "AT5G40560"; transcript_id "AT5G40560.1"; exon_number "4"; FPKM "0.0000000000"; frac "0.000000"; conf_lo "0.000000"; conf_hi "0.000000"; cov "0.000000";
Chr5	Cufflinks	exon	16245817	16245951	1	+	.	gene_id "AT5G40560"; transcript_id "AT5G40560.1"; exon_number "5"; FPKM "0.0000000000"; frac "0.000000"; conf_lo "0.000000"; conf_hi "0.000000"; cov "0.000000";
Chr5	Cufflinks	exon	16246147	16246197	1	+	.	gene_id "AT5G40560"; transcript_id "AT5G40560.1"; exon_number "6"; FPKM "0.0000000000"; frac "0.000000"; conf_lo "0.000000"; conf_hi "0.000000"; cov "0.000000";
Chr5	Cufflinks	exon	16246280	16246519	1	+	.	gene_id "AT5G40560"; transcript_id "AT5G40560.1"; exon_number "7"; FPKM "0.0000000000"; frac "0.000000"; conf_lo "0.000000"; conf_hi "0.000000"; cov "0.000000";
Chr5	Cufflinks	transcript	16246786	16248390	1	+	.	gene_id "CUFF.7725"; transcript_id "AT5G40570.2"; FPKM "0.0000000000"; frac "0.000000"; conf_lo "0.000000"; conf_hi "0.200707"; cov "0.000000"; full_read_support "no";
Chr5	Cufflinks	exon	16246786	16247021	1	+	.	gene_id "CUFF.7725"; transcript_id "AT5G40570.2"; exon_number "1"; FPKM "0.0000000000"; frac "0.000000"; conf_lo "0.000000"; conf_hi "0.200707"; cov "0.000000";
Chr5	Cufflinks	exon	16247486	16247506	1	+	.	gene_id "CUFF.7725"; transcript_id "AT5G40570.2"; exon_number "2"; FPKM "0.0000000000"; frac "0.000000"; conf_lo "0.000000"; conf_hi "0.200707"; cov "0.000000";
Chr5	Cufflinks	exon	16247588	16247685	1	+	.	gene_id "CUFF.7725"; transcript_id "AT5G40570.2"; exon_number "3"; FPKM "0.0000000000"; frac "0.000000"; conf_lo "0.000000"; conf_hi "0.200707"; cov "0.000000";
Chr5	Cufflinks	exon	16247794	16247961	1	+	.	gene_id "CUFF.7725"; transcript_id "AT5G40570.2"; exon_number "4"; FPKM "0.0000000000"; frac "0.000000"; conf_lo "0.000000"; conf_hi "0.200707"; cov "0.000000";
Chr5	Cufflinks	exon	16248041	16248083	1	+	.	gene_id "CUFF.7725"; transcript_id "AT5G40570.2"; exon_number "5"; FPKM "0.0000000000"; frac "0.000000"; conf_lo "0.000000"; conf_hi "0.200707"; cov "0.000000";
Chr5	Cufflinks	exon	16248170	16248390	1	+	.	gene_id "CUFF.7725"; transcript_id "AT5G40570.2"; exon_number "6"; FPKM "0.0000000000"; frac "0.000000"; conf_lo "0.000000"; conf_hi "0.200707"; cov "0.000000";
Chr5	Cufflinks	transcript	16246786	16248390	1	+	.	gene_id "CUFF.7725"; transcript_id "AT5G40570.1"; FPKM "0.0000000000"; frac "0.000000"; conf_lo "0.000000"; conf_hi "0.208352"; cov "0.000000"; full_read_support "yes";
Chr5	Cufflinks	exon	16246786	16247021	1	+	.	gene_id "CUFF.7725"; transcript_id "AT5G40570.1"; exon_number "1"; FPKM "0.0000000000"; frac "0.000000"; conf_lo "0.000000"; conf_hi "0.208352"; cov "0.000000";
Chr5	Cufflinks	exon	16247588	16247685	1	+	.	gene_id "CUFF.7725"; transcript_id "AT5G40570.1"; exon_number "2"; FPKM "0.0000000000"; frac "0.000000"; conf_lo "0.000000"; conf_hi "0.208352"; cov "0.000000";
Chr5	Cufflinks	exon	16247794	16247961	1	+	.	gene_id "CUFF.7725"; transcript_id "AT5G40570.1"; exon_number "3"; FPKM "0.0000000000"; frac "0.000000"; conf_lo "0.000000"; conf_hi "0.208352"; cov "0.000000";
Chr5	Cufflinks	exon	16248041	16248083	1	+	.	gene_id "CUFF.7725"; transcript_id "AT5G40570.1"; exon_number "4"; FPKM "0.0000000000"; frac "0.000000"; conf_lo "0.000000"; conf_hi "0.208352"; cov "0.000000";
Chr5	Cufflinks	exon	16248170	16248390	1	+	.	gene_id "CUFF.7725"; transcript_id "AT5G40570.1"; exon_number "5"; FPKM "0.0000000000"; frac "0.000000"; conf_lo "0.000000"; conf_hi "0.208352"; cov "0.000000";
Chr5	Cufflinks	transcript	16248286	16250756	1	-	.	gene_id "CUFF.7726"; transcript_id "AT5G40580.1"; FPKM "0.0000000000"; frac "0.000000"; conf_lo "0.000000"; conf_hi "0.116696"; cov "0.000000"; full_read_support "no";
Chr5	Cufflinks	exon	16248286	16248590	1	-	.	gene_id "CUFF.7726"; transcript_id "AT5G40580.1"; exon_number "1"; FPKM "0.0000000000"; frac "0.000000"; conf_lo "0.000000"; conf_hi "0.116696"; cov "0.000000";
Chr5	Cufflinks	exon	16248715	16248802	1	-	.	gene_id "CUFF.7726"; transcript_id "AT5G40580.1"; exon_number "2"; FPKM "0.0000000000"; frac "0.000000"; conf_lo "0.000000"; conf_hi "0.116696"; cov "0.000000";
Chr5	Cufflinks	exon	16248979	16249077	1	-	.	gene_id "CUFF.7726"; transcript_id "AT5G40580.1"; exon_number "3"; FPKM "0.0000000000"; frac "0.000000"; conf_lo "0.000000"; conf_hi "0.116696"; cov "0.000000";
Chr5	Cufflinks	exon	16249161	16249265	1	-	.	gene_id "CUFF.7726"; transcript_id "AT5G40580.1"; exon_number "4"; FPKM "0.0000000000"; frac "0.000000"; conf_lo "0.000000"; conf_hi "0.116696"; cov "0.000000";
Chr5	Cufflinks	exon	16249365	16249434	1	-	.	gene_id "CUFF.7726"; transcript_id "AT5G40580.1"; exon_number "5"; FPKM "0.0000000000"; frac "0.000000"; conf_lo "0.000000"; conf_hi "0.116696"; cov "0.000000";
Chr5	Cufflinks	exon	16249516	16249612	1	-	.	gene_id "CUFF.7726"; transcript_id "AT5G40580.1"; exon_number "6"; FPKM "0.0000000000"; frac "0.000000"; conf_lo "0.000000"; conf_hi "0.116696"; cov "0.000000";
Chr5	Cufflinks	exon	16249738	16249879	1	-	.	gene_id "CUFF.7726"; transcript_id "AT5G40580.1"; exon_number "7"; FPKM "0.0000000000"; frac "0.000000"; conf_lo "0.000000"; conf_hi "0.116696"; cov "0.000000";
Chr5	Cufflinks	exon	16250308	16250467	1	-	.	gene_id "CUFF.7726"; transcript_id "AT5G40580.1"; exon_number "8"; FPKM "0.0000000000"; frac "0.000000"; conf_lo "0.000000"; conf_hi "0.116696"; cov "0.000000";
Chr5	Cufflinks	exon	16250624	16250756	1	-	.	gene_id "CUFF.7726"; transcript_id "AT5G40580.1"; exon_number "9"; FPKM "0.0000000000"; frac "0.000000"; conf_lo "0.000000"; conf_hi "0.116696"; cov "0.000000";
Chr5	Cufflinks	transcript	16248286	16250872	1000	-	.	gene_id "CUFF.7726"; transcript_id "AT5G40580.2"; FPKM "28.4884239192"; frac "1.000000"; conf_lo "25.548612"; conf_hi "31.428236"; cov "148.758637"; full_read_support "yes";
Chr5	Cufflinks	exon	16248286	16248590	1000	-	.	gene_id "CUFF.7726"; transcript_id "AT5G40580.2"; exon_number "1"; FPKM "28.4884239192"; frac "1.000000"; conf_lo "25.548612"; conf_hi "31.428236"; cov "148.758637";
Chr5	Cufflinks	exon	16248715	16248802	1000	-	.	gene_id "CUFF.7726"; transcript_id "AT5G40580.2"; exon_number "2"; FPKM "28.4884239192"; frac "1.000000"; conf_lo "25.548612"; conf_hi "31.428236"; cov "148.758637";
Chr5	Cufflinks	exon	16248979	16249077	1000	-	.	gene_id "CUFF.7726"; transcript_id "AT5G40580.2"; exon_number "3"; FPKM "28.4884239192"; frac "1.000000"; conf_lo "25.548612"; conf_hi "31.428236"; cov "148.758637";
Chr5	Cufflinks	exon	16249161	16249265	1000	-	.	gene_id "CUFF.7726"; transcript_id "AT5G40580.2"; exon_number "4"; FPKM "28.4884239192"; frac "1.000000"; conf_lo "25.548612"; conf_hi "31.428236"; cov "148.758637";
Chr5	Cufflinks	exon	16249365	16249434	1000	-	.	gene_id "CUFF.7726"; transcript_id "AT5G40580.2"; exon_number "5"; FPKM "28.4884239192"; frac "1.000000"; conf_lo "25.548612"; conf_hi "31.428236"; cov "148.758637";
Chr5	Cufflinks	exon	16249516	16249612	1000	-	.	gene_id "CUFF.7726"; transcript_id "AT5G40580.2"; exon_number "6"; FPKM "28.4884239192"; frac "1.000000"; conf_lo "25.548612"; conf_hi "31.428236"; cov "148.758637";
Chr5	Cufflinks	exon	16249738	16249879	1000	-	.	gene_id "CUFF.7726"; transcript_id "AT5G40580.2"; exon_number "7"; FPKM "28.4884239192"; frac "1.000000"; conf_lo "25.548612"; conf_hi "31.428236"; cov "148.758637";
Chr5	Cufflinks	exon	16250308	16250467	1000	-	.	gene_id "CUFF.7726"; transcript_id "AT5G40580.2"; exon_number "8"; FPKM "28.4884239192"; frac "1.000000"; conf_lo "25.548612"; conf_hi "31.428236"; cov "148.758637";
Chr5	Cufflinks	exon	16250803	16250872	1000	-	.	gene_id "CUFF.7726"; transcript_id "AT5G40580.2"; exon_number "9"; FPKM "28.4884239192"; frac "1.000000"; conf_lo "25.548612"; conf_hi "31.428236"; cov "148.758637";
Chr5	Cufflinks	transcript	16248300	16250894	1	-	.	gene_id "CUFF.7726"; transcript_id "AT5G40580.3"; FPKM "0.0000000000"; frac "0.000000"; conf_lo "0.000000"; conf_hi "0.126044"; cov "0.000000"; full_read_support "no";
Chr5	Cufflinks	exon	16248300	16248590	1	-	.	gene_id "CUFF.7726"; transcript_id "AT5G40580.3"; exon_number "1"; FPKM "0.0000000000"; frac "0.000000"; conf_lo "0.000000"; conf_hi "0.126044"; cov "0.000000";
Chr5	Cufflinks	exon	16248715	16248802	1	-	.	gene_id "CUFF.7726"; transcript_id "AT5G40580.3"; exon_number "2"; FPKM "0.0000000000"; frac "0.000000"; conf_lo "0.000000"; conf_hi "0.126044"; cov "0.000000";
Chr5	Cufflinks	exon	16248979	16249077	1	-	.	gene_id "CUFF.7726"; transcript_id "AT5G40580.3"; exon_number "3"; FPKM "0.0000000000"; frac "0.000000"; conf_lo "0.000000"; conf_hi "0.126044"; cov "0.000000";
Chr5	Cufflinks	exon	16249161	16249265	1	-	.	gene_id "CUFF.7726"; transcript_id "AT5G40580.3"; exon_number "4"; FPKM "0.0000000000"; frac "0.000000"; conf_lo "0.000000"; conf_hi "0.126044"; cov "0.000000";
Chr5	Cufflinks	exon	16249365	16249434	1	-	.	gene_id "CUFF.7726"; transcript_id "AT5G40580.3"; exon_number "5"; FPKM "0.0000000000"; frac "0.000000"; conf_lo "0.000000"; conf_hi "0.126044"; cov "0.000000";
Chr5	Cufflinks	exon	16249516	16249612	1	-	.	gene_id "CUFF.7726"; transcript_id "AT5G40580.3"; exon_number "6"; FPKM "0.0000000000"; frac "0.000000"; conf_lo "0.000000"; conf_hi "0.126044"; cov "0.000000";
Chr5	Cufflinks	exon	16249738	16249879	1	-	.	gene_id "CUFF.7726"; transcript_id "AT5G40580.3"; exon_number "7"; FPKM "0.0000000000"; frac "0.000000"; conf_lo "0.000000"; conf_hi "0.126044"; cov "0.000000";
Chr5	Cufflinks	exon	16250326	16250467	1	-	.	gene_id "CUFF.7726"; transcript_id "AT5G40580.3"; exon_number "8"; FPKM "0.0000000000"; frac "0.000000"; conf_lo "0.000000"; conf_hi "0.126044"; cov "0.000000";
Chr5	Cufflinks	exon	16250803	16250894	1	-	.	gene_id "CUFF.7726"; transcript_id "AT5G40580.3"; exon_number "9"; FPKM "0.0000000000"; frac "0.000000"; conf_lo "0.000000"; conf_hi "0.126044"; cov "0.000000";
Chr5	Cufflinks	transcript	16251437	16252412	1000	-	.	gene_id "AT5G40590"; transcript_id "AT5G40590.1"; FPKM "3.3947739873"; frac "1.000000"; conf_lo "2.374463"; conf_hi "4.415085"; cov "17.675238"; full_read_support "yes";
Chr5	Cufflinks	exon	16251437	16252412	1000	-	.	gene_id "AT5G40590"; transcript_id "AT5G40590.1"; exon_number "1"; FPKM "3.3947739873"; frac "1.000000"; conf_lo "2.374463"; conf_hi "4.415085"; cov "17.675238";
Chr5	Cufflinks	transcript	16253469	16256829	1	-	.	gene_id "CUFF.7727"; transcript_id "AT5G40600.1"; FPKM "0.0000000000"; frac "0.000000"; conf_lo "0.000000"; conf_hi "0.050705"; cov "0.000000"; full_read_support "no";
Chr5	Cufflinks	exon	16253469	16254978	1	-	.	gene_id "CUFF.7727"; transcript_id "AT5G40600.1"; exon_number "1"; FPKM "0.0000000000"; frac "0.000000"; conf_lo "0.000000"; conf_hi "0.050705"; cov "0.000000";
Chr5	Cufflinks	exon	16255062	16255218	1	-	.	gene_id "CUFF.7727"; transcript_id "AT5G40600.1"; exon_number "2"; FPKM "0.0000000000"; frac "0.000000"; conf_lo "0.000000"; conf_hi "0.050705"; cov "0.000000";
Chr5	Cufflinks	exon	16255336	16255394	1	-	.	gene_id "CUFF.7727"; transcript_id "AT5G40600.1"; exon_number "3"; FPKM "0.0000000000"; frac "0.000000"; conf_lo "0.000000"; conf_hi "0.050705"; cov "0.000000";
Chr5	Cufflinks	exon	16255484	16255573	1	-	.	gene_id "CUFF.7727"; transcript_id "AT5G40600.1"; exon_number "4"; FPKM "0.0000000000"; frac "0.000000"; conf_lo "0.000000"; conf_hi "0.050705"; cov "0.000000";
Chr5	Cufflinks	exon	16255654	16255767	1	-	.	gene_id "CUFF.7727"; transcript_id "AT5G40600.1"; exon_number "5"; FPKM "0.0000000000"; frac "0.000000"; conf_lo "0.000000"; conf_hi "0.050705"; cov "0.000000";
Chr5	Cufflinks	exon	16255857	16256160	1	-	.	gene_id "CUFF.7727"; transcript_id "AT5G40600.1"; exon_number "6"; FPKM "0.0000000000"; frac "0.000000"; conf_lo "0.000000"; conf_hi "0.050705"; cov "0.000000";
Chr5	Cufflinks	exon	16256540	16256603	1	-	.	gene_id "CUFF.7727"; transcript_id "AT5G40600.1"; exon_number "7"; FPKM "0.0000000000"; frac "0.000000"; conf_lo "0.000000"; conf_hi "0.050705"; cov "0.000000";
Chr5	Cufflinks	exon	16256648	16256829	1	-	.	gene_id "CUFF.7727"; transcript_id "AT5G40600.1"; exon_number "8"; FPKM "0.0000000000"; frac "0.000000"; conf_lo "0.000000"; conf_hi "0.050705"; cov "0.000000";
Chr5	Cufflinks	transcript	16253469	16256829	1000	-	.	gene_id "CUFF.7727"; transcript_id "CUFF.7727.2"; FPKM "1.3062935310"; frac "1.000000"; conf_lo "0.921811"; conf_hi "1.690776"; cov "6.822662"; full_read_support "yes";
Chr5	Cufflinks	exon	16253469	16254978	1000	-	.	gene_id "CUFF.7727"; transcript_id "CUFF.7727.2"; exon_number "1"; FPKM "1.3062935310"; frac "1.000000"; conf_lo "0.921811"; conf_hi "1.690776"; cov "6.822662";
Chr5	Cufflinks	exon	16255062	16255218	1000	-	.	gene_id "CUFF.7727"; transcript_id "CUFF.7727.2"; exon_number "2"; FPKM "1.3062935310"; frac "1.000000"; conf_lo "0.921811"; conf_hi "1.690776"; cov "6.822662";
Chr5	Cufflinks	exon	16255336	16255394	1000	-	.	gene_id "CUFF.7727"; transcript_id "CUFF.7727.2"; exon_number "3"; FPKM "1.3062935310"; frac "1.000000"; conf_lo "0.921811"; conf_hi "1.690776"; cov "6.822662";
Chr5	Cufflinks	exon	16255484	16255573	1000	-	.	gene_id "CUFF.7727"; transcript_id "CUFF.7727.2"; exon_number "4"; FPKM "1.3062935310"; frac "1.000000"; conf_lo "0.921811"; conf_hi "1.690776"; cov "6.822662";
Chr5	Cufflinks	exon	16255654	16255767	1000	-	.	gene_id "CUFF.7727"; transcript_id "CUFF.7727.2"; exon_number "5"; FPKM "1.3062935310"; frac "1.000000"; conf_lo "0.921811"; conf_hi "1.690776"; cov "6.822662";
Chr5	Cufflinks	exon	16255857	16256113	1000	-	.	gene_id "CUFF.7727"; transcript_id "CUFF.7727.2"; exon_number "6"; FPKM "1.3062935310"; frac "1.000000"; conf_lo "0.921811"; conf_hi "1.690776"; cov "6.822662";
Chr5	Cufflinks	exon	16256648	16256829	1000	-	.	gene_id "CUFF.7727"; transcript_id "CUFF.7727.2"; exon_number "7"; FPKM "1.3062935310"; frac "1.000000"; conf_lo "0.921811"; conf_hi "1.690776"; cov "6.822662";
Chr5	Cufflinks	transcript	16253510	16254079	1	+	.	gene_id "AT5G40595"; transcript_id "AT5G40595.1"; FPKM "0.0000000000"; frac "0.000000"; conf_lo "0.000000"; conf_hi "0.269631"; cov "0.000000"; full_read_support "no";
Chr5	Cufflinks	exon	16253510	16253776	1	+	.	gene_id "AT5G40595"; transcript_id "AT5G40595.1"; exon_number "1"; FPKM "0.0000000000"; frac "0.000000"; conf_lo "0.000000"; conf_hi "0.269631"; cov "0.000000";
Chr5	Cufflinks	exon	16253921	16254079	1	+	.	gene_id "AT5G40595"; transcript_id "AT5G40595.1"; exon_number "2"; FPKM "0.0000000000"; frac "0.000000"; conf_lo "0.000000"; conf_hi "0.269631"; cov "0.000000";
Chr5	Cufflinks	transcript	16259229	16264465	1	+	.	gene_id "AT5G40605"; transcript_id "AT5G40605.1"; FPKM "0.0000000000"; frac "0.000000"; conf_lo "0.000000"; conf_hi "0.000000"; cov "0.000000"; full_read_support "no";
Chr5	Cufflinks	exon	16259229	16264465	1	+	.	gene_id "AT5G40605"; transcript_id "AT5G40605.1"; exon_number "1"; FPKM "0.0000000000"; frac "0.000000"; conf_lo "0.000000"; conf_hi "0.000000"; cov "0.000000";
Chr5	Cufflinks	transcript	16264861	16267354	1000	-	.	gene_id "CUFF.7728"; transcript_id "AT5G40610.1"; FPKM "6.7002973038"; frac "1.000000"; conf_lo "5.563798"; conf_hi "7.836796"; cov "34.967406"; full_read_support "yes";
Chr5	Cufflinks	exon	16264861	16265217	1000	-	.	gene_id "CUFF.7728"; transcript_id "AT5G40610.1"; exon_number "1"; FPKM "6.7002973038"; frac "1.000000"; conf_lo "5.563798"; conf_hi "7.836796"; cov "34.967406";
Chr5	Cufflinks	exon	16265352	16265400	1000	-	.	gene_id "CUFF.7728"; transcript_id "AT5G40610.1"; exon_number "2"; FPKM "6.7002973038"; frac "1.000000"; conf_lo "5.563798"; conf_hi "7.836796"; cov "34.967406";
Chr5	Cufflinks	exon	16265483	16265537	1000	-	.	gene_id "CUFF.7728"; transcript_id "AT5G40610.1"; exon_number "3"; FPKM "6.7002973038"; frac "1.000000"; conf_lo "5.563798"; conf_hi "7.836796"; cov "34.967406";
Chr5	Cufflinks	exon	16265630	16265750	1000	-	.	gene_id "CUFF.7728"; transcript_id "AT5G40610.1"; exon_number "4"; FPKM "6.7002973038"; frac "1.000000"; conf_lo "5.563798"; conf_hi "7.836796"; cov "34.967406";
Chr5	Cufflinks	exon	16265843	16265944	1000	-	.	gene_id "CUFF.7728"; transcript_id "AT5G40610.1"; exon_number "5"; FPKM "6.7002973038"; frac "1.000000"; conf_lo "5.563798"; conf_hi "7.836796"; cov "34.967406";
Chr5	Cufflinks	exon	16266048	16266155	1000	-	.	gene_id "CUFF.7728"; transcript_id "AT5G40610.1"; exon_number "6"; FPKM "6.7002973038"; frac "1.000000"; conf_lo "5.563798"; conf_hi "7.836796"; cov "34.967406";
Chr5	Cufflinks	exon	16266235	16266452	1000	-	.	gene_id "CUFF.7728"; transcript_id "AT5G40610.1"; exon_number "7"; FPKM "6.7002973038"; frac "1.000000"; conf_lo "5.563798"; conf_hi "7.836796"; cov "34.967406";
Chr5	Cufflinks	exon	16266528	16266600	1000	-	.	gene_id "CUFF.7728"; transcript_id "AT5G40610.1"; exon_number "8"; FPKM "6.7002973038"; frac "1.000000"; conf_lo "5.563798"; conf_hi "7.836796"; cov "34.967406";
Chr5	Cufflinks	exon	16266686	16266762	1000	-	.	gene_id "CUFF.7728"; transcript_id "AT5G40610.1"; exon_number "9"; FPKM "6.7002973038"; frac "1.000000"; conf_lo "5.563798"; conf_hi "7.836796"; cov "34.967406";
Chr5	Cufflinks	exon	16267006	16267354	1000	-	.	gene_id "CUFF.7728"; transcript_id "AT5G40610.1"; exon_number "10"; FPKM "6.7002973038"; frac "1.000000"; conf_lo "5.563798"; conf_hi "7.836796"; cov "34.967406";
Chr5	Cufflinks	transcript	16269263	16269655	1	+	.	gene_id "AT5G40620"; transcript_id "AT5G40620.1"; FPKM "0.0000000000"; frac "0.000000"; conf_lo "0.000000"; conf_hi "0.000000"; cov "0.000000"; full_read_support "no";
Chr5	Cufflinks	exon	16269263	16269655	1	+	.	gene_id "AT5G40620"; transcript_id "AT5G40620.1"; exon_number "1"; FPKM "0.0000000000"; frac "0.000000"; conf_lo "0.000000"; conf_hi "0.000000"; cov "0.000000";
Chr5	Cufflinks	transcript	16271140	16272470	1000	-	.	gene_id "AT5G40630"; transcript_id "AT5G40630.1"; FPKM "1.6652702910"; frac "1.000000"; conf_lo "0.834077"; conf_hi "2.496464"; cov "8.697046"; full_read_support "yes";
Chr5	Cufflinks	exon	16271140	16271595	1000	-	.	gene_id "AT5G40630"; transcript_id "AT5G40630.1"; exon_number "1"; FPKM "1.6652702910"; frac "1.000000"; conf_lo "0.834077"; conf_hi "2.496464"; cov "8.697046";
Chr5	Cufflinks	exon	16272126	16272470	1000	-	.	gene_id "AT5G40630"; transcript_id "AT5G40630.1"; exon_number "2"; FPKM "1.6652702910"; frac "1.000000"; conf_lo "0.834077"; conf_hi "2.496464"; cov "8.697046";
Chr5	Cufflinks	transcript	16277042	16280424	236	+	.	gene_id "CUFF.7729"; transcript_id "CUFF.7729.1"; FPKM "0.4055481288"; frac "0.197748"; conf_lo "0.126688"; conf_hi "0.684408"; cov "2.116267"; full_read_support "no";
Chr5	Cufflinks	exon	16277042	16277438	236	+	.	gene_id "CUFF.7729"; transcript_id "CUFF.7729.1"; exon_number "1"; FPKM "0.4055481288"; frac "0.197748"; conf_lo "0.126688"; conf_hi "0.684408"; cov "2.116267";
Chr5	Cufflinks	exon	16277907	16278015	236	+	.	gene_id "CUFF.7729"; transcript_id "CUFF.7729.1"; exon_number "2"; FPKM "0.4055481288"; frac "0.197748"; conf_lo "0.126688"; conf_hi "0.684408"; cov "2.116267";
Chr5	Cufflinks	exon	16278109	16278301	236	+	.	gene_id "CUFF.7729"; transcript_id "CUFF.7729.1"; exon_number "3"; FPKM "0.4055481288"; frac "0.197748"; conf_lo "0.126688"; conf_hi "0.684408"; cov "2.116267";
Chr5	Cufflinks	exon	16278387	16278520	236	+	.	gene_id "CUFF.7729"; transcript_id "CUFF.7729.1"; exon_number "4"; FPKM "0.4055481288"; frac "0.197748"; conf_lo "0.126688"; conf_hi "0.684408"; cov "2.116267";
Chr5	Cufflinks	exon	16278600	16278888	236	+	.	gene_id "CUFF.7729"; transcript_id "CUFF.7729.1"; exon_number "5"; FPKM "0.4055481288"; frac "0.197748"; conf_lo "0.126688"; conf_hi "0.684408"; cov "2.116267";
Chr5	Cufflinks	exon	16278969	16279075	236	+	.	gene_id "CUFF.7729"; transcript_id "CUFF.7729.1"; exon_number "6"; FPKM "0.4055481288"; frac "0.197748"; conf_lo "0.126688"; conf_hi "0.684408"; cov "2.116267";
Chr5	Cufflinks	exon	16279162	16279297	236	+	.	gene_id "CUFF.7729"; transcript_id "CUFF.7729.1"; exon_number "7"; FPKM "0.4055481288"; frac "0.197748"; conf_lo "0.126688"; conf_hi "0.684408"; cov "2.116267";
Chr5	Cufflinks	exon	16279372	16279567	236	+	.	gene_id "CUFF.7729"; transcript_id "CUFF.7729.1"; exon_number "8"; FPKM "0.4055481288"; frac "0.197748"; conf_lo "0.126688"; conf_hi "0.684408"; cov "2.116267";
Chr5	Cufflinks	exon	16279671	16280424	236	+	.	gene_id "CUFF.7729"; transcript_id "CUFF.7729.1"; exon_number "9"; FPKM "0.4055481288"; frac "0.197748"; conf_lo "0.126688"; conf_hi "0.684408"; cov "2.116267";
Chr5	Cufflinks	transcript	16277042	16280424	1000	+	.	gene_id "CUFF.7729"; transcript_id "AT5G40640.1"; FPKM "1.7146816703"; frac "0.802252"; conf_lo "1.221659"; conf_hi "2.207704"; cov "8.947702"; full_read_support "no";
Chr5	Cufflinks	exon	16277042	16277438	1000	+	.	gene_id "CUFF.7729"; transcript_id "AT5G40640.1"; exon_number "1"; FPKM "1.7146816703"; frac "0.802252"; conf_lo "1.221659"; conf_hi "2.207704"; cov "8.947702";
Chr5	Cufflinks	exon	16277907	16278015	1000	+	.	gene_id "CUFF.7729"; transcript_id "AT5G40640.1"; exon_number "2"; FPKM "1.7146816703"; frac "0.802252"; conf_lo "1.221659"; conf_hi "2.207704"; cov "8.947702";
Chr5	Cufflinks	exon	16278109	16278301	1000	+	.	gene_id "CUFF.7729"; transcript_id "AT5G40640.1"; exon_number "3"; FPKM "1.7146816703"; frac "0.802252"; conf_lo "1.221659"; conf_hi "2.207704"; cov "8.947702";
Chr5	Cufflinks	exon	16278387	16278520	1000	+	.	gene_id "CUFF.7729"; transcript_id "AT5G40640.1"; exon_number "4"; FPKM "1.7146816703"; frac "0.802252"; conf_lo "1.221659"; conf_hi "2.207704"; cov "8.947702";
Chr5	Cufflinks	exon	16278600	16278888	1000	+	.	gene_id "CUFF.7729"; transcript_id "AT5G40640.1"; exon_number "5"; FPKM "1.7146816703"; frac "0.802252"; conf_lo "1.221659"; conf_hi "2.207704"; cov "8.947702";
Chr5	Cufflinks	exon	16278969	16279075	1000	+	.	gene_id "CUFF.7729"; transcript_id "AT5G40640.1"; exon_number "6"; FPKM "1.7146816703"; frac "0.802252"; conf_lo "1.221659"; conf_hi "2.207704"; cov "8.947702";
Chr5	Cufflinks	exon	16279162	16279297	1000	+	.	gene_id "CUFF.7729"; transcript_id "AT5G40640.1"; exon_number "7"; FPKM "1.7146816703"; frac "0.802252"; conf_lo "1.221659"; conf_hi "2.207704"; cov "8.947702";
Chr5	Cufflinks	exon	16279372	16279567	1000	+	.	gene_id "CUFF.7729"; transcript_id "AT5G40640.1"; exon_number "8"; FPKM "1.7146816703"; frac "0.802252"; conf_lo "1.221659"; conf_hi "2.207704"; cov "8.947702";
Chr5	Cufflinks	exon	16279671	16279920	1000	+	.	gene_id "CUFF.7729"; transcript_id "AT5G40640.1"; exon_number "9"; FPKM "1.7146816703"; frac "0.802252"; conf_lo "1.221659"; conf_hi "2.207704"; cov "8.947702";
Chr5	Cufflinks	exon	16280006	16280424	1000	+	.	gene_id "CUFF.7729"; transcript_id "AT5G40640.1"; exon_number "10"; FPKM "1.7146816703"; frac "0.802252"; conf_lo "1.221659"; conf_hi "2.207704"; cov "8.947702";
Chr5	Cufflinks	transcript	16280283	16280972	1	-	.	gene_id "AT5G40645"; transcript_id "AT5G40645.1"; FPKM "0.0000000000"; frac "0.000000"; conf_lo "0.000000"; conf_hi "0.262244"; cov "0.000000"; full_read_support "no";
Chr5	Cufflinks	exon	16280283	16280433	1	-	.	gene_id "AT5G40645"; transcript_id "AT5G40645.1"; exon_number "1"; FPKM "0.0000000000"; frac "0.000000"; conf_lo "0.000000"; conf_hi "0.262244"; cov "0.000000";
Chr5	Cufflinks	exon	16280563	16280751	1	-	.	gene_id "AT5G40645"; transcript_id "AT5G40645.1"; exon_number "2"; FPKM "0.0000000000"; frac "0.000000"; conf_lo "0.000000"; conf_hi "0.262244"; cov "0.000000";
Chr5	Cufflinks	exon	16280875	16280972	1	-	.	gene_id "AT5G40645"; transcript_id "AT5G40645.1"; exon_number "3"; FPKM "0.0000000000"; frac "0.000000"; conf_lo "0.000000"; conf_hi "0.262244"; cov "0.000000";
Chr5	Cufflinks	transcript	16285711	16287793	1000	+	.	gene_id "CUFF.7730"; transcript_id "AT5G40670.1"; FPKM "11.5157009940"; frac "1.000000"; conf_lo "9.846762"; conf_hi "13.184640"; cov "60.129139"; full_read_support "yes";
Chr5	Cufflinks	exon	16285711	16286086	1000	+	.	gene_id "CUFF.7730"; transcript_id "AT5G40670.1"; exon_number "1"; FPKM "11.5157009940"; frac "1.000000"; conf_lo "9.846762"; conf_hi "13.184640"; cov "60.129139";
Chr5	Cufflinks	exon	16286178	16286310	1000	+	.	gene_id "CUFF.7730"; transcript_id "AT5G40670.1"; exon_number "2"; FPKM "11.5157009940"; frac "1.000000"; conf_lo "9.846762"; conf_hi "13.184640"; cov "60.129139";
Chr5	Cufflinks	exon	16286590	16286679	1000	+	.	gene_id "CUFF.7730"; transcript_id "AT5G40670.1"; exon_number "3"; FPKM "11.5157009940"; frac "1.000000"; conf_lo "9.846762"; conf_hi "13.184640"; cov "60.129139";
Chr5	Cufflinks	exon	16286772	16286896	1000	+	.	gene_id "CUFF.7730"; transcript_id "AT5G40670.1"; exon_number "4"; FPKM "11.5157009940"; frac "1.000000"; conf_lo "9.846762"; conf_hi "13.184640"; cov "60.129139";
Chr5	Cufflinks	exon	16286987	16287029	1000	+	.	gene_id "CUFF.7730"; transcript_id "AT5G40670.1"; exon_number "5"; FPKM "11.5157009940"; frac "1.000000"; conf_lo "9.846762"; conf_hi "13.184640"; cov "60.129139";
Chr5	Cufflinks	exon	16287111	16287228	1000	+	.	gene_id "CUFF.7730"; transcript_id "AT5G40670.1"; exon_number "6"; FPKM "11.5157009940"; frac "1.000000"; conf_lo "9.846762"; conf_hi "13.184640"; cov "60.129139";
Chr5	Cufflinks	exon	16287328	16287377	1000	+	.	gene_id "CUFF.7730"; transcript_id "AT5G40670.1"; exon_number "7"; FPKM "11.5157009940"; frac "1.000000"; conf_lo "9.846762"; conf_hi "13.184640"; cov "60.129139";
Chr5	Cufflinks	exon	16287457	16287793	1000	+	.	gene_id "CUFF.7730"; transcript_id "AT5G40670.1"; exon_number "8"; FPKM "11.5157009940"; frac "1.000000"; conf_lo "9.846762"; conf_hi "13.184640"; cov "60.129139";
Chr5	Cufflinks	transcript	16441744	16443770	542	+	.	gene_id "CUFF.7731"; transcript_id "CUFF.7731.1"; FPKM "3.2507512706"; frac "0.262869"; conf_lo "2.516799"; conf_hi "3.984703"; cov "16.914677"; full_read_support "yes";
Chr5	Cufflinks	exon	16441744	16442195	542	+	.	gene_id "CUFF.7731"; transcript_id "CUFF.7731.1"; exon_number "1"; FPKM "3.2507512706"; frac "0.262869"; conf_lo "2.516799"; conf_hi "3.984703"; cov "16.914677";
Chr5	Cufflinks	exon	16442312	16443176	542	+	.	gene_id "CUFF.7731"; transcript_id "CUFF.7731.1"; exon_number "2"; FPKM "3.2507512706"; frac "0.262869"; conf_lo "2.516799"; conf_hi "3.984703"; cov "16.914677";
Chr5	Cufflinks	exon	16443285	16443770	542	+	.	gene_id "CUFF.7731"; transcript_id "CUFF.7731.1"; exon_number "3"; FPKM "3.2507512706"; frac "0.262869"; conf_lo "2.516799"; conf_hi "3.984703"; cov "16.914677";
Chr5	Cufflinks	transcript	16441744	16443985	960	+	.	gene_id "CUFF.7731"; transcript_id "AT5G41080.1"; FPKM "5.7544167990"; frac "0.344034"; conf_lo "4.517150"; conf_hi "6.991683"; cov "29.942033"; full_read_support "yes";
Chr5	Cufflinks	exon	16441744	16441927	960	+	.	gene_id "CUFF.7731"; transcript_id "AT5G41080.1"; exon_number "1"; FPKM "5.7544167990"; frac "0.344034"; conf_lo "4.517150"; conf_hi "6.991683"; cov "29.942033";
Chr5	Cufflinks	exon	16442011	16442195	960	+	.	gene_id "CUFF.7731"; transcript_id "AT5G41080.1"; exon_number "2"; FPKM "5.7544167990"; frac "0.344034"; conf_lo "4.517150"; conf_hi "6.991683"; cov "29.942033";
Chr5	Cufflinks	exon	16442418	16442477	960	+	.	gene_id "CUFF.7731"; transcript_id "AT5G41080.1"; exon_number "3"; FPKM "5.7544167990"; frac "0.344034"; conf_lo "4.517150"; conf_hi "6.991683"; cov "29.942033";
Chr5	Cufflinks	exon	16442567	16442848	960	+	.	gene_id "CUFF.7731"; transcript_id "AT5G41080.1"; exon_number "4"; FPKM "5.7544167990"; frac "0.344034"; conf_lo "4.517150"; conf_hi "6.991683"; cov "29.942033";
Chr5	Cufflinks	exon	16443081	16443176	960	+	.	gene_id "CUFF.7731"; transcript_id "AT5G41080.1"; exon_number "5"; FPKM "5.7544167990"; frac "0.344034"; conf_lo "4.517150"; conf_hi "6.991683"; cov "29.942033";
Chr5	Cufflinks	exon	16443285	16443481	960	+	.	gene_id "CUFF.7731"; transcript_id "AT5G41080.1"; exon_number "6"; FPKM "5.7544167990"; frac "0.344034"; conf_lo "4.517150"; conf_hi "6.991683"; cov "29.942033";
Chr5	Cufflinks	exon	16443601	16443985	960	+	.	gene_id "CUFF.7731"; transcript_id "AT5G41080.1"; exon_number "7"; FPKM "5.7544167990"; frac "0.344034"; conf_lo "4.517150"; conf_hi "6.991683"; cov "29.942033";
Chr5	Cufflinks	transcript	16441744	16443770	1000	+	.	gene_id "CUFF.7731"; transcript_id "CUFF.7731.3"; FPKM "5.9885815778"; frac "0.393097"; conf_lo "4.796641"; conf_hi "7.180522"; cov "31.160466"; full_read_support "yes";
Chr5	Cufflinks	exon	16441744	16441927	1000	+	.	gene_id "CUFF.7731"; transcript_id "CUFF.7731.3"; exon_number "1"; FPKM "5.9885815778"; frac "0.393097"; conf_lo "4.796641"; conf_hi "7.180522"; cov "31.160466";
Chr5	Cufflinks	exon	16442011	16442477	1000	+	.	gene_id "CUFF.7731"; transcript_id "CUFF.7731.3"; exon_number "2"; FPKM "5.9885815778"; frac "0.393097"; conf_lo "4.796641"; conf_hi "7.180522"; cov "31.160466";
Chr5	Cufflinks	exon	16442567	16442848	1000	+	.	gene_id "CUFF.7731"; transcript_id "CUFF.7731.3"; exon_number "3"; FPKM "5.9885815778"; frac "0.393097"; conf_lo "4.796641"; conf_hi "7.180522"; cov "31.160466";
Chr5	Cufflinks	exon	16443081	16443481	1000	+	.	gene_id "CUFF.7731"; transcript_id "CUFF.7731.3"; exon_number "4"; FPKM "5.9885815778"; frac "0.393097"; conf_lo "4.796641"; conf_hi "7.180522"; cov "31.160466";
Chr5	Cufflinks	exon	16443601	16443770	1000	+	.	gene_id "CUFF.7731"; transcript_id "CUFF.7731.3"; exon_number "5"; FPKM "5.9885815778"; frac "0.393097"; conf_lo "4.796641"; conf_hi "7.180522"; cov "31.160466";
Chr5	Cufflinks	transcript	16441808	16443985	1	+	.	gene_id "CUFF.7731"; transcript_id "AT5G41080.2"; FPKM "0.0000000000"; frac "0.000000"; conf_lo "0.000000"; conf_hi "0.096257"; cov "0.000000"; full_read_support "yes";
Chr5	Cufflinks	exon	16441808	16442195	1	+	.	gene_id "CUFF.7731"; transcript_id "AT5G41080.2"; exon_number "1"; FPKM "0.0000000000"; frac "0.000000"; conf_lo "0.000000"; conf_hi "0.096257"; cov "0.000000";
Chr5	Cufflinks	exon	16442418	16442477	1	+	.	gene_id "CUFF.7731"; transcript_id "AT5G41080.2"; exon_number "2"; FPKM "0.0000000000"; frac "0.000000"; conf_lo "0.000000"; conf_hi "0.096257"; cov "0.000000";
Chr5	Cufflinks	exon	16442567	16442848	1	+	.	gene_id "CUFF.7731"; transcript_id "AT5G41080.2"; exon_number "3"; FPKM "0.0000000000"; frac "0.000000"; conf_lo "0.000000"; conf_hi "0.096257"; cov "0.000000";
Chr5	Cufflinks	exon	16443081	16443176	1	+	.	gene_id "CUFF.7731"; transcript_id "AT5G41080.2"; exon_number "4"; FPKM "0.0000000000"; frac "0.000000"; conf_lo "0.000000"; conf_hi "0.096257"; cov "0.000000";
Chr5	Cufflinks	exon	16443285	16443481	1	+	.	gene_id "CUFF.7731"; transcript_id "AT5G41080.2"; exon_number "5"; FPKM "0.0000000000"; frac "0.000000"; conf_lo "0.000000"; conf_hi "0.096257"; cov "0.000000";
Chr5	Cufflinks	exon	16443601	16443985	1	+	.	gene_id "CUFF.7731"; transcript_id "AT5G41080.2"; exon_number "6"; FPKM "0.0000000000"; frac "0.000000"; conf_lo "0.000000"; conf_hi "0.096257"; cov "0.000000";
Chr5	Cufflinks	transcript	16288754	16290001	1	+	.	gene_id "AT5G40680"; transcript_id "AT5G40680.1"; FPKM "0.0000000000"; frac "0.000000"; conf_lo "0.000000"; conf_hi "0.000000"; cov "0.000000"; full_read_support "no";
Chr5	Cufflinks	exon	16288754	16290001	1	+	.	gene_id "AT5G40680"; transcript_id "AT5G40680.1"; exon_number "1"; FPKM "0.0000000000"; frac "0.000000"; conf_lo "0.000000"; conf_hi "0.000000"; cov "0.000000";
Chr5	Cufflinks	transcript	16290711	16291583	1000	+	.	gene_id "AT5G40690"; transcript_id "AT5G40690.1"; FPKM "8.2880952105"; frac "1.000000"; conf_lo "6.534530"; conf_hi "10.041660"; cov "43.245310"; full_read_support "yes";
Chr5	Cufflinks	exon	16290711	16291583	1000	+	.	gene_id "AT5G40690"; transcript_id "AT5G40690.1"; exon_number "1"; FPKM "8.2880952105"; frac "1.000000"; conf_lo "6.534530"; conf_hi "10.041660"; cov "43.245310";
Chr5	Cufflinks	transcript	16291755	16293513	1	-	.	gene_id "AT5G40700"; transcript_id "AT5G40700.3"; FPKM "0.0000000000"; frac "0.000000"; conf_lo "0.000000"; conf_hi "0.100204"; cov "0.000000"; full_read_support "no";
Chr5	Cufflinks	exon	16291755	16292133	1	-	.	gene_id "AT5G40700"; transcript_id "AT5G40700.3"; exon_number "1"; FPKM "0.0000000000"; frac "0.000000"; conf_lo "0.000000"; conf_hi "0.100204"; cov "0.000000";
Chr5	Cufflinks	exon	16292226	16292436	1	-	.	gene_id "AT5G40700"; transcript_id "AT5G40700.3"; exon_number "2"; FPKM "0.0000000000"; frac "0.000000"; conf_lo "0.000000"; conf_hi "0.100204"; cov "0.000000";
Chr5	Cufflinks	exon	16292511	16293139	1	-	.	gene_id "AT5G40700"; transcript_id "AT5G40700.3"; exon_number "3"; FPKM "0.0000000000"; frac "0.000000"; conf_lo "0.000000"; conf_hi "0.100204"; cov "0.000000";
Chr5	Cufflinks	exon	16293372	16293513	1	-	.	gene_id "AT5G40700"; transcript_id "AT5G40700.3"; exon_number "4"; FPKM "0.0000000000"; frac "0.000000"; conf_lo "0.000000"; conf_hi "0.100204"; cov "0.000000";
Chr5	Cufflinks	transcript	16291755	16293513	643	-	.	gene_id "AT5G40700"; transcript_id "AT5G40700.1"; FPKM "1.1070810483"; frac "0.424202"; conf_lo "0.478988"; conf_hi "1.735174"; cov "5.781372"; full_read_support "yes";
Chr5	Cufflinks	exon	16291755	16292130	643	-	.	gene_id "AT5G40700"; transcript_id "AT5G40700.1"; exon_number "1"; FPKM "1.1070810483"; frac "0.424202"; conf_lo "0.478988"; conf_hi "1.735174"; cov "5.781372";
Chr5	Cufflinks	exon	16292226	16292277	643	-	.	gene_id "AT5G40700"; transcript_id "AT5G40700.1"; exon_number "2"; FPKM "1.1070810483"; frac "0.424202"; conf_lo "0.478988"; conf_hi "1.735174"; cov "5.781372";
Chr5	Cufflinks	exon	16292365	16292436	643	-	.	gene_id "AT5G40700"; transcript_id "AT5G40700.1"; exon_number "3"; FPKM "1.1070810483"; frac "0.424202"; conf_lo "0.478988"; conf_hi "1.735174"; cov "5.781372";
Chr5	Cufflinks	exon	16292511	16293139	643	-	.	gene_id "AT5G40700"; transcript_id "AT5G40700.1"; exon_number "4"; FPKM "1.1070810483"; frac "0.424202"; conf_lo "0.478988"; conf_hi "1.735174"; cov "5.781372";
Chr5	Cufflinks	exon	16293372	16293513	643	-	.	gene_id "AT5G40700"; transcript_id "AT5G40700.1"; exon_number "5"; FPKM "1.1070810483"; frac "0.424202"; conf_lo "0.478988"; conf_hi "1.735174"; cov "5.781372";
Chr5	Cufflinks	transcript	16291890	16293512	1000	-	.	gene_id "AT5G40700"; transcript_id "AT5G40700.2"; FPKM "1.7191819574"; frac "0.575798"; conf_lo "0.942027"; conf_hi "2.496337"; cov "8.977871"; full_read_support "yes";
Chr5	Cufflinks	exon	16291890	16292133	1000	-	.	gene_id "AT5G40700"; transcript_id "AT5G40700.2"; exon_number "1"; FPKM "1.7191819574"; frac "0.575798"; conf_lo "0.942027"; conf_hi "2.496337"; cov "8.977871";
Chr5	Cufflinks	exon	16292226	16292277	1000	-	.	gene_id "AT5G40700"; transcript_id "AT5G40700.2"; exon_number "2"; FPKM "1.7191819574"; frac "0.575798"; conf_lo "0.942027"; conf_hi "2.496337"; cov "8.977871";
Chr5	Cufflinks	exon	16292365	16292436	1000	-	.	gene_id "AT5G40700"; transcript_id "AT5G40700.2"; exon_number "3"; FPKM "1.7191819574"; frac "0.575798"; conf_lo "0.942027"; conf_hi "2.496337"; cov "8.977871";
Chr5	Cufflinks	exon	16292511	16293139	1000	-	.	gene_id "AT5G40700"; transcript_id "AT5G40700.2"; exon_number "4"; FPKM "1.7191819574"; frac "0.575798"; conf_lo "0.942027"; conf_hi "2.496337"; cov "8.977871";
Chr5	Cufflinks	exon	16293372	16293512	1000	-	.	gene_id "AT5G40700"; transcript_id "AT5G40700.2"; exon_number "5"; FPKM "1.7191819574"; frac "0.575798"; conf_lo "0.942027"; conf_hi "2.496337"; cov "8.977871";
Chr5	Cufflinks	transcript	16295036	16297004	202	+	.	gene_id "CUFF.7732"; transcript_id "CUFF.7732.1"; FPKM "0.7119925946"; frac "0.185434"; conf_lo "0.202930"; conf_hi "1.221055"; cov "3.716278"; full_read_support "yes";
Chr5	Cufflinks	exon	16295036	16295204	202	+	.	gene_id "CUFF.7732"; transcript_id "CUFF.7732.1"; exon_number "1"; FPKM "0.7119925946"; frac "0.185434"; conf_lo "0.202930"; conf_hi "1.221055"; cov "3.716278";
Chr5	Cufflinks	exon	16295364	16295447	202	+	.	gene_id "CUFF.7732"; transcript_id "CUFF.7732.1"; exon_number "2"; FPKM "0.7119925946"; frac "0.185434"; conf_lo "0.202930"; conf_hi "1.221055"; cov "3.716278";
Chr5	Cufflinks	exon	16295531	16295967	202	+	.	gene_id "CUFF.7732"; transcript_id "CUFF.7732.1"; exon_number "3"; FPKM "0.7119925946"; frac "0.185434"; conf_lo "0.202930"; conf_hi "1.221055"; cov "3.716278";
Chr5	Cufflinks	exon	16296161	16296218	202	+	.	gene_id "CUFF.7732"; transcript_id "CUFF.7732.1"; exon_number "4"; FPKM "0.7119925946"; frac "0.185434"; conf_lo "0.202930"; conf_hi "1.221055"; cov "3.716278";
Chr5	Cufflinks	exon	16296402	16296475	202	+	.	gene_id "CUFF.7732"; transcript_id "CUFF.7732.1"; exon_number "5"; FPKM "0.7119925946"; frac "0.185434"; conf_lo "0.202930"; conf_hi "1.221055"; cov "3.716278";
Chr5	Cufflinks	exon	16296555	16296640	202	+	.	gene_id "CUFF.7732"; transcript_id "CUFF.7732.1"; exon_number "6"; FPKM "0.7119925946"; frac "0.185434"; conf_lo "0.202930"; conf_hi "1.221055"; cov "3.716278";
Chr5	Cufflinks	exon	16296741	16297004	202	+	.	gene_id "CUFF.7732"; transcript_id "CUFF.7732.1"; exon_number "7"; FPKM "0.7119925946"; frac "0.185434"; conf_lo "0.202930"; conf_hi "1.221055"; cov "3.716278";
Chr5	Cufflinks	transcript	16295036	16297004	1000	+	.	gene_id "CUFF.7732"; transcript_id "AT5G40710.1"; FPKM "3.5087942014"; frac "0.814566"; conf_lo "2.466099"; conf_hi "4.551490"; cov "18.314314"; full_read_support "yes";
Chr5	Cufflinks	exon	16295036	16295204	1000	+	.	gene_id "CUFF.7732"; transcript_id "AT5G40710.1"; exon_number "1"; FPKM "3.5087942014"; frac "0.814566"; conf_lo "2.466099"; conf_hi "4.551490"; cov "18.314314";
Chr5	Cufflinks	exon	16295364	16295447	1000	+	.	gene_id "CUFF.7732"; transcript_id "AT5G40710.1"; exon_number "2"; FPKM "3.5087942014"; frac "0.814566"; conf_lo "2.466099"; conf_hi "4.551490"; cov "18.314314";
Chr5	Cufflinks	exon	16295531	16295740	1000	+	.	gene_id "CUFF.7732"; transcript_id "AT5G40710.1"; exon_number "3"; FPKM "3.5087942014"; frac "0.814566"; conf_lo "2.466099"; conf_hi "4.551490"; cov "18.314314";
Chr5	Cufflinks	exon	16295845	16295967	1000	+	.	gene_id "CUFF.7732"; transcript_id "AT5G40710.1"; exon_number "4"; FPKM "3.5087942014"; frac "0.814566"; conf_lo "2.466099"; conf_hi "4.551490"; cov "18.314314";
Chr5	Cufflinks	exon	16296161	16296218	1000	+	.	gene_id "CUFF.7732"; transcript_id "AT5G40710.1"; exon_number "5"; FPKM "3.5087942014"; frac "0.814566"; conf_lo "2.466099"; conf_hi "4.551490"; cov "18.314314";
Chr5	Cufflinks	exon	16296402	16296475	1000	+	.	gene_id "CUFF.7732"; transcript_id "AT5G40710.1"; exon_number "6"; FPKM "3.5087942014"; frac "0.814566"; conf_lo "2.466099"; conf_hi "4.551490"; cov "18.314314";
Chr5	Cufflinks	exon	16296555	16296640	1000	+	.	gene_id "CUFF.7732"; transcript_id "AT5G40710.1"; exon_number "7"; FPKM "3.5087942014"; frac "0.814566"; conf_lo "2.466099"; conf_hi "4.551490"; cov "18.314314";
Chr5	Cufflinks	exon	16296741	16297004	1000	+	.	gene_id "CUFF.7732"; transcript_id "AT5G40710.1"; exon_number "8"; FPKM "3.5087942014"; frac "0.814566"; conf_lo "2.466099"; conf_hi "4.551490"; cov "18.314314";
Chr5	Cufflinks	transcript	16297326	16300001	599	+	.	gene_id "CUFF.7733"; transcript_id "CUFF.7733.1"; FPKM "0.9150135600"; frac "0.282195"; conf_lo "0.544563"; conf_hi "1.285464"; cov "4.776771"; full_read_support "yes";
Chr5	Cufflinks	exon	16297326	16297891	599	+	.	gene_id "CUFF.7733"; transcript_id "CUFF.7733.1"; exon_number "1"; FPKM "0.9150135600"; frac "0.282195"; conf_lo "0.544563"; conf_hi "1.285464"; cov "4.776771";
Chr5	Cufflinks	exon	16298033	16300001	599	+	.	gene_id "CUFF.7733"; transcript_id "CUFF.7733.1"; exon_number "2"; FPKM "0.9150135600"; frac "0.282195"; conf_lo "0.544563"; conf_hi "1.285464"; cov "4.776771";
Chr5	Cufflinks	transcript	16297326	16300001	770	+	.	gene_id "CUFF.7733"; transcript_id "CUFF.7733.2"; FPKM "1.1763484671"; frac "0.350440"; conf_lo "0.752858"; conf_hi "1.599839"; cov "6.141053"; full_read_support "yes";
Chr5	Cufflinks	exon	16297326	16297891	770	+	.	gene_id "CUFF.7733"; transcript_id "CUFF.7733.2"; exon_number "1"; FPKM "1.1763484671"; frac "0.350440"; conf_lo "0.752858"; conf_hi "1.599839"; cov "6.141053";
Chr5	Cufflinks	exon	16298033	16298192	770	+	.	gene_id "CUFF.7733"; transcript_id "CUFF.7733.2"; exon_number "2"; FPKM "1.1763484671"; frac "0.350440"; conf_lo "0.752858"; conf_hi "1.599839"; cov "6.141053";
Chr5	Cufflinks	exon	16298272	16300001	770	+	.	gene_id "CUFF.7733"; transcript_id "CUFF.7733.2"; exon_number "3"; FPKM "1.1763484671"; frac "0.350440"; conf_lo "0.752858"; conf_hi "1.599839"; cov "6.141053";
Chr5	Cufflinks	transcript	16297898	16300001	1000	+	.	gene_id "CUFF.7733"; transcript_id "AT5G40720.1"; FPKM "1.5267548394"; frac "0.367365"; conf_lo "0.979713"; conf_hi "2.073797"; cov "7.970328"; full_read_support "yes";
Chr5	Cufflinks	exon	16297898	16298192	1000	+	.	gene_id "CUFF.7733"; transcript_id "AT5G40720.1"; exon_number "1"; FPKM "1.5267548394"; frac "0.367365"; conf_lo "0.979713"; conf_hi "2.073797"; cov "7.970328";
Chr5	Cufflinks	exon	16298272	16300001	1000	+	.	gene_id "CUFF.7733"; transcript_id "AT5G40720.1"; exon_number "2"; FPKM "1.5267548394"; frac "0.367365"; conf_lo "0.979713"; conf_hi "2.073797"; cov "7.970328";
Chr5	Cufflinks	transcript	16301914	16306413	1000	-	.	gene_id "CUFF.7734"; transcript_id "AT5G40740.1"; FPKM "5.1167765851"; frac "1.000000"; conf_lo "4.373282"; conf_hi "5.860271"; cov "26.714686"; full_read_support "yes";
Chr5	Cufflinks	exon	16301914	16302269	1000	-	.	gene_id "CUFF.7734"; transcript_id "AT5G40740.1"; exon_number "1"; FPKM "5.1167765851"; frac "1.000000"; conf_lo "4.373282"; conf_hi "5.860271"; cov "26.714686";
Chr5	Cufflinks	exon	16302468	16302932	1000	-	.	gene_id "CUFF.7734"; transcript_id "AT5G40740.1"; exon_number "2"; FPKM "5.1167765851"; frac "1.000000"; conf_lo "4.373282"; conf_hi "5.860271"; cov "26.714686";
Chr5	Cufflinks	exon	16303144	16303393	1000	-	.	gene_id "CUFF.7734"; transcript_id "AT5G40740.1"; exon_number "3"; FPKM "5.1167765851"; frac "1.000000"; conf_lo "4.373282"; conf_hi "5.860271"; cov "26.714686";
Chr5	Cufflinks	exon	16303478	16303639	1000	-	.	gene_id "CUFF.7734"; transcript_id "AT5G40740.1"; exon_number "4"; FPKM "5.1167765851"; frac "1.000000"; conf_lo "4.373282"; conf_hi "5.860271"; cov "26.714686";
Chr5	Cufflinks	exon	16304067	16304192	1000	-	.	gene_id "CUFF.7734"; transcript_id "AT5G40740.1"; exon_number "5"; FPKM "5.1167765851"; frac "1.000000"; conf_lo "4.373282"; conf_hi "5.860271"; cov "26.714686";
Chr5	Cufflinks	exon	16304348	16304666	1000	-	.	gene_id "CUFF.7734"; transcript_id "AT5G40740.1"; exon_number "6"; FPKM "5.1167765851"; frac "1.000000"; conf_lo "4.373282"; conf_hi "5.860271"; cov "26.714686";
Chr5	Cufflinks	exon	16304745	16304805	1000	-	.	gene_id "CUFF.7734"; transcript_id "AT5G40740.1"; exon_number "7"; FPKM "5.1167765851"; frac "1.000000"; conf_lo "4.373282"; conf_hi "5.860271"; cov "26.714686";
Chr5	Cufflinks	exon	16304931	16305087	1000	-	.	gene_id "CUFF.7734"; transcript_id "AT5G40740.1"; exon_number "8"; FPKM "5.1167765851"; frac "1.000000"; conf_lo "4.373282"; conf_hi "5.860271"; cov "26.714686";
Chr5	Cufflinks	exon	16305184	16305309	1000	-	.	gene_id "CUFF.7734"; transcript_id "AT5G40740.1"; exon_number "9"; FPKM "5.1167765851"; frac "1.000000"; conf_lo "4.373282"; conf_hi "5.860271"; cov "26.714686";
Chr5	Cufflinks	exon	16305424	16305574	1000	-	.	gene_id "CUFF.7734"; transcript_id "AT5G40740.1"; exon_number "10"; FPKM "5.1167765851"; frac "1.000000"; conf_lo "4.373282"; conf_hi "5.860271"; cov "26.714686";
Chr5	Cufflinks	exon	16305779	16305873	1000	-	.	gene_id "CUFF.7734"; transcript_id "AT5G40740.1"; exon_number "11"; FPKM "5.1167765851"; frac "1.000000"; conf_lo "4.373282"; conf_hi "5.860271"; cov "26.714686";
Chr5	Cufflinks	exon	16305977	16306033	1000	-	.	gene_id "CUFF.7734"; transcript_id "AT5G40740.1"; exon_number "12"; FPKM "5.1167765851"; frac "1.000000"; conf_lo "4.373282"; conf_hi "5.860271"; cov "26.714686";
Chr5	Cufflinks	exon	16306156	16306413	1000	-	.	gene_id "CUFF.7734"; transcript_id "AT5G40740.1"; exon_number "13"; FPKM "5.1167765851"; frac "1.000000"; conf_lo "4.373282"; conf_hi "5.860271"; cov "26.714686";
Chr5	Cufflinks	transcript	16308356	16309819	1	+	.	gene_id "AT5G40750"; transcript_id "AT5G40750.1"; FPKM "0.0000000000"; frac "0.000000"; conf_lo "0.000000"; conf_hi "0.000000"; cov "0.000000"; full_read_support "no";
Chr5	Cufflinks	exon	16308356	16308391	1	+	.	gene_id "AT5G40750"; transcript_id "AT5G40750.1"; exon_number "1"; FPKM "0.0000000000"; frac "0.000000"; conf_lo "0.000000"; conf_hi "0.000000"; cov "0.000000";
Chr5	Cufflinks	exon	16308496	16308609	1	+	.	gene_id "AT5G40750"; transcript_id "AT5G40750.1"; exon_number "2"; FPKM "0.0000000000"; frac "0.000000"; conf_lo "0.000000"; conf_hi "0.000000"; cov "0.000000";
Chr5	Cufflinks	exon	16308719	16309156	1	+	.	gene_id "AT5G40750"; transcript_id "AT5G40750.1"; exon_number "3"; FPKM "0.0000000000"; frac "0.000000"; conf_lo "0.000000"; conf_hi "0.000000"; cov "0.000000";
Chr5	Cufflinks	exon	16309514	16309819	1	+	.	gene_id "AT5G40750"; transcript_id "AT5G40750.1"; exon_number "4"; FPKM "0.0000000000"; frac "0.000000"; conf_lo "0.000000"; conf_hi "0.000000"; cov "0.000000";
Chr5	Cufflinks	transcript	16310748	16314774	1000	+	.	gene_id "CUFF.7735"; transcript_id "AT5G40760.1"; FPKM "11.0958358207"; frac "1.000000"; conf_lo "9.790397"; conf_hi "12.401274"; cov "57.922673"; full_read_support "yes";
Chr5	Cufflinks	exon	16310748	16310929	1000	+	.	gene_id "CUFF.7735"; transcript_id "AT5G40760.1"; exon_number "1"; FPKM "11.0958358207"; frac "1.000000"; conf_lo "9.790397"; conf_hi "12.401274"; cov "57.922673";
Chr5	Cufflinks	exon	16311273	16311457	1000	+	.	gene_id "CUFF.7735"; transcript_id "AT5G40760.1"; exon_number "2"; FPKM "11.0958358207"; frac "1.000000"; conf_lo "9.790397"; conf_hi "12.401274"; cov "57.922673";
Chr5	Cufflinks	exon	16311550	16311635	1000	+	.	gene_id "CUFF.7735"; transcript_id "AT5G40760.1"; exon_number "3"; FPKM "11.0958358207"; frac "1.000000"; conf_lo "9.790397"; conf_hi "12.401274"; cov "57.922673";
Chr5	Cufflinks	exon	16311713	16311773	1000	+	.	gene_id "CUFF.7735"; transcript_id "AT5G40760.1"; exon_number "4"; FPKM "11.0958358207"; frac "1.000000"; conf_lo "9.790397"; conf_hi "12.401274"; cov "57.922673";
Chr5	Cufflinks	exon	16311863	16312049	1000	+	.	gene_id "CUFF.7735"; transcript_id "AT5G40760.1"; exon_number "5"; FPKM "11.0958358207"; frac "1.000000"; conf_lo "9.790397"; conf_hi "12.401274"; cov "57.922673";
Chr5	Cufflinks	exon	16312220	16312377	1000	+	.	gene_id "CUFF.7735"; transcript_id "AT5G40760.1"; exon_number "6"; FPKM "11.0958358207"; frac "1.000000"; conf_lo "9.790397"; conf_hi "12.401274"; cov "57.922673";
Chr5	Cufflinks	exon	16312464	16312532	1000	+	.	gene_id "CUFF.7735"; transcript_id "AT5G40760.1"; exon_number "7"; FPKM "11.0958358207"; frac "1.000000"; conf_lo "9.790397"; conf_hi "12.401274"; cov "57.922673";
Chr5	Cufflinks	exon	16312617	16312675	1000	+	.	gene_id "CUFF.7735"; transcript_id "AT5G40760.1"; exon_number "8"; FPKM "11.0958358207"; frac "1.000000"; conf_lo "9.790397"; conf_hi "12.401274"; cov "57.922673";
Chr5	Cufflinks	exon	16312776	16312812	1000	+	.	gene_id "CUFF.7735"; transcript_id "AT5G40760.1"; exon_number "9"; FPKM "11.0958358207"; frac "1.000000"; conf_lo "9.790397"; conf_hi "12.401274"; cov "57.922673";
Chr5	Cufflinks	exon	16312943	16313014	1000	+	.	gene_id "CUFF.7735"; transcript_id "AT5G40760.1"; exon_number "10"; FPKM "11.0958358207"; frac "1.000000"; conf_lo "9.790397"; conf_hi "12.401274"; cov "57.922673";
Chr5	Cufflinks	exon	16313229	16313376	1000	+	.	gene_id "CUFF.7735"; transcript_id "AT5G40760.1"; exon_number "11"; FPKM "11.0958358207"; frac "1.000000"; conf_lo "9.790397"; conf_hi "12.401274"; cov "57.922673";
Chr5	Cufflinks	exon	16313579	16313674	1000	+	.	gene_id "CUFF.7735"; transcript_id "AT5G40760.1"; exon_number "12"; FPKM "11.0958358207"; frac "1.000000"; conf_lo "9.790397"; conf_hi "12.401274"; cov "57.922673";
Chr5	Cufflinks	exon	16313781	16313851	1000	+	.	gene_id "CUFF.7735"; transcript_id "AT5G40760.1"; exon_number "13"; FPKM "11.0958358207"; frac "1.000000"; conf_lo "9.790397"; conf_hi "12.401274"; cov "57.922673";
Chr5	Cufflinks	exon	16313952	16314067	1000	+	.	gene_id "CUFF.7735"; transcript_id "AT5G40760.1"; exon_number "14"; FPKM "11.0958358207"; frac "1.000000"; conf_lo "9.790397"; conf_hi "12.401274"; cov "57.922673";
Chr5	Cufflinks	exon	16314182	16314227	1000	+	.	gene_id "CUFF.7735"; transcript_id "AT5G40760.1"; exon_number "15"; FPKM "11.0958358207"; frac "1.000000"; conf_lo "9.790397"; conf_hi "12.401274"; cov "57.922673";
Chr5	Cufflinks	exon	16314389	16314774	1000	+	.	gene_id "CUFF.7735"; transcript_id "AT5G40760.1"; exon_number "16"; FPKM "11.0958358207"; frac "1.000000"; conf_lo "9.790397"; conf_hi "12.401274"; cov "57.922673";
Chr5	Cufflinks	transcript	16314850	16316719	1000	-	.	gene_id "CUFF.7736"; transcript_id "AT5G40770.1"; FPKM "34.7313822798"; frac "0.806890"; conf_lo "31.772853"; conf_hi "37.689912"; cov "181.266445"; full_read_support "yes";
Chr5	Cufflinks	exon	16314850	16315488	1000	-	.	gene_id "CUFF.7736"; transcript_id "AT5G40770.1"; exon_number "1"; FPKM "34.7313822798"; frac "0.806890"; conf_lo "31.772853"; conf_hi "37.689912"; cov "181.266445";
Chr5	Cufflinks	exon	16315571	16316110	1000	-	.	gene_id "CUFF.7736"; transcript_id "AT5G40770.1"; exon_number "2"; FPKM "34.7313822798"; frac "0.806890"; conf_lo "31.772853"; conf_hi "37.689912"; cov "181.266445";
Chr5	Cufflinks	exon	16316310	16316719	1000	-	.	gene_id "CUFF.7736"; transcript_id "AT5G40770.1"; exon_number "3"; FPKM "34.7313822798"; frac "0.806890"; conf_lo "31.772853"; conf_hi "37.689912"; cov "181.266445";
Chr5	Cufflinks	transcript	16315339	16316591	433	-	.	gene_id "CUFF.7736"; transcript_id "CUFF.7736.2"; FPKM "15.0644919419"; frac "0.193110"; conf_lo "12.304472"; conf_hi "17.824512"; cov "78.623041"; full_read_support "yes";
Chr5	Cufflinks	exon	16315339	16315489	433	-	.	gene_id "CUFF.7736"; transcript_id "CUFF.7736.2"; exon_number "1"; FPKM "15.0644919419"; frac "0.193110"; conf_lo "12.304472"; conf_hi "17.824512"; cov "78.623041";
Chr5	Cufflinks	exon	16315571	16316110	433	-	.	gene_id "CUFF.7736"; transcript_id "CUFF.7736.2"; exon_number "2"; FPKM "15.0644919419"; frac "0.193110"; conf_lo "12.304472"; conf_hi "17.824512"; cov "78.623041";
Chr5	Cufflinks	exon	16316310	16316591	433	-	.	gene_id "CUFF.7736"; transcript_id "CUFF.7736.2"; exon_number "3"; FPKM "15.0644919419"; frac "0.193110"; conf_lo "12.304472"; conf_hi "17.824512"; cov "78.623041";
Chr5	Cufflinks	transcript	16323651	16327281	604	+	.	gene_id "CUFF.7737"; transcript_id "AT5G40780.1"; FPKM "2.0527896893"; frac "0.382273"; conf_lo "1.336444"; conf_hi "2.769136"; cov "10.718157"; full_read_support "yes";
Chr5	Cufflinks	exon	16323651	16323852	604	+	.	gene_id "CUFF.7737"; transcript_id "AT5G40780.1"; exon_number "1"; FPKM "2.0527896893"; frac "0.382273"; conf_lo "1.336444"; conf_hi "2.769136"; cov "10.718157";
Chr5	Cufflinks	exon	16325128	16325294	604	+	.	gene_id "CUFF.7737"; transcript_id "AT5G40780.1"; exon_number "2"; FPKM "2.0527896893"; frac "0.382273"; conf_lo "1.336444"; conf_hi "2.769136"; cov "10.718157";
Chr5	Cufflinks	exon	16325381	16325764	604	+	.	gene_id "CUFF.7737"; transcript_id "AT5G40780.1"; exon_number "3"; FPKM "2.0527896893"; frac "0.382273"; conf_lo "1.336444"; conf_hi "2.769136"; cov "10.718157";
Chr5	Cufflinks	exon	16325879	16326272	604	+	.	gene_id "CUFF.7737"; transcript_id "AT5G40780.1"; exon_number "4"; FPKM "2.0527896893"; frac "0.382273"; conf_lo "1.336444"; conf_hi "2.769136"; cov "10.718157";
Chr5	Cufflinks	exon	16326363	16326468	604	+	.	gene_id "CUFF.7737"; transcript_id "AT5G40780.1"; exon_number "5"; FPKM "2.0527896893"; frac "0.382273"; conf_lo "1.336444"; conf_hi "2.769136"; cov "10.718157";
Chr5	Cufflinks	exon	16326591	16326682	604	+	.	gene_id "CUFF.7737"; transcript_id "AT5G40780.1"; exon_number "6"; FPKM "2.0527896893"; frac "0.382273"; conf_lo "1.336444"; conf_hi "2.769136"; cov "10.718157";
Chr5	Cufflinks	exon	16326811	16326879	604	+	.	gene_id "CUFF.7737"; transcript_id "AT5G40780.1"; exon_number "7"; FPKM "2.0527896893"; frac "0.382273"; conf_lo "1.336444"; conf_hi "2.769136"; cov "10.718157";
Chr5	Cufflinks	exon	16326984	16327281	604	+	.	gene_id "CUFF.7737"; transcript_id "AT5G40780.1"; exon_number "8"; FPKM "2.0527896893"; frac "0.382273"; conf_lo "1.336444"; conf_hi "2.769136"; cov "10.718157";
Chr5	Cufflinks	transcript	16323682	16327281	1000	+	.	gene_id "CUFF.7737"; transcript_id "AT5G40780.2"; FPKM "3.3942435963"; frac "0.617727"; conf_lo "2.533759"; conf_hi "4.254728"; cov "17.722243"; full_read_support "yes";
Chr5	Cufflinks	exon	16323682	16323852	1000	+	.	gene_id "CUFF.7737"; transcript_id "AT5G40780.2"; exon_number "1"; FPKM "3.3942435963"; frac "0.617727"; conf_lo "2.533759"; conf_hi "4.254728"; cov "17.722243";
Chr5	Cufflinks	exon	16325131	16325294	1000	+	.	gene_id "CUFF.7737"; transcript_id "AT5G40780.2"; exon_number "2"; FPKM "3.3942435963"; frac "0.617727"; conf_lo "2.533759"; conf_hi "4.254728"; cov "17.722243";
Chr5	Cufflinks	exon	16325381	16325764	1000	+	.	gene_id "CUFF.7737"; transcript_id "AT5G40780.2"; exon_number "3"; FPKM "3.3942435963"; frac "0.617727"; conf_lo "2.533759"; conf_hi "4.254728"; cov "17.722243";
Chr5	Cufflinks	exon	16325879	16326272	1000	+	.	gene_id "CUFF.7737"; transcript_id "AT5G40780.2"; exon_number "4"; FPKM "3.3942435963"; frac "0.617727"; conf_lo "2.533759"; conf_hi "4.254728"; cov "17.722243";
Chr5	Cufflinks	exon	16326363	16326468	1000	+	.	gene_id "CUFF.7737"; transcript_id "AT5G40780.2"; exon_number "5"; FPKM "3.3942435963"; frac "0.617727"; conf_lo "2.533759"; conf_hi "4.254728"; cov "17.722243";
Chr5	Cufflinks	exon	16326591	16326682	1000	+	.	gene_id "CUFF.7737"; transcript_id "AT5G40780.2"; exon_number "6"; FPKM "3.3942435963"; frac "0.617727"; conf_lo "2.533759"; conf_hi "4.254728"; cov "17.722243";
Chr5	Cufflinks	exon	16326811	16326879	1000	+	.	gene_id "CUFF.7737"; transcript_id "AT5G40780.2"; exon_number "7"; FPKM "3.3942435963"; frac "0.617727"; conf_lo "2.533759"; conf_hi "4.254728"; cov "17.722243";
Chr5	Cufflinks	exon	16326984	16327281	1000	+	.	gene_id "CUFF.7737"; transcript_id "AT5G40780.2"; exon_number "8"; FPKM "3.3942435963"; frac "0.617727"; conf_lo "2.533759"; conf_hi "4.254728"; cov "17.722243";
Chr5	Cufflinks	transcript	16410782	16412063	1000	+	.	gene_id "CUFF.7738"; transcript_id "AT5G40950.1"; FPKM "236.5937634696"; frac "1.000000"; conf_lo "223.319295"; conf_hi "249.868232"; cov "1234.380272"; full_read_support "yes";
Chr5	Cufflinks	exon	16410782	16411168	1000	+	.	gene_id "CUFF.7738"; transcript_id "AT5G40950.1"; exon_number "1"; FPKM "236.5937634696"; frac "1.000000"; conf_lo "223.319295"; conf_hi "249.868232"; cov "1234.380272";
Chr5	Cufflinks	exon	16411468	16411569	1000	+	.	gene_id "CUFF.7738"; transcript_id "AT5G40950.1"; exon_number "2"; FPKM "236.5937634696"; frac "1.000000"; conf_lo "223.319295"; conf_hi "249.868232"; cov "1234.380272";
Chr5	Cufflinks	exon	16411654	16412063	1000	+	.	gene_id "CUFF.7738"; transcript_id "AT5G40950.1"; exon_number "3"; FPKM "236.5937634696"; frac "1.000000"; conf_lo "223.319295"; conf_hi "249.868232"; cov "1234.380272";
Chr5	Cufflinks	transcript	16330115	16331026	1	-	.	gene_id "AT5G40790"; transcript_id "AT5G40790.1"; FPKM "0.0000000000"; frac "0.000000"; conf_lo "0.000000"; conf_hi "0.000000"; cov "0.000000"; full_read_support "no";
Chr5	Cufflinks	exon	16330115	16331026	1	-	.	gene_id "AT5G40790"; transcript_id "AT5G40790.1"; exon_number "1"; FPKM "0.0000000000"; frac "0.000000"; conf_lo "0.000000"; conf_hi "0.000000"; cov "0.000000";
Chr5	Cufflinks	transcript	16334810	16335628	1000	-	.	gene_id "AT5G40800"; transcript_id "AT5G40800.1"; FPKM "0.1900784626"; frac "1.000000"; conf_lo "0.000000"; conf_hi "0.519860"; cov "0.992899"; full_read_support "yes";
Chr5	Cufflinks	exon	16334810	16335628	1000	-	.	gene_id "AT5G40800"; transcript_id "AT5G40800.1"; exon_number "1"; FPKM "0.1900784626"; frac "1.000000"; conf_lo "0.000000"; conf_hi "0.519860"; cov "0.992899";
Chr5	Cufflinks	transcript	16339893	16342644	1000	+	.	gene_id "CUFF.7739"; transcript_id "AT5G40810.1"; FPKM "45.8350397408"; frac "1.000000"; conf_lo "42.257886"; conf_hi "49.412193"; cov "239.213428"; full_read_support "yes";
Chr5	Cufflinks	exon	16339893	16340002	1000	+	.	gene_id "CUFF.7739"; transcript_id "AT5G40810.1"; exon_number "1"; FPKM "45.8350397408"; frac "1.000000"; conf_lo "42.257886"; conf_hi "49.412193"; cov "239.213428";
Chr5	Cufflinks	exon	16340171	16340259	1000	+	.	gene_id "CUFF.7739"; transcript_id "AT5G40810.1"; exon_number "2"; FPKM "45.8350397408"; frac "1.000000"; conf_lo "42.257886"; conf_hi "49.412193"; cov "239.213428";
Chr5	Cufflinks	exon	16340589	16340800	1000	+	.	gene_id "CUFF.7739"; transcript_id "AT5G40810.1"; exon_number "3"; FPKM "45.8350397408"; frac "1.000000"; conf_lo "42.257886"; conf_hi "49.412193"; cov "239.213428";
Chr5	Cufflinks	exon	16340909	16341188	1000	+	.	gene_id "CUFF.7739"; transcript_id "AT5G40810.1"; exon_number "4"; FPKM "45.8350397408"; frac "1.000000"; conf_lo "42.257886"; conf_hi "49.412193"; cov "239.213428";
Chr5	Cufflinks	exon	16341271	16341342	1000	+	.	gene_id "CUFF.7739"; transcript_id "AT5G40810.1"; exon_number "5"; FPKM "45.8350397408"; frac "1.000000"; conf_lo "42.257886"; conf_hi "49.412193"; cov "239.213428";
Chr5	Cufflinks	exon	16341433	16341549	1000	+	.	gene_id "CUFF.7739"; transcript_id "AT5G40810.1"; exon_number "6"; FPKM "45.8350397408"; frac "1.000000"; conf_lo "42.257886"; conf_hi "49.412193"; cov "239.213428";
Chr5	Cufflinks	exon	16341670	16341735	1000	+	.	gene_id "CUFF.7739"; transcript_id "AT5G40810.1"; exon_number "7"; FPKM "45.8350397408"; frac "1.000000"; conf_lo "42.257886"; conf_hi "49.412193"; cov "239.213428";
Chr5	Cufflinks	exon	16342211	16342644	1000	+	.	gene_id "CUFF.7739"; transcript_id "AT5G40810.1"; exon_number "8"; FPKM "45.8350397408"; frac "1.000000"; conf_lo "42.257886"; conf_hi "49.412193"; cov "239.213428";
Chr5	Cufflinks	transcript	16339893	16342644	1	+	.	gene_id "CUFF.7739"; transcript_id "AT5G40810.2"; FPKM "0.0000000000"; frac "0.000000"; conf_lo "0.000000"; conf_hi "0.076868"; cov "0.000000"; full_read_support "yes";
Chr5	Cufflinks	exon	16339893	16340002	1	+	.	gene_id "CUFF.7739"; transcript_id "AT5G40810.2"; exon_number "1"; FPKM "0.0000000000"; frac "0.000000"; conf_lo "0.000000"; conf_hi "0.076868"; cov "0.000000";
Chr5	Cufflinks	exon	16340171	16340800	1	+	.	gene_id "CUFF.7739"; transcript_id "AT5G40810.2"; exon_number "2"; FPKM "0.0000000000"; frac "0.000000"; conf_lo "0.000000"; conf_hi "0.076868"; cov "0.000000";
Chr5	Cufflinks	exon	16340909	16341188	1	+	.	gene_id "CUFF.7739"; transcript_id "AT5G40810.2"; exon_number "3"; FPKM "0.0000000000"; frac "0.000000"; conf_lo "0.000000"; conf_hi "0.076868"; cov "0.000000";
Chr5	Cufflinks	exon	16341271	16341342	1	+	.	gene_id "CUFF.7739"; transcript_id "AT5G40810.2"; exon_number "4"; FPKM "0.0000000000"; frac "0.000000"; conf_lo "0.000000"; conf_hi "0.076868"; cov "0.000000";
Chr5	Cufflinks	exon	16341433	16341549	1	+	.	gene_id "CUFF.7739"; transcript_id "AT5G40810.2"; exon_number "5"; FPKM "0.0000000000"; frac "0.000000"; conf_lo "0.000000"; conf_hi "0.076868"; cov "0.000000";
Chr5	Cufflinks	exon	16341670	16341735	1	+	.	gene_id "CUFF.7739"; transcript_id "AT5G40810.2"; exon_number "6"; FPKM "0.0000000000"; frac "0.000000"; conf_lo "0.000000"; conf_hi "0.076868"; cov "0.000000";
Chr5	Cufflinks	exon	16342211	16342644	1	+	.	gene_id "CUFF.7739"; transcript_id "AT5G40810.2"; exon_number "7"; FPKM "0.0000000000"; frac "0.000000"; conf_lo "0.000000"; conf_hi "0.076868"; cov "0.000000";
Chr5	Cufflinks	transcript	16342745	16353898	229	-	.	gene_id "CUFF.7740"; transcript_id "AT5G40820.1"; FPKM "0.0946924237"; frac "0.160834"; conf_lo "0.030679"; conf_hi "0.158705"; cov "0.493586"; full_read_support "no";
Chr5	Cufflinks	exon	16342745	16343699	229	-	.	gene_id "CUFF.7740"; transcript_id "AT5G40820.1"; exon_number "1"; FPKM "0.0946924237"; frac "0.160834"; conf_lo "0.030679"; conf_hi "0.158705"; cov "0.493586";
Chr5	Cufflinks	exon	16343786	16344009	229	-	.	gene_id "CUFF.7740"; transcript_id "AT5G40820.1"; exon_number "2"; FPKM "0.0946924237"; frac "0.160834"; conf_lo "0.030679"; conf_hi "0.158705"; cov "0.493586";
Chr5	Cufflinks	exon	16344109	16344303	229	-	.	gene_id "CUFF.7740"; transcript_id "AT5G40820.1"; exon_number "3"; FPKM "0.0946924237"; frac "0.160834"; conf_lo "0.030679"; conf_hi "0.158705"; cov "0.493586";
Chr5	Cufflinks	exon	16344393	16345013	229	-	.	gene_id "CUFF.7740"; transcript_id "AT5G40820.1"; exon_number "4"; FPKM "0.0946924237"; frac "0.160834"; conf_lo "0.030679"; conf_hi "0.158705"; cov "0.493586";
Chr5	Cufflinks	exon	16345204	16345773	229	-	.	gene_id "CUFF.7740"; transcript_id "AT5G40820.1"; exon_number "5"; FPKM "0.0946924237"; frac "0.160834"; conf_lo "0.030679"; conf_hi "0.158705"; cov "0.493586";
Chr5	Cufflinks	exon	16345860	16349232	229	-	.	gene_id "CUFF.7740"; transcript_id "AT5G40820.1"; exon_number "6"; FPKM "0.0946924237"; frac "0.160834"; conf_lo "0.030679"; conf_hi "0.158705"; cov "0.493586";
Chr5	Cufflinks	exon	16349569	16350816	229	-	.	gene_id "CUFF.7740"; transcript_id "AT5G40820.1"; exon_number "7"; FPKM "0.0946924237"; frac "0.160834"; conf_lo "0.030679"; conf_hi "0.158705"; cov "0.493586";
Chr5	Cufflinks	exon	16350938	16351241	229	-	.	gene_id "CUFF.7740"; transcript_id "AT5G40820.1"; exon_number "8"; FPKM "0.0946924237"; frac "0.160834"; conf_lo "0.030679"; conf_hi "0.158705"; cov "0.493586";
Chr5	Cufflinks	exon	16351360	16351432	229	-	.	gene_id "CUFF.7740"; transcript_id "AT5G40820.1"; exon_number "9"; FPKM "0.0946924237"; frac "0.160834"; conf_lo "0.030679"; conf_hi "0.158705"; cov "0.493586";
Chr5	Cufflinks	exon	16351512	16352066	229	-	.	gene_id "CUFF.7740"; transcript_id "AT5G40820.1"; exon_number "10"; FPKM "0.0946924237"; frac "0.160834"; conf_lo "0.030679"; conf_hi "0.158705"; cov "0.493586";
Chr5	Cufflinks	exon	16352192	16352336	229	-	.	gene_id "CUFF.7740"; transcript_id "AT5G40820.1"; exon_number "11"; FPKM "0.0946924237"; frac "0.160834"; conf_lo "0.030679"; conf_hi "0.158705"; cov "0.493586";
Chr5	Cufflinks	exon	16352566	16352687	229	-	.	gene_id "CUFF.7740"; transcript_id "AT5G40820.1"; exon_number "12"; FPKM "0.0946924237"; frac "0.160834"; conf_lo "0.030679"; conf_hi "0.158705"; cov "0.493586";
Chr5	Cufflinks	exon	16352805	16353118	229	-	.	gene_id "CUFF.7740"; transcript_id "AT5G40820.1"; exon_number "13"; FPKM "0.0946924237"; frac "0.160834"; conf_lo "0.030679"; conf_hi "0.158705"; cov "0.493586";
Chr5	Cufflinks	exon	16353232	16353344	229	-	.	gene_id "CUFF.7740"; transcript_id "AT5G40820.1"; exon_number "14"; FPKM "0.0946924237"; frac "0.160834"; conf_lo "0.030679"; conf_hi "0.158705"; cov "0.493586";
Chr5	Cufflinks	exon	16353420	16353564	229	-	.	gene_id "CUFF.7740"; transcript_id "AT5G40820.1"; exon_number "15"; FPKM "0.0946924237"; frac "0.160834"; conf_lo "0.030679"; conf_hi "0.158705"; cov "0.493586";
Chr5	Cufflinks	exon	16353667	16353898	229	-	.	gene_id "CUFF.7740"; transcript_id "AT5G40820.1"; exon_number "16"; FPKM "0.0946924237"; frac "0.160834"; conf_lo "0.030679"; conf_hi "0.158705"; cov "0.493586";
Chr5	Cufflinks	transcript	16342745	16353898	1000	-	.	gene_id "CUFF.7740"; transcript_id "CUFF.7740.2"; FPKM "0.4131594456"; frac "0.708472"; conf_lo "0.299355"; conf_hi "0.526964"; cov "2.153599"; full_read_support "no";
Chr5	Cufflinks	exon	16342745	16344009	1000	-	.	gene_id "CUFF.7740"; transcript_id "CUFF.7740.2"; exon_number "1"; FPKM "0.4131594456"; frac "0.708472"; conf_lo "0.299355"; conf_hi "0.526964"; cov "2.153599";
Chr5	Cufflinks	exon	16344109	16344303	1000	-	.	gene_id "CUFF.7740"; transcript_id "CUFF.7740.2"; exon_number "2"; FPKM "0.4131594456"; frac "0.708472"; conf_lo "0.299355"; conf_hi "0.526964"; cov "2.153599";
Chr5	Cufflinks	exon	16344393	16345013	1000	-	.	gene_id "CUFF.7740"; transcript_id "CUFF.7740.2"; exon_number "3"; FPKM "0.4131594456"; frac "0.708472"; conf_lo "0.299355"; conf_hi "0.526964"; cov "2.153599";
Chr5	Cufflinks	exon	16345204	16345773	1000	-	.	gene_id "CUFF.7740"; transcript_id "CUFF.7740.2"; exon_number "4"; FPKM "0.4131594456"; frac "0.708472"; conf_lo "0.299355"; conf_hi "0.526964"; cov "2.153599";
Chr5	Cufflinks	exon	16345860	16349232	1000	-	.	gene_id "CUFF.7740"; transcript_id "CUFF.7740.2"; exon_number "5"; FPKM "0.4131594456"; frac "0.708472"; conf_lo "0.299355"; conf_hi "0.526964"; cov "2.153599";
Chr5	Cufflinks	exon	16349569	16350816	1000	-	.	gene_id "CUFF.7740"; transcript_id "CUFF.7740.2"; exon_number "6"; FPKM "0.4131594456"; frac "0.708472"; conf_lo "0.299355"; conf_hi "0.526964"; cov "2.153599";
Chr5	Cufflinks	exon	16350938	16351241	1000	-	.	gene_id "CUFF.7740"; transcript_id "CUFF.7740.2"; exon_number "7"; FPKM "0.4131594456"; frac "0.708472"; conf_lo "0.299355"; conf_hi "0.526964"; cov "2.153599";
Chr5	Cufflinks	exon	16351360	16351432	1000	-	.	gene_id "CUFF.7740"; transcript_id "CUFF.7740.2"; exon_number "8"; FPKM "0.4131594456"; frac "0.708472"; conf_lo "0.299355"; conf_hi "0.526964"; cov "2.153599";
Chr5	Cufflinks	exon	16351512	16352066	1000	-	.	gene_id "CUFF.7740"; transcript_id "CUFF.7740.2"; exon_number "9"; FPKM "0.4131594456"; frac "0.708472"; conf_lo "0.299355"; conf_hi "0.526964"; cov "2.153599";
Chr5	Cufflinks	exon	16352192	16352336	1000	-	.	gene_id "CUFF.7740"; transcript_id "CUFF.7740.2"; exon_number "10"; FPKM "0.4131594456"; frac "0.708472"; conf_lo "0.299355"; conf_hi "0.526964"; cov "2.153599";
Chr5	Cufflinks	exon	16352566	16352687	1000	-	.	gene_id "CUFF.7740"; transcript_id "CUFF.7740.2"; exon_number "11"; FPKM "0.4131594456"; frac "0.708472"; conf_lo "0.299355"; conf_hi "0.526964"; cov "2.153599";
Chr5	Cufflinks	exon	16352805	16353118	1000	-	.	gene_id "CUFF.7740"; transcript_id "CUFF.7740.2"; exon_number "12"; FPKM "0.4131594456"; frac "0.708472"; conf_lo "0.299355"; conf_hi "0.526964"; cov "2.153599";
Chr5	Cufflinks	exon	16353232	16353344	1000	-	.	gene_id "CUFF.7740"; transcript_id "CUFF.7740.2"; exon_number "13"; FPKM "0.4131594456"; frac "0.708472"; conf_lo "0.299355"; conf_hi "0.526964"; cov "2.153599";
Chr5	Cufflinks	exon	16353420	16353564	1000	-	.	gene_id "CUFF.7740"; transcript_id "CUFF.7740.2"; exon_number "14"; FPKM "0.4131594456"; frac "0.708472"; conf_lo "0.299355"; conf_hi "0.526964"; cov "2.153599";
Chr5	Cufflinks	exon	16353667	16353898	1000	-	.	gene_id "CUFF.7740"; transcript_id "CUFF.7740.2"; exon_number "15"; FPKM "0.4131594456"; frac "0.708472"; conf_lo "0.299355"; conf_hi "0.526964"; cov "2.153599";
Chr5	Cufflinks	transcript	16349513	16353898	540	-	.	gene_id "CUFF.7740"; transcript_id "CUFF.7740.3"; FPKM "0.2233109900"; frac "0.130693"; conf_lo "0.057194"; conf_hi "0.389428"; cov "1.164011"; full_read_support "no";
Chr5	Cufflinks	exon	16349513	16350816	540	-	.	gene_id "CUFF.7740"; transcript_id "CUFF.7740.3"; exon_number "1"; FPKM "0.2233109900"; frac "0.130693"; conf_lo "0.057194"; conf_hi "0.389428"; cov "1.164011";
Chr5	Cufflinks	exon	16350938	16351241	540	-	.	gene_id "CUFF.7740"; transcript_id "CUFF.7740.3"; exon_number "2"; FPKM "0.2233109900"; frac "0.130693"; conf_lo "0.057194"; conf_hi "0.389428"; cov "1.164011";
Chr5	Cufflinks	exon	16351360	16351432	540	-	.	gene_id "CUFF.7740"; transcript_id "CUFF.7740.3"; exon_number "3"; FPKM "0.2233109900"; frac "0.130693"; conf_lo "0.057194"; conf_hi "0.389428"; cov "1.164011";
Chr5	Cufflinks	exon	16351512	16352066	540	-	.	gene_id "CUFF.7740"; transcript_id "CUFF.7740.3"; exon_number "4"; FPKM "0.2233109900"; frac "0.130693"; conf_lo "0.057194"; conf_hi "0.389428"; cov "1.164011";
Chr5	Cufflinks	exon	16352192	16352336	540	-	.	gene_id "CUFF.7740"; transcript_id "CUFF.7740.3"; exon_number "5"; FPKM "0.2233109900"; frac "0.130693"; conf_lo "0.057194"; conf_hi "0.389428"; cov "1.164011";
Chr5	Cufflinks	exon	16352566	16352687	540	-	.	gene_id "CUFF.7740"; transcript_id "CUFF.7740.3"; exon_number "6"; FPKM "0.2233109900"; frac "0.130693"; conf_lo "0.057194"; conf_hi "0.389428"; cov "1.164011";
Chr5	Cufflinks	exon	16352805	16353118	540	-	.	gene_id "CUFF.7740"; transcript_id "CUFF.7740.3"; exon_number "7"; FPKM "0.2233109900"; frac "0.130693"; conf_lo "0.057194"; conf_hi "0.389428"; cov "1.164011";
Chr5	Cufflinks	exon	16353232	16353344	540	-	.	gene_id "CUFF.7740"; transcript_id "CUFF.7740.3"; exon_number "8"; FPKM "0.2233109900"; frac "0.130693"; conf_lo "0.057194"; conf_hi "0.389428"; cov "1.164011";
Chr5	Cufflinks	exon	16353420	16353564	540	-	.	gene_id "CUFF.7740"; transcript_id "CUFF.7740.3"; exon_number "9"; FPKM "0.2233109900"; frac "0.130693"; conf_lo "0.057194"; conf_hi "0.389428"; cov "1.164011";
Chr5	Cufflinks	exon	16353667	16353898	540	-	.	gene_id "CUFF.7740"; transcript_id "CUFF.7740.3"; exon_number "10"; FPKM "0.2233109900"; frac "0.130693"; conf_lo "0.057194"; conf_hi "0.389428"; cov "1.164011";
Chr5	Cufflinks	transcript	16359430	16363814	280	-	.	gene_id "CUFF.7741"; transcript_id "CUFF.7741.1"; FPKM "0.3433484960"; frac "0.200523"; conf_lo "0.130435"; conf_hi "0.556262"; cov "1.790535"; full_read_support "no";
Chr5	Cufflinks	exon	16359430	16359706	280	-	.	gene_id "CUFF.7741"; transcript_id "CUFF.7741.1"; exon_number "1"; FPKM "0.3433484960"; frac "0.200523"; conf_lo "0.130435"; conf_hi "0.556262"; cov "1.790535";
Chr5	Cufflinks	exon	16359804	16359936	280	-	.	gene_id "CUFF.7741"; transcript_id "CUFF.7741.1"; exon_number "2"; FPKM "0.3433484960"; frac "0.200523"; conf_lo "0.130435"; conf_hi "0.556262"; cov "1.790535";
Chr5	Cufflinks	exon	16360024	16360045	280	-	.	gene_id "CUFF.7741"; transcript_id "CUFF.7741.1"; exon_number "3"; FPKM "0.3433484960"; frac "0.200523"; conf_lo "0.130435"; conf_hi "0.556262"; cov "1.790535";
Chr5	Cufflinks	exon	16360268	16361000	280	-	.	gene_id "CUFF.7741"; transcript_id "CUFF.7741.1"; exon_number "4"; FPKM "0.3433484960"; frac "0.200523"; conf_lo "0.130435"; conf_hi "0.556262"; cov "1.790535";
Chr5	Cufflinks	exon	16361073	16361209	280	-	.	gene_id "CUFF.7741"; transcript_id "CUFF.7741.1"; exon_number "5"; FPKM "0.3433484960"; frac "0.200523"; conf_lo "0.130435"; conf_hi "0.556262"; cov "1.790535";
Chr5	Cufflinks	exon	16361295	16361406	280	-	.	gene_id "CUFF.7741"; transcript_id "CUFF.7741.1"; exon_number "6"; FPKM "0.3433484960"; frac "0.200523"; conf_lo "0.130435"; conf_hi "0.556262"; cov "1.790535";
Chr5	Cufflinks	exon	16361486	16362243	280	-	.	gene_id "CUFF.7741"; transcript_id "CUFF.7741.1"; exon_number "7"; FPKM "0.3433484960"; frac "0.200523"; conf_lo "0.130435"; conf_hi "0.556262"; cov "1.790535";
Chr5	Cufflinks	exon	16362316	16362386	280	-	.	gene_id "CUFF.7741"; transcript_id "CUFF.7741.1"; exon_number "8"; FPKM "0.3433484960"; frac "0.200523"; conf_lo "0.130435"; conf_hi "0.556262"; cov "1.790535";
Chr5	Cufflinks	exon	16362544	16362590	280	-	.	gene_id "CUFF.7741"; transcript_id "CUFF.7741.1"; exon_number "9"; FPKM "0.3433484960"; frac "0.200523"; conf_lo "0.130435"; conf_hi "0.556262"; cov "1.790535";
Chr5	Cufflinks	exon	16362669	16363060	280	-	.	gene_id "CUFF.7741"; transcript_id "CUFF.7741.1"; exon_number "10"; FPKM "0.3433484960"; frac "0.200523"; conf_lo "0.130435"; conf_hi "0.556262"; cov "1.790535";
Chr5	Cufflinks	exon	16363599	16363814	280	-	.	gene_id "CUFF.7741"; transcript_id "CUFF.7741.1"; exon_number "11"; FPKM "0.3433484960"; frac "0.200523"; conf_lo "0.130435"; conf_hi "0.556262"; cov "1.790535";
Chr5	Cufflinks	transcript	16359430	16363814	198	-	.	gene_id "CUFF.7741"; transcript_id "CUFF.7741.2"; FPKM "0.2431099462"; frac "0.135632"; conf_lo "0.063867"; conf_hi "0.422353"; cov "1.267799"; full_read_support "no";
Chr5	Cufflinks	exon	16359430	16359706	198	-	.	gene_id "CUFF.7741"; transcript_id "CUFF.7741.2"; exon_number "1"; FPKM "0.2431099462"; frac "0.135632"; conf_lo "0.063867"; conf_hi "0.422353"; cov "1.267799";
Chr5	Cufflinks	exon	16359804	16359936	198	-	.	gene_id "CUFF.7741"; transcript_id "CUFF.7741.2"; exon_number "2"; FPKM "0.2431099462"; frac "0.135632"; conf_lo "0.063867"; conf_hi "0.422353"; cov "1.267799";
Chr5	Cufflinks	exon	16360024	16360045	198	-	.	gene_id "CUFF.7741"; transcript_id "CUFF.7741.2"; exon_number "3"; FPKM "0.2431099462"; frac "0.135632"; conf_lo "0.063867"; conf_hi "0.422353"; cov "1.267799";
Chr5	Cufflinks	exon	16360268	16360304	198	-	.	gene_id "CUFF.7741"; transcript_id "CUFF.7741.2"; exon_number "4"; FPKM "0.2431099462"; frac "0.135632"; conf_lo "0.063867"; conf_hi "0.422353"; cov "1.267799";
Chr5	Cufflinks	exon	16360417	16361209	198	-	.	gene_id "CUFF.7741"; transcript_id "CUFF.7741.2"; exon_number "5"; FPKM "0.2431099462"; frac "0.135632"; conf_lo "0.063867"; conf_hi "0.422353"; cov "1.267799";
Chr5	Cufflinks	exon	16361295	16361406	198	-	.	gene_id "CUFF.7741"; transcript_id "CUFF.7741.2"; exon_number "6"; FPKM "0.2431099462"; frac "0.135632"; conf_lo "0.063867"; conf_hi "0.422353"; cov "1.267799";
Chr5	Cufflinks	exon	16361486	16362243	198	-	.	gene_id "CUFF.7741"; transcript_id "CUFF.7741.2"; exon_number "7"; FPKM "0.2431099462"; frac "0.135632"; conf_lo "0.063867"; conf_hi "0.422353"; cov "1.267799";
Chr5	Cufflinks	exon	16362316	16362386	198	-	.	gene_id "CUFF.7741"; transcript_id "CUFF.7741.2"; exon_number "8"; FPKM "0.2431099462"; frac "0.135632"; conf_lo "0.063867"; conf_hi "0.422353"; cov "1.267799";
Chr5	Cufflinks	exon	16362544	16362592	198	-	.	gene_id "CUFF.7741"; transcript_id "CUFF.7741.2"; exon_number "9"; FPKM "0.2431099462"; frac "0.135632"; conf_lo "0.063867"; conf_hi "0.422353"; cov "1.267799";
Chr5	Cufflinks	exon	16362671	16362708	198	-	.	gene_id "CUFF.7741"; transcript_id "CUFF.7741.2"; exon_number "10"; FPKM "0.2431099462"; frac "0.135632"; conf_lo "0.063867"; conf_hi "0.422353"; cov "1.267799";
Chr5	Cufflinks	exon	16362789	16363060	198	-	.	gene_id "CUFF.7741"; transcript_id "CUFF.7741.2"; exon_number "11"; FPKM "0.2431099462"; frac "0.135632"; conf_lo "0.063867"; conf_hi "0.422353"; cov "1.267799";
Chr5	Cufflinks	exon	16363599	16363814	198	-	.	gene_id "CUFF.7741"; transcript_id "CUFF.7741.2"; exon_number "12"; FPKM "0.2431099462"; frac "0.135632"; conf_lo "0.063867"; conf_hi "0.422353"; cov "1.267799";
Chr5	Cufflinks	transcript	16359430	16363792	1	-	.	gene_id "CUFF.7741"; transcript_id "AT5G40840.2"; FPKM "0.0000000000"; frac "0.000000"; conf_lo "0.000000"; conf_hi "0.046516"; cov "0.000000"; full_read_support "no";
Chr5	Cufflinks	exon	16359430	16359706	1	-	.	gene_id "CUFF.7741"; transcript_id "AT5G40840.2"; exon_number "1"; FPKM "0.0000000000"; frac "0.000000"; conf_lo "0.000000"; conf_hi "0.046516"; cov "0.000000";
Chr5	Cufflinks	exon	16359804	16359936	1	-	.	gene_id "CUFF.7741"; transcript_id "AT5G40840.2"; exon_number "2"; FPKM "0.0000000000"; frac "0.000000"; conf_lo "0.000000"; conf_hi "0.046516"; cov "0.000000";
Chr5	Cufflinks	exon	16360024	16360045	1	-	.	gene_id "CUFF.7741"; transcript_id "AT5G40840.2"; exon_number "3"; FPKM "0.0000000000"; frac "0.000000"; conf_lo "0.000000"; conf_hi "0.046516"; cov "0.000000";
Chr5	Cufflinks	exon	16360268	16360304	1	-	.	gene_id "CUFF.7741"; transcript_id "AT5G40840.2"; exon_number "4"; FPKM "0.0000000000"; frac "0.000000"; conf_lo "0.000000"; conf_hi "0.046516"; cov "0.000000";
Chr5	Cufflinks	exon	16360417	16361000	1	-	.	gene_id "CUFF.7741"; transcript_id "AT5G40840.2"; exon_number "5"; FPKM "0.0000000000"; frac "0.000000"; conf_lo "0.000000"; conf_hi "0.046516"; cov "0.000000";
Chr5	Cufflinks	exon	16361073	16361209	1	-	.	gene_id "CUFF.7741"; transcript_id "AT5G40840.2"; exon_number "6"; FPKM "0.0000000000"; frac "0.000000"; conf_lo "0.000000"; conf_hi "0.046516"; cov "0.000000";
Chr5	Cufflinks	exon	16361295	16361406	1	-	.	gene_id "CUFF.7741"; transcript_id "AT5G40840.2"; exon_number "7"; FPKM "0.0000000000"; frac "0.000000"; conf_lo "0.000000"; conf_hi "0.046516"; cov "0.000000";
Chr5	Cufflinks	exon	16361486	16362243	1	-	.	gene_id "CUFF.7741"; transcript_id "AT5G40840.2"; exon_number "8"; FPKM "0.0000000000"; frac "0.000000"; conf_lo "0.000000"; conf_hi "0.046516"; cov "0.000000";
Chr5	Cufflinks	exon	16362316	16362386	1	-	.	gene_id "CUFF.7741"; transcript_id "AT5G40840.2"; exon_number "9"; FPKM "0.0000000000"; frac "0.000000"; conf_lo "0.000000"; conf_hi "0.046516"; cov "0.000000";
Chr5	Cufflinks	exon	16362544	16362590	1	-	.	gene_id "CUFF.7741"; transcript_id "AT5G40840.2"; exon_number "10"; FPKM "0.0000000000"; frac "0.000000"; conf_lo "0.000000"; conf_hi "0.046516"; cov "0.000000";
Chr5	Cufflinks	exon	16362669	16362706	1	-	.	gene_id "CUFF.7741"; transcript_id "AT5G40840.2"; exon_number "11"; FPKM "0.0000000000"; frac "0.000000"; conf_lo "0.000000"; conf_hi "0.046516"; cov "0.000000";
Chr5	Cufflinks	exon	16362787	16363060	1	-	.	gene_id "CUFF.7741"; transcript_id "AT5G40840.2"; exon_number "12"; FPKM "0.0000000000"; frac "0.000000"; conf_lo "0.000000"; conf_hi "0.046516"; cov "0.000000";
Chr5	Cufflinks	exon	16363599	16363792	1	-	.	gene_id "CUFF.7741"; transcript_id "AT5G40840.2"; exon_number "13"; FPKM "0.0000000000"; frac "0.000000"; conf_lo "0.000000"; conf_hi "0.046516"; cov "0.000000";
Chr5	Cufflinks	transcript	16359430	16363814	1000	-	.	gene_id "CUFF.7741"; transcript_id "AT5G40840.1"; FPKM "1.2257581412"; frac "0.663845"; conf_lo "0.840785"; conf_hi "1.610731"; cov "6.392232"; full_read_support "yes";
Chr5	Cufflinks	exon	16359430	16359706	1000	-	.	gene_id "CUFF.7741"; transcript_id "AT5G40840.1"; exon_number "1"; FPKM "1.2257581412"; frac "0.663845"; conf_lo "0.840785"; conf_hi "1.610731"; cov "6.392232";
Chr5	Cufflinks	exon	16359804	16359936	1000	-	.	gene_id "CUFF.7741"; transcript_id "AT5G40840.1"; exon_number "2"; FPKM "1.2257581412"; frac "0.663845"; conf_lo "0.840785"; conf_hi "1.610731"; cov "6.392232";
Chr5	Cufflinks	exon	16360024	16360045	1000	-	.	gene_id "CUFF.7741"; transcript_id "AT5G40840.1"; exon_number "3"; FPKM "1.2257581412"; frac "0.663845"; conf_lo "0.840785"; conf_hi "1.610731"; cov "6.392232";
Chr5	Cufflinks	exon	16360268	16360301	1000	-	.	gene_id "CUFF.7741"; transcript_id "AT5G40840.1"; exon_number "4"; FPKM "1.2257581412"; frac "0.663845"; conf_lo "0.840785"; conf_hi "1.610731"; cov "6.392232";
Chr5	Cufflinks	exon	16360417	16361000	1000	-	.	gene_id "CUFF.7741"; transcript_id "AT5G40840.1"; exon_number "5"; FPKM "1.2257581412"; frac "0.663845"; conf_lo "0.840785"; conf_hi "1.610731"; cov "6.392232";
Chr5	Cufflinks	exon	16361073	16361209	1000	-	.	gene_id "CUFF.7741"; transcript_id "AT5G40840.1"; exon_number "6"; FPKM "1.2257581412"; frac "0.663845"; conf_lo "0.840785"; conf_hi "1.610731"; cov "6.392232";
Chr5	Cufflinks	exon	16361295	16361406	1000	-	.	gene_id "CUFF.7741"; transcript_id "AT5G40840.1"; exon_number "7"; FPKM "1.2257581412"; frac "0.663845"; conf_lo "0.840785"; conf_hi "1.610731"; cov "6.392232";
Chr5	Cufflinks	exon	16361486	16362243	1000	-	.	gene_id "CUFF.7741"; transcript_id "AT5G40840.1"; exon_number "8"; FPKM "1.2257581412"; frac "0.663845"; conf_lo "0.840785"; conf_hi "1.610731"; cov "6.392232";
Chr5	Cufflinks	exon	16362316	16362386	1000	-	.	gene_id "CUFF.7741"; transcript_id "AT5G40840.1"; exon_number "9"; FPKM "1.2257581412"; frac "0.663845"; conf_lo "0.840785"; conf_hi "1.610731"; cov "6.392232";
Chr5	Cufflinks	exon	16362544	16362590	1000	-	.	gene_id "CUFF.7741"; transcript_id "AT5G40840.1"; exon_number "10"; FPKM "1.2257581412"; frac "0.663845"; conf_lo "0.840785"; conf_hi "1.610731"; cov "6.392232";
Chr5	Cufflinks	exon	16362669	16362706	1000	-	.	gene_id "CUFF.7741"; transcript_id "AT5G40840.1"; exon_number "11"; FPKM "1.2257581412"; frac "0.663845"; conf_lo "0.840785"; conf_hi "1.610731"; cov "6.392232";
Chr5	Cufflinks	exon	16362787	16363060	1000	-	.	gene_id "CUFF.7741"; transcript_id "AT5G40840.1"; exon_number "12"; FPKM "1.2257581412"; frac "0.663845"; conf_lo "0.840785"; conf_hi "1.610731"; cov "6.392232";
Chr5	Cufflinks	exon	16363599	16363814	1000	-	.	gene_id "CUFF.7741"; transcript_id "AT5G40840.1"; exon_number "13"; FPKM "1.2257581412"; frac "0.663845"; conf_lo "0.840785"; conf_hi "1.610731"; cov "6.392232";
Chr5	Cufflinks	transcript	16359430	16363792	1	-	.	gene_id "CUFF.7741"; transcript_id "AT5G40840.3"; FPKM "0.0000000000"; frac "0.000000"; conf_lo "0.000000"; conf_hi "0.047185"; cov "0.000000"; full_read_support "no";
Chr5	Cufflinks	exon	16359430	16359706	1	-	.	gene_id "CUFF.7741"; transcript_id "AT5G40840.3"; exon_number "1"; FPKM "0.0000000000"; frac "0.000000"; conf_lo "0.000000"; conf_hi "0.047185"; cov "0.000000";
Chr5	Cufflinks	exon	16359804	16359936	1	-	.	gene_id "CUFF.7741"; transcript_id "AT5G40840.3"; exon_number "2"; FPKM "0.0000000000"; frac "0.000000"; conf_lo "0.000000"; conf_hi "0.047185"; cov "0.000000";
Chr5	Cufflinks	exon	16360024	16360045	1	-	.	gene_id "CUFF.7741"; transcript_id "AT5G40840.3"; exon_number "3"; FPKM "0.0000000000"; frac "0.000000"; conf_lo "0.000000"; conf_hi "0.047185"; cov "0.000000";
Chr5	Cufflinks	exon	16360268	16360304	1	-	.	gene_id "CUFF.7741"; transcript_id "AT5G40840.3"; exon_number "4"; FPKM "0.0000000000"; frac "0.000000"; conf_lo "0.000000"; conf_hi "0.047185"; cov "0.000000";
Chr5	Cufflinks	exon	16360417	16361000	1	-	.	gene_id "CUFF.7741"; transcript_id "AT5G40840.3"; exon_number "5"; FPKM "0.0000000000"; frac "0.000000"; conf_lo "0.000000"; conf_hi "0.047185"; cov "0.000000";
Chr5	Cufflinks	exon	16361073	16361209	1	-	.	gene_id "CUFF.7741"; transcript_id "AT5G40840.3"; exon_number "6"; FPKM "0.0000000000"; frac "0.000000"; conf_lo "0.000000"; conf_hi "0.047185"; cov "0.000000";
Chr5	Cufflinks	exon	16361295	16361406	1	-	.	gene_id "CUFF.7741"; transcript_id "AT5G40840.3"; exon_number "7"; FPKM "0.0000000000"; frac "0.000000"; conf_lo "0.000000"; conf_hi "0.047185"; cov "0.000000";
Chr5	Cufflinks	exon	16361486	16362208	1	-	.	gene_id "CUFF.7741"; transcript_id "AT5G40840.3"; exon_number "8"; FPKM "0.0000000000"; frac "0.000000"; conf_lo "0.000000"; conf_hi "0.047185"; cov "0.000000";
Chr5	Cufflinks	exon	16362316	16362386	1	-	.	gene_id "CUFF.7741"; transcript_id "AT5G40840.3"; exon_number "9"; FPKM "0.0000000000"; frac "0.000000"; conf_lo "0.000000"; conf_hi "0.047185"; cov "0.000000";
Chr5	Cufflinks	exon	16362544	16362590	1	-	.	gene_id "CUFF.7741"; transcript_id "AT5G40840.3"; exon_number "10"; FPKM "0.0000000000"; frac "0.000000"; conf_lo "0.000000"; conf_hi "0.047185"; cov "0.000000";
Chr5	Cufflinks	exon	16362669	16362706	1	-	.	gene_id "CUFF.7741"; transcript_id "AT5G40840.3"; exon_number "11"; FPKM "0.0000000000"; frac "0.000000"; conf_lo "0.000000"; conf_hi "0.047185"; cov "0.000000";
Chr5	Cufflinks	exon	16362787	16363060	1	-	.	gene_id "CUFF.7741"; transcript_id "AT5G40840.3"; exon_number "12"; FPKM "0.0000000000"; frac "0.000000"; conf_lo "0.000000"; conf_hi "0.047185"; cov "0.000000";
Chr5	Cufflinks	exon	16363599	16363792	1	-	.	gene_id "CUFF.7741"; transcript_id "AT5G40840.3"; exon_number "13"; FPKM "0.0000000000"; frac "0.000000"; conf_lo "0.000000"; conf_hi "0.047185"; cov "0.000000";
Chr5	Cufflinks	transcript	16365725	16365841	1	-	.	gene_id "AT5G40847"; transcript_id "AT5G40847.1"; FPKM "0.0000000000"; frac "0.000000"; conf_lo "0.000000"; conf_hi "0.981733"; cov "0.000000"; full_read_support "no";
Chr5	Cufflinks	exon	16365725	16365841	1	-	.	gene_id "AT5G40847"; transcript_id "AT5G40847.1"; exon_number "1"; FPKM "0.0000000000"; frac "0.000000"; conf_lo "0.000000"; conf_hi "0.981733"; cov "0.000000";
Chr5	Cufflinks	transcript	16365891	16366280	1000	-	.	gene_id "CUFF.7742"; transcript_id "CUFF.7742.1"; FPKM "6.2178593679"; frac "1.000000"; conf_lo "3.272478"; conf_hi "9.163240"; cov "32.479780"; full_read_support "yes";
Chr5	Cufflinks	exon	16365891	16366280	1000	-	.	gene_id "CUFF.7742"; transcript_id "CUFF.7742.1"; exon_number "1"; FPKM "6.2178593679"; frac "1.000000"; conf_lo "3.272478"; conf_hi "9.163240"; cov "32.479780";
Chr5	Cufflinks	transcript	16370368	16371985	1000	+	.	gene_id "CUFF.7743"; transcript_id "AT5G40860.1"; FPKM "0.4570442063"; frac "1.000000"; conf_lo "0.000000"; conf_hi "0.924745"; cov "2.387429"; full_read_support "no";
Chr5	Cufflinks	exon	16370368	16370614	1000	+	.	gene_id "CUFF.7743"; transcript_id "AT5G40860.1"; exon_number "1"; FPKM "0.4570442063"; frac "1.000000"; conf_lo "0.000000"; conf_hi "0.924745"; cov "2.387429";
Chr5	Cufflinks	exon	16370709	16370822	1000	+	.	gene_id "CUFF.7743"; transcript_id "AT5G40860.1"; exon_number "2"; FPKM "0.4570442063"; frac "1.000000"; conf_lo "0.000000"; conf_hi "0.924745"; cov "2.387429";
Chr5	Cufflinks	exon	16371419	16371502	1000	+	.	gene_id "CUFF.7743"; transcript_id "AT5G40860.1"; exon_number "3"; FPKM "0.4570442063"; frac "1.000000"; conf_lo "0.000000"; conf_hi "0.924745"; cov "2.387429";
Chr5	Cufflinks	exon	16371588	16371985	1000	+	.	gene_id "CUFF.7743"; transcript_id "AT5G40860.1"; exon_number "4"; FPKM "0.4570442063"; frac "1.000000"; conf_lo "0.000000"; conf_hi "0.924745"; cov "2.387429";
Chr5	Cufflinks	transcript	16374908	16378652	1000	+	.	gene_id "CUFF.7744"; transcript_id "AT5G40870.1"; FPKM "8.1525940536"; frac "1.000000"; conf_lo "7.016632"; conf_hi "9.288556"; cov "42.573208"; full_read_support "yes";
Chr5	Cufflinks	exon	16374908	16375216	1000	+	.	gene_id "CUFF.7744"; transcript_id "AT5G40870.1"; exon_number "1"; FPKM "8.1525940536"; frac "1.000000"; conf_lo "7.016632"; conf_hi "9.288556"; cov "42.573208";
Chr5	Cufflinks	exon	16375474	16375565	1000	+	.	gene_id "CUFF.7744"; transcript_id "AT5G40870.1"; exon_number "2"; FPKM "8.1525940536"; frac "1.000000"; conf_lo "7.016632"; conf_hi "9.288556"; cov "42.573208";
Chr5	Cufflinks	exon	16375660	16375729	1000	+	.	gene_id "CUFF.7744"; transcript_id "AT5G40870.1"; exon_number "3"; FPKM "8.1525940536"; frac "1.000000"; conf_lo "7.016632"; conf_hi "9.288556"; cov "42.573208";
Chr5	Cufflinks	exon	16375840	16375958	1000	+	.	gene_id "CUFF.7744"; transcript_id "AT5G40870.1"; exon_number "4"; FPKM "8.1525940536"; frac "1.000000"; conf_lo "7.016632"; conf_hi "9.288556"; cov "42.573208";
Chr5	Cufflinks	exon	16376109	16376205	1000	+	.	gene_id "CUFF.7744"; transcript_id "AT5G40870.1"; exon_number "5"; FPKM "8.1525940536"; frac "1.000000"; conf_lo "7.016632"; conf_hi "9.288556"; cov "42.573208";
Chr5	Cufflinks	exon	16376399	16376478	1000	+	.	gene_id "CUFF.7744"; transcript_id "AT5G40870.1"; exon_number "6"; FPKM "8.1525940536"; frac "1.000000"; conf_lo "7.016632"; conf_hi "9.288556"; cov "42.573208";
Chr5	Cufflinks	exon	16376791	16376985	1000	+	.	gene_id "CUFF.7744"; transcript_id "AT5G40870.1"; exon_number "7"; FPKM "8.1525940536"; frac "1.000000"; conf_lo "7.016632"; conf_hi "9.288556"; cov "42.573208";
Chr5	Cufflinks	exon	16377070	16377153	1000	+	.	gene_id "CUFF.7744"; transcript_id "AT5G40870.1"; exon_number "8"; FPKM "8.1525940536"; frac "1.000000"; conf_lo "7.016632"; conf_hi "9.288556"; cov "42.573208";
Chr5	Cufflinks	exon	16377238	16377298	1000	+	.	gene_id "CUFF.7744"; transcript_id "AT5G40870.1"; exon_number "9"; FPKM "8.1525940536"; frac "1.000000"; conf_lo "7.016632"; conf_hi "9.288556"; cov "42.573208";
Chr5	Cufflinks	exon	16377441	16377501	1000	+	.	gene_id "CUFF.7744"; transcript_id "AT5G40870.1"; exon_number "10"; FPKM "8.1525940536"; frac "1.000000"; conf_lo "7.016632"; conf_hi "9.288556"; cov "42.573208";
Chr5	Cufflinks	exon	16377653	16377746	1000	+	.	gene_id "CUFF.7744"; transcript_id "AT5G40870.1"; exon_number "11"; FPKM "8.1525940536"; frac "1.000000"; conf_lo "7.016632"; conf_hi "9.288556"; cov "42.573208";
Chr5	Cufflinks	exon	16377844	16377916	1000	+	.	gene_id "CUFF.7744"; transcript_id "AT5G40870.1"; exon_number "12"; FPKM "8.1525940536"; frac "1.000000"; conf_lo "7.016632"; conf_hi "9.288556"; cov "42.573208";
Chr5	Cufflinks	exon	16378016	16378098	1000	+	.	gene_id "CUFF.7744"; transcript_id "AT5G40870.1"; exon_number "13"; FPKM "8.1525940536"; frac "1.000000"; conf_lo "7.016632"; conf_hi "9.288556"; cov "42.573208";
Chr5	Cufflinks	exon	16378229	16378652	1000	+	.	gene_id "CUFF.7744"; transcript_id "AT5G40870.1"; exon_number "14"; FPKM "8.1525940536"; frac "1.000000"; conf_lo "7.016632"; conf_hi "9.288556"; cov "42.573208";
Chr5	Cufflinks	transcript	16378895	16381335	1	+	.	gene_id "CUFF.7745"; transcript_id "AT5G40880.1"; FPKM "0.0000000000"; frac "0.000000"; conf_lo "0.000000"; conf_hi "0.059815"; cov "0.000000"; full_read_support "yes";
Chr5	Cufflinks	exon	16378895	16380230	1	+	.	gene_id "CUFF.7745"; transcript_id "AT5G40880.1"; exon_number "1"; FPKM "0.0000000000"; frac "0.000000"; conf_lo "0.000000"; conf_hi "0.059815"; cov "0.000000";
Chr5	Cufflinks	exon	16380337	16380438	1	+	.	gene_id "CUFF.7745"; transcript_id "AT5G40880.1"; exon_number "2"; FPKM "0.0000000000"; frac "0.000000"; conf_lo "0.000000"; conf_hi "0.059815"; cov "0.000000";
Chr5	Cufflinks	exon	16380548	16380700	1	+	.	gene_id "CUFF.7745"; transcript_id "AT5G40880.1"; exon_number "3"; FPKM "0.0000000000"; frac "0.000000"; conf_lo "0.000000"; conf_hi "0.059815"; cov "0.000000";
Chr5	Cufflinks	exon	16380792	16381335	1	+	.	gene_id "CUFF.7745"; transcript_id "AT5G40880.1"; exon_number "4"; FPKM "0.0000000000"; frac "0.000000"; conf_lo "0.000000"; conf_hi "0.059815"; cov "0.000000";
Chr5	Cufflinks	transcript	16381314	16384319	1	-	.	gene_id "CUFF.7746"; transcript_id "AT5G40890.2"; FPKM "0.0000000000"; frac "0.000000"; conf_lo "0.000000"; conf_hi "0.046801"; cov "0.000000"; full_read_support "yes";
Chr5	Cufflinks	exon	16381314	16381749	1	-	.	gene_id "CUFF.7746"; transcript_id "AT5G40890.2"; exon_number "1"; FPKM "0.0000000000"; frac "0.000000"; conf_lo "0.000000"; conf_hi "0.046801"; cov "0.000000";
Chr5	Cufflinks	exon	16381823	16382954	1	-	.	gene_id "CUFF.7746"; transcript_id "AT5G40890.2"; exon_number "2"; FPKM "0.0000000000"; frac "0.000000"; conf_lo "0.000000"; conf_hi "0.046801"; cov "0.000000";
Chr5	Cufflinks	exon	16383029	16383561	1	-	.	gene_id "CUFF.7746"; transcript_id "AT5G40890.2"; exon_number "3"; FPKM "0.0000000000"; frac "0.000000"; conf_lo "0.000000"; conf_hi "0.046801"; cov "0.000000";
Chr5	Cufflinks	exon	16383660	16383837	1	-	.	gene_id "CUFF.7746"; transcript_id "AT5G40890.2"; exon_number "4"; FPKM "0.0000000000"; frac "0.000000"; conf_lo "0.000000"; conf_hi "0.046801"; cov "0.000000";
Chr5	Cufflinks	exon	16383930	16384319	1	-	.	gene_id "CUFF.7746"; transcript_id "AT5G40890.2"; exon_number "5"; FPKM "0.0000000000"; frac "0.000000"; conf_lo "0.000000"; conf_hi "0.046801"; cov "0.000000";
Chr5	Cufflinks	transcript	16381346	16385319	1000	-	.	gene_id "CUFF.7746"; transcript_id "AT5G40890.1"; FPKM "31.4031136479"; frac "1.000000"; conf_lo "29.312124"; conf_hi "33.494104"; cov "163.874929"; full_read_support "yes";
Chr5	Cufflinks	exon	16381346	16381749	1000	-	.	gene_id "CUFF.7746"; transcript_id "AT5G40890.1"; exon_number "1"; FPKM "31.4031136479"; frac "1.000000"; conf_lo "29.312124"; conf_hi "33.494104"; cov "163.874929";
Chr5	Cufflinks	exon	16381823	16382954	1000	-	.	gene_id "CUFF.7746"; transcript_id "AT5G40890.1"; exon_number "2"; FPKM "31.4031136479"; frac "1.000000"; conf_lo "29.312124"; conf_hi "33.494104"; cov "163.874929";
Chr5	Cufflinks	exon	16383029	16383561	1000	-	.	gene_id "CUFF.7746"; transcript_id "AT5G40890.1"; exon_number "3"; FPKM "31.4031136479"; frac "1.000000"; conf_lo "29.312124"; conf_hi "33.494104"; cov "163.874929";
Chr5	Cufflinks	exon	16383660	16383837	1000	-	.	gene_id "CUFF.7746"; transcript_id "AT5G40890.1"; exon_number "4"; FPKM "31.4031136479"; frac "1.000000"; conf_lo "29.312124"; conf_hi "33.494104"; cov "163.874929";
Chr5	Cufflinks	exon	16383930	16384130	1000	-	.	gene_id "CUFF.7746"; transcript_id "AT5G40890.1"; exon_number "5"; FPKM "31.4031136479"; frac "1.000000"; conf_lo "29.312124"; conf_hi "33.494104"; cov "163.874929";
Chr5	Cufflinks	exon	16384821	16385319	1000	-	.	gene_id "CUFF.7746"; transcript_id "AT5G40890.1"; exon_number "6"; FPKM "31.4031136479"; frac "1.000000"; conf_lo "29.312124"; conf_hi "33.494104"; cov "163.874929";
Chr5	Cufflinks	transcript	16391836	16393375	1	+	.	gene_id "AT5G40900"; transcript_id "AT5G40900.1"; FPKM "0.0000000000"; frac "0.000000"; conf_lo "0.000000"; conf_hi "0.000000"; cov "0.000000"; full_read_support "no";
Chr5	Cufflinks	exon	16391836	16392002	1	+	.	gene_id "AT5G40900"; transcript_id "AT5G40900.1"; exon_number "1"; FPKM "0.0000000000"; frac "0.000000"; conf_lo "0.000000"; conf_hi "0.000000"; cov "0.000000";
Chr5	Cufflinks	exon	16392086	16392433	1	+	.	gene_id "AT5G40900"; transcript_id "AT5G40900.1"; exon_number "2"; FPKM "0.0000000000"; frac "0.000000"; conf_lo "0.000000"; conf_hi "0.000000"; cov "0.000000";
Chr5	Cufflinks	exon	16392911	16393375	1	+	.	gene_id "AT5G40900"; transcript_id "AT5G40900.1"; exon_number "3"; FPKM "0.0000000000"; frac "0.000000"; conf_lo "0.000000"; conf_hi "0.000000"; cov "0.000000";
Chr5	Cufflinks	transcript	16394515	16404325	398	+	.	gene_id "CUFF.7747"; transcript_id "CUFF.7747.1"; FPKM "2.8552173496"; frac "0.515550"; conf_lo "2.522092"; conf_hi "3.188342"; cov "14.906254"; full_read_support "no";
Chr5	Cufflinks	exon	16394515	16394779	398	+	.	gene_id "CUFF.7747"; transcript_id "CUFF.7747.1"; exon_number "1"; FPKM "2.8552173496"; frac "0.515550"; conf_lo "2.522092"; conf_hi "3.188342"; cov "14.906254";
Chr5	Cufflinks	exon	16395211	16397169	398	+	.	gene_id "CUFF.7747"; transcript_id "CUFF.7747.1"; exon_number "2"; FPKM "2.8552173496"; frac "0.515550"; conf_lo "2.522092"; conf_hi "3.188342"; cov "14.906254";
Chr5	Cufflinks	exon	16397256	16397534	398	+	.	gene_id "CUFF.7747"; transcript_id "CUFF.7747.1"; exon_number "3"; FPKM "2.8552173496"; frac "0.515550"; conf_lo "2.522092"; conf_hi "3.188342"; cov "14.906254";
Chr5	Cufflinks	exon	16397633	16399369	398	+	.	gene_id "CUFF.7747"; transcript_id "CUFF.7747.1"; exon_number "4"; FPKM "2.8552173496"; frac "0.515550"; conf_lo "2.522092"; conf_hi "3.188342"; cov "14.906254";
Chr5	Cufflinks	exon	16399470	16399517	398	+	.	gene_id "CUFF.7747"; transcript_id "CUFF.7747.1"; exon_number "5"; FPKM "2.8552173496"; frac "0.515550"; conf_lo "2.522092"; conf_hi "3.188342"; cov "14.906254";
Chr5	Cufflinks	exon	16399832	16401145	398	+	.	gene_id "CUFF.7747"; transcript_id "CUFF.7747.1"; exon_number "6"; FPKM "2.8552173496"; frac "0.515550"; conf_lo "2.522092"; conf_hi "3.188342"; cov "14.906254";
Chr5	Cufflinks	exon	16401255	16402335	398	+	.	gene_id "CUFF.7747"; transcript_id "CUFF.7747.1"; exon_number "7"; FPKM "2.8552173496"; frac "0.515550"; conf_lo "2.522092"; conf_hi "3.188342"; cov "14.906254";
Chr5	Cufflinks	exon	16402429	16402707	398	+	.	gene_id "CUFF.7747"; transcript_id "CUFF.7747.1"; exon_number "8"; FPKM "2.8552173496"; frac "0.515550"; conf_lo "2.522092"; conf_hi "3.188342"; cov "14.906254";
Chr5	Cufflinks	exon	16402798	16404325	398	+	.	gene_id "CUFF.7747"; transcript_id "CUFF.7747.1"; exon_number "9"; FPKM "2.8552173496"; frac "0.515550"; conf_lo "2.522092"; conf_hi "3.188342"; cov "14.906254";
Chr5	Cufflinks	transcript	16395507	16399129	1000	+	.	gene_id "CUFF.7747"; transcript_id "AT5G40910.1"; FPKM "7.1614139984"; frac "0.484450"; conf_lo "6.299676"; conf_hi "8.023152"; cov "37.387645"; full_read_support "no";
Chr5	Cufflinks	exon	16395507	16395973	1000	+	.	gene_id "CUFF.7747"; transcript_id "AT5G40910.1"; exon_number "1"; FPKM "7.1614139984"; frac "0.484450"; conf_lo "6.299676"; conf_hi "8.023152"; cov "37.387645";
Chr5	Cufflinks	exon	16396098	16397169	1000	+	.	gene_id "CUFF.7747"; transcript_id "AT5G40910.1"; exon_number "2"; FPKM "7.1614139984"; frac "0.484450"; conf_lo "6.299676"; conf_hi "8.023152"; cov "37.387645";
Chr5	Cufflinks	exon	16397256	16397534	1000	+	.	gene_id "CUFF.7747"; transcript_id "AT5G40910.1"; exon_number "3"; FPKM "7.1614139984"; frac "0.484450"; conf_lo "6.299676"; conf_hi "8.023152"; cov "37.387645";
Chr5	Cufflinks	exon	16397633	16399129	1000	+	.	gene_id "CUFF.7747"; transcript_id "AT5G40910.1"; exon_number "4"; FPKM "7.1614139984"; frac "0.484450"; conf_lo "6.299676"; conf_hi "8.023152"; cov "37.387645";
Chr5	Cufflinks	transcript	16400654	16404325	1	+	.	gene_id "CUFF.7747"; transcript_id "AT5G40920.1"; FPKM "0.0000000000"; frac "0.000000"; conf_lo "0.000000"; conf_hi "0.036288"; cov "0.000000"; full_read_support "yes";
Chr5	Cufflinks	exon	16400654	16401145	1	+	.	gene_id "CUFF.7747"; transcript_id "AT5G40920.1"; exon_number "1"; FPKM "0.0000000000"; frac "0.000000"; conf_lo "0.000000"; conf_hi "0.036288"; cov "0.000000";
Chr5	Cufflinks	exon	16401255	16402335	1	+	.	gene_id "CUFF.7747"; transcript_id "AT5G40920.1"; exon_number "2"; FPKM "0.0000000000"; frac "0.000000"; conf_lo "0.000000"; conf_hi "0.036288"; cov "0.000000";
Chr5	Cufflinks	exon	16402429	16402707	1	+	.	gene_id "CUFF.7747"; transcript_id "AT5G40920.1"; exon_number "3"; FPKM "0.0000000000"; frac "0.000000"; conf_lo "0.000000"; conf_hi "0.036288"; cov "0.000000";
Chr5	Cufflinks	exon	16402798	16404325	1	+	.	gene_id "CUFF.7747"; transcript_id "AT5G40920.1"; exon_number "4"; FPKM "0.0000000000"; frac "0.000000"; conf_lo "0.000000"; conf_hi "0.036288"; cov "0.000000";
Chr5	Cufflinks	transcript	16406656	16407930	1	-	.	gene_id "AT5G40940"; transcript_id "AT5G40940.1"; FPKM "0.0000000000"; frac "0.000000"; conf_lo "0.000000"; conf_hi "0.000000"; cov "0.000000"; full_read_support "no";
Chr5	Cufflinks	exon	16406656	16407930	1	-	.	gene_id "AT5G40940"; transcript_id "AT5G40940.1"; exon_number "1"; FPKM "0.0000000000"; frac "0.000000"; conf_lo "0.000000"; conf_hi "0.000000"; cov "0.000000";
Chr5	Cufflinks	transcript	16408166	16409165	1000	+	.	gene_id "AT5G40942"; transcript_id "AT5G40942.1"; FPKM "2.2671493052"; frac "1.000000"; conf_lo "1.452765"; conf_hi "3.081533"; cov "11.838923"; full_read_support "yes";
Chr5	Cufflinks	exon	16408166	16409165	1000	+	.	gene_id "AT5G40942"; transcript_id "AT5G40942.1"; exon_number "1"; FPKM "2.2671493052"; frac "1.000000"; conf_lo "1.452765"; conf_hi "3.081533"; cov "11.838923";
Chr5	Cufflinks	transcript	16410585	16410665	1	+	.	gene_id "AT5G40945"; transcript_id "AT5G40945.1"; FPKM "0.0000000000"; frac "0.000000"; conf_lo "0.000000"; conf_hi "0.000000"; cov "0.000000"; full_read_support "no";
Chr5	Cufflinks	exon	16410585	16410665	1	+	.	gene_id "AT5G40945"; transcript_id "AT5G40945.1"; exon_number "1"; FPKM "0.0000000000"; frac "0.000000"; conf_lo "0.000000"; conf_hi "0.000000"; cov "0.000000";
Chr5	Cufflinks	transcript	16412591	16413202	1000	-	.	gene_id "AT5G40960"; transcript_id "AT5G40960.1"; FPKM "5.9268529897"; frac "1.000000"; conf_lo "4.031001"; conf_hi "7.822705"; cov "30.959671"; full_read_support "yes";
Chr5	Cufflinks	exon	16412591	16413202	1000	-	.	gene_id "AT5G40960"; transcript_id "AT5G40960.1"; exon_number "1"; FPKM "5.9268529897"; frac "1.000000"; conf_lo "4.031001"; conf_hi "7.822705"; cov "30.959671";
Chr5	Cufflinks	transcript	16413977	16415833	139	+	.	gene_id "CUFF.7748"; transcript_id "CUFF.7748.1"; FPKM "0.8317241166"; frac "0.222278"; conf_lo "0.452083"; conf_hi "1.211365"; cov "4.340962"; full_read_support "yes";
Chr5	Cufflinks	exon	16413977	16415833	139	+	.	gene_id "CUFF.7748"; transcript_id "CUFF.7748.1"; exon_number "1"; FPKM "0.8317241166"; frac "0.222278"; conf_lo "0.452083"; conf_hi "1.211365"; cov "4.340962";
Chr5	Cufflinks	transcript	16414038	16414504	1000	+	.	gene_id "CUFF.7748"; transcript_id "AT5G40970.1"; FPKM "5.9660817954"; frac "0.245012"; conf_lo "3.431948"; conf_hi "8.500215"; cov "31.138375"; full_read_support "yes";
Chr5	Cufflinks	exon	16414038	16414504	1000	+	.	gene_id "CUFF.7748"; transcript_id "AT5G40970.1"; exon_number "1"; FPKM "5.9660817954"; frac "0.245012"; conf_lo "3.431948"; conf_hi "8.500215"; cov "31.138375";
Chr5	Cufflinks	transcript	16414031	16415236	127	-	.	gene_id "CUFF.7749"; transcript_id "CUFF.7749.1"; FPKM "1.4652370262"; frac "0.236361"; conf_lo "0.830581"; conf_hi "2.099893"; cov "7.647414"; full_read_support "yes";
Chr5	Cufflinks	exon	16414031	16415236	127	-	.	gene_id "CUFF.7749"; transcript_id "CUFF.7749.1"; exon_number "1"; FPKM "1.4652370262"; frac "0.236361"; conf_lo "0.830581"; conf_hi "2.099893"; cov "7.647414";
Chr5	Cufflinks	transcript	16414848	16415220	1000	-	.	gene_id "CUFF.7749"; transcript_id "AT5G40980.1"; FPKM "11.4862563460"; frac "0.296349"; conf_lo "7.116033"; conf_hi "15.856480"; cov "59.949455"; full_read_support "yes";
Chr5	Cufflinks	exon	16414848	16415220	1000	-	.	gene_id "CUFF.7749"; transcript_id "AT5G40980.1"; exon_number "1"; FPKM "11.4862563460"; frac "0.296349"; conf_lo "7.116033"; conf_hi "15.856480"; cov "59.949455";
Chr5	Cufflinks	transcript	16415857	16415952	1	-	.	gene_id "AT5G40981"; transcript_id "AT5G40981.1"; FPKM "0.0000000000"; frac "0.000000"; conf_lo "0.000000"; conf_hi "0.000000"; cov "0.000000"; full_read_support "no";
Chr5	Cufflinks	exon	16415857	16415952	1	-	.	gene_id "AT5G40981"; transcript_id "AT5G40981.1"; exon_number "1"; FPKM "0.0000000000"; frac "0.000000"; conf_lo "0.000000"; conf_hi "0.000000"; cov "0.000000";
Chr5	Cufflinks	transcript	16418920	16420400	1000	+	.	gene_id "AT5G40990"; transcript_id "AT5G40990.1"; FPKM "0.0630912021"; frac "1.000000"; conf_lo "0.000000"; conf_hi "0.189274"; cov "0.329565"; full_read_support "no";
Chr5	Cufflinks	exon	16418920	16419187	1000	+	.	gene_id "AT5G40990"; transcript_id "AT5G40990.1"; exon_number "1"; FPKM "0.0630912021"; frac "1.000000"; conf_lo "0.000000"; conf_hi "0.189274"; cov "0.329565";
Chr5	Cufflinks	exon	16419262	16419389	1000	+	.	gene_id "AT5G40990"; transcript_id "AT5G40990.1"; exon_number "2"; FPKM "0.0630912021"; frac "1.000000"; conf_lo "0.000000"; conf_hi "0.189274"; cov "0.329565";
Chr5	Cufflinks	exon	16419512	16419742	1000	+	.	gene_id "AT5G40990"; transcript_id "AT5G40990.1"; exon_number "3"; FPKM "0.0630912021"; frac "1.000000"; conf_lo "0.000000"; conf_hi "0.189274"; cov "0.329565";
Chr5	Cufflinks	exon	16419830	16420085	1000	+	.	gene_id "AT5G40990"; transcript_id "AT5G40990.1"; exon_number "4"; FPKM "0.0630912021"; frac "1.000000"; conf_lo "0.000000"; conf_hi "0.189274"; cov "0.329565";
Chr5	Cufflinks	exon	16420159	16420400	1000	+	.	gene_id "AT5G40990"; transcript_id "AT5G40990.1"; exon_number "5"; FPKM "0.0630912021"; frac "1.000000"; conf_lo "0.000000"; conf_hi "0.189274"; cov "0.329565";
Chr5	Cufflinks	transcript	16420767	16423830	728	+	.	gene_id "CUFF.7750"; transcript_id "CUFF.7750.1"; FPKM "0.6959027864"; frac "0.344046"; conf_lo "0.337714"; conf_hi "1.054091"; cov "3.633248"; full_read_support "no";
Chr5	Cufflinks	exon	16420767	16421261	728	+	.	gene_id "CUFF.7750"; transcript_id "CUFF.7750.1"; exon_number "1"; FPKM "0.6959027864"; frac "0.344046"; conf_lo "0.337714"; conf_hi "1.054091"; cov "3.633248";
Chr5	Cufflinks	exon	16421490	16421662	728	+	.	gene_id "CUFF.7750"; transcript_id "CUFF.7750.1"; exon_number "2"; FPKM "0.6959027864"; frac "0.344046"; conf_lo "0.337714"; conf_hi "1.054091"; cov "3.633248";
Chr5	Cufflinks	exon	16421763	16421860	728	+	.	gene_id "CUFF.7750"; transcript_id "CUFF.7750.1"; exon_number "3"; FPKM "0.6959027864"; frac "0.344046"; conf_lo "0.337714"; conf_hi "1.054091"; cov "3.633248";
Chr5	Cufflinks	exon	16421954	16422091	728	+	.	gene_id "CUFF.7750"; transcript_id "CUFF.7750.1"; exon_number "4"; FPKM "0.6959027864"; frac "0.344046"; conf_lo "0.337714"; conf_hi "1.054091"; cov "3.633248";
Chr5	Cufflinks	exon	16422192	16422626	728	+	.	gene_id "CUFF.7750"; transcript_id "CUFF.7750.1"; exon_number "5"; FPKM "0.6959027864"; frac "0.344046"; conf_lo "0.337714"; conf_hi "1.054091"; cov "3.633248";
Chr5	Cufflinks	exon	16422769	16423830	728	+	.	gene_id "CUFF.7750"; transcript_id "CUFF.7750.1"; exon_number "6"; FPKM "0.6959027864"; frac "0.344046"; conf_lo "0.337714"; conf_hi "1.054091"; cov "3.633248";
Chr5	Cufflinks	transcript	16420780	16423830	453	+	.	gene_id "CUFF.7750"; transcript_id "CUFF.7750.2"; FPKM "0.4328165767"; frac "0.210848"; conf_lo "0.150549"; conf_hi "0.715084"; cov "2.259698"; full_read_support "yes";
Chr5	Cufflinks	exon	16420780	16421261	453	+	.	gene_id "CUFF.7750"; transcript_id "CUFF.7750.2"; exon_number "1"; FPKM "0.4328165767"; frac "0.210848"; conf_lo "0.150549"; conf_hi "0.715084"; cov "2.259698";
Chr5	Cufflinks	exon	16421490	16421662	453	+	.	gene_id "CUFF.7750"; transcript_id "CUFF.7750.2"; exon_number "2"; FPKM "0.4328165767"; frac "0.210848"; conf_lo "0.150549"; conf_hi "0.715084"; cov "2.259698";
Chr5	Cufflinks	exon	16421763	16422091	453	+	.	gene_id "CUFF.7750"; transcript_id "CUFF.7750.2"; exon_number "3"; FPKM "0.4328165767"; frac "0.210848"; conf_lo "0.150549"; conf_hi "0.715084"; cov "2.259698";
Chr5	Cufflinks	exon	16422192	16422381	453	+	.	gene_id "CUFF.7750"; transcript_id "CUFF.7750.2"; exon_number "4"; FPKM "0.4328165767"; frac "0.210848"; conf_lo "0.150549"; conf_hi "0.715084"; cov "2.259698";
Chr5	Cufflinks	exon	16422494	16422626	453	+	.	gene_id "CUFF.7750"; transcript_id "CUFF.7750.2"; exon_number "5"; FPKM "0.4328165767"; frac "0.210848"; conf_lo "0.150549"; conf_hi "0.715084"; cov "2.259698";
Chr5	Cufflinks	exon	16422769	16423830	453	+	.	gene_id "CUFF.7750"; transcript_id "CUFF.7750.2"; exon_number "6"; FPKM "0.4328165767"; frac "0.210848"; conf_lo "0.150549"; conf_hi "0.715084"; cov "2.259698";
Chr5	Cufflinks	transcript	16420780	16423830	1000	+	.	gene_id "CUFF.7750"; transcript_id "AT5G41000.1"; FPKM "0.9549139265"; frac "0.445106"; conf_lo "0.545430"; conf_hi "1.364398"; cov "4.985523"; full_read_support "yes";
Chr5	Cufflinks	exon	16420780	16421261	1000	+	.	gene_id "CUFF.7750"; transcript_id "AT5G41000.1"; exon_number "1"; FPKM "0.9549139265"; frac "0.445106"; conf_lo "0.545430"; conf_hi "1.364398"; cov "4.985523";
Chr5	Cufflinks	exon	16421490	16421662	1000	+	.	gene_id "CUFF.7750"; transcript_id "AT5G41000.1"; exon_number "2"; FPKM "0.9549139265"; frac "0.445106"; conf_lo "0.545430"; conf_hi "1.364398"; cov "4.985523";
Chr5	Cufflinks	exon	16421763	16421860	1000	+	.	gene_id "CUFF.7750"; transcript_id "AT5G41000.1"; exon_number "3"; FPKM "0.9549139265"; frac "0.445106"; conf_lo "0.545430"; conf_hi "1.364398"; cov "4.985523";
Chr5	Cufflinks	exon	16421954	16422091	1000	+	.	gene_id "CUFF.7750"; transcript_id "AT5G41000.1"; exon_number "4"; FPKM "0.9549139265"; frac "0.445106"; conf_lo "0.545430"; conf_hi "1.364398"; cov "4.985523";
Chr5	Cufflinks	exon	16422192	16422381	1000	+	.	gene_id "CUFF.7750"; transcript_id "AT5G41000.1"; exon_number "5"; FPKM "0.9549139265"; frac "0.445106"; conf_lo "0.545430"; conf_hi "1.364398"; cov "4.985523";
Chr5	Cufflinks	exon	16422494	16422626	1000	+	.	gene_id "CUFF.7750"; transcript_id "AT5G41000.1"; exon_number "6"; FPKM "0.9549139265"; frac "0.445106"; conf_lo "0.545430"; conf_hi "1.364398"; cov "4.985523";
Chr5	Cufflinks	exon	16422769	16423830	1000	+	.	gene_id "CUFF.7750"; transcript_id "AT5G41000.1"; exon_number "7"; FPKM "0.9549139265"; frac "0.445106"; conf_lo "0.545430"; conf_hi "1.364398"; cov "4.985523";
Chr5	Cufflinks	transcript	16423962	16424765	1000	+	.	gene_id "CUFF.7751"; transcript_id "CUFF.7751.1"; FPKM "10.6302983834"; frac "0.318841"; conf_lo "6.111015"; conf_hi "15.149582"; cov "55.465328"; full_read_support "yes";
Chr5	Cufflinks	exon	16423962	16424089	1000	+	.	gene_id "CUFF.7751"; transcript_id "CUFF.7751.1"; exon_number "1"; FPKM "10.6302983834"; frac "0.318841"; conf_lo "6.111015"; conf_hi "15.149582"; cov "55.465328";
Chr5	Cufflinks	exon	16424473	16424565	1000	+	.	gene_id "CUFF.7751"; transcript_id "CUFF.7751.1"; exon_number "2"; FPKM "10.6302983834"; frac "0.318841"; conf_lo "6.111015"; conf_hi "15.149582"; cov "55.465328";
Chr5	Cufflinks	exon	16424647	16424765	1000	+	.	gene_id "CUFF.7751"; transcript_id "CUFF.7751.1"; exon_number "3"; FPKM "10.6302983834"; frac "0.318841"; conf_lo "6.111015"; conf_hi "15.149582"; cov "55.465328";
Chr5	Cufflinks	transcript	16424050	16424952	1	+	.	gene_id "CUFF.7751"; transcript_id "AT5G41010.1"; FPKM "0.0000000000"; frac "0.000000"; conf_lo "0.000000"; conf_hi "0.614239"; cov "0.000000"; full_read_support "no";
Chr5	Cufflinks	exon	16424050	16424089	1	+	.	gene_id "CUFF.7751"; transcript_id "AT5G41010.1"; exon_number "1"; FPKM "0.0000000000"; frac "0.000000"; conf_lo "0.000000"; conf_hi "0.614239"; cov "0.000000";
Chr5	Cufflinks	exon	16424473	16424565	1	+	.	gene_id "CUFF.7751"; transcript_id "AT5G41010.1"; exon_number "2"; FPKM "0.0000000000"; frac "0.000000"; conf_lo "0.000000"; conf_hi "0.614239"; cov "0.000000";
Chr5	Cufflinks	exon	16424899	16424952	1	+	.	gene_id "CUFF.7751"; transcript_id "AT5G41010.1"; exon_number "3"; FPKM "0.0000000000"; frac "0.000000"; conf_lo "0.000000"; conf_hi "0.614239"; cov "0.000000";
Chr5	Cufflinks	transcript	16424057	16425319	805	+	.	gene_id "CUFF.7751"; transcript_id "CUFF.7751.3"; FPKM "8.5679969807"; frac "0.681159"; conf_lo "6.081779"; conf_hi "11.054215"; cov "44.704932"; full_read_support "yes";
Chr5	Cufflinks	exon	16424057	16424089	805	+	.	gene_id "CUFF.7751"; transcript_id "CUFF.7751.3"; exon_number "1"; FPKM "8.5679969807"; frac "0.681159"; conf_lo "6.081779"; conf_hi "11.054215"; cov "44.704932";
Chr5	Cufflinks	exon	16424472	16424565	805	+	.	gene_id "CUFF.7751"; transcript_id "CUFF.7751.3"; exon_number "2"; FPKM "8.5679969807"; frac "0.681159"; conf_lo "6.081779"; conf_hi "11.054215"; cov "44.704932";
Chr5	Cufflinks	exon	16424899	16425319	805	+	.	gene_id "CUFF.7751"; transcript_id "CUFF.7751.3"; exon_number "3"; FPKM "8.5679969807"; frac "0.681159"; conf_lo "6.081779"; conf_hi "11.054215"; cov "44.704932";
Chr5	Cufflinks	transcript	16425883	16427797	1000	-	.	gene_id "AT5G41020"; transcript_id "AT5G41020.1"; FPKM "2.1955289172"; frac "1.000000"; conf_lo "1.634377"; conf_hi "2.756681"; cov "11.465096"; full_read_support "yes";
Chr5	Cufflinks	exon	16425883	16427797	1000	-	.	gene_id "AT5G41020"; transcript_id "AT5G41020.1"; exon_number "1"; FPKM "2.1955289172"; frac "1.000000"; conf_lo "1.634377"; conf_hi "2.756681"; cov "11.465096";
Chr5	Cufflinks	transcript	16428706	16429437	1	+	.	gene_id "AT5G41030"; transcript_id "AT5G41030.1"; FPKM "0.0000000000"; frac "0.000000"; conf_lo "0.000000"; conf_hi "0.000000"; cov "0.000000"; full_read_support "no";
Chr5	Cufflinks	exon	16428706	16429437	1	+	.	gene_id "AT5G41030"; transcript_id "AT5G41030.1"; exon_number "1"; FPKM "0.0000000000"; frac "0.000000"; conf_lo "0.000000"; conf_hi "0.000000"; cov "0.000000";
Chr5	Cufflinks	transcript	16431374	16433305	1000	+	.	gene_id "AT5G41040"; transcript_id "AT5G41040.1"; FPKM "8.3960266925"; frac "0.829351"; conf_lo "7.108523"; conf_hi "9.683530"; cov "43.816027"; full_read_support "yes";
Chr5	Cufflinks	exon	16431374	16431450	1000	+	.	gene_id "AT5G41040"; transcript_id "AT5G41040.1"; exon_number "1"; FPKM "8.3960266925"; frac "0.829351"; conf_lo "7.108523"; conf_hi "9.683530"; cov "43.816027";
Chr5	Cufflinks	exon	16431537	16431858	1000	+	.	gene_id "AT5G41040"; transcript_id "AT5G41040.1"; exon_number "2"; FPKM "8.3960266925"; frac "0.829351"; conf_lo "7.108523"; conf_hi "9.683530"; cov "43.816027";
Chr5	Cufflinks	exon	16431945	16432120	1000	+	.	gene_id "AT5G41040"; transcript_id "AT5G41040.1"; exon_number "3"; FPKM "8.3960266925"; frac "0.829351"; conf_lo "7.108523"; conf_hi "9.683530"; cov "43.816027";
Chr5	Cufflinks	exon	16432214	16433305	1000	+	.	gene_id "AT5G41040"; transcript_id "AT5G41040.1"; exon_number "4"; FPKM "8.3960266925"; frac "0.829351"; conf_lo "7.108523"; conf_hi "9.683530"; cov "43.816027";
Chr5	Cufflinks	transcript	16431391	16433305	196	+	.	gene_id "AT5G41040"; transcript_id "AT5G41040.2"; FPKM "1.6492260538"; frac "0.170649"; conf_lo "0.995347"; conf_hi "2.303105"; cov "8.606754"; full_read_support "yes";
Chr5	Cufflinks	exon	16431391	16431858	196	+	.	gene_id "AT5G41040"; transcript_id "AT5G41040.2"; exon_number "1"; FPKM "1.6492260538"; frac "0.170649"; conf_lo "0.995347"; conf_hi "2.303105"; cov "8.606754";
Chr5	Cufflinks	exon	16431945	16432120	196	+	.	gene_id "AT5G41040"; transcript_id "AT5G41040.2"; exon_number "2"; FPKM "1.6492260538"; frac "0.170649"; conf_lo "0.995347"; conf_hi "2.303105"; cov "8.606754";
Chr5	Cufflinks	exon	16432214	16433305	196	+	.	gene_id "AT5G41040"; transcript_id "AT5G41040.2"; exon_number "3"; FPKM "1.6492260538"; frac "0.170649"; conf_lo "0.995347"; conf_hi "2.303105"; cov "8.606754";
Chr5	Cufflinks	transcript	16433317	16434318	1000	-	.	gene_id "CUFF.7752"; transcript_id "AT5G41050.1"; FPKM "12.9094073221"; frac "0.854757"; conf_lo "10.736669"; conf_hi "15.082146"; cov "67.373508"; full_read_support "yes";
Chr5	Cufflinks	exon	16433317	16433824	1000	-	.	gene_id "CUFF.7752"; transcript_id "AT5G41050.1"; exon_number "1"; FPKM "12.9094073221"; frac "0.854757"; conf_lo "10.736669"; conf_hi "15.082146"; cov "67.373508";
Chr5	Cufflinks	exon	16433905	16434318	1000	-	.	gene_id "CUFF.7752"; transcript_id "AT5G41050.1"; exon_number "2"; FPKM "12.9094073221"; frac "0.854757"; conf_lo "10.736669"; conf_hi "15.082146"; cov "67.373508";
Chr5	Cufflinks	transcript	16433391	16434522	143	-	.	gene_id "CUFF.7752"; transcript_id "CUFF.7752.2"; FPKM "1.8530284055"; frac "0.145243"; conf_lo "1.038888"; conf_hi "2.667169"; cov "9.670856"; full_read_support "yes";
Chr5	Cufflinks	exon	16433391	16433865	143	-	.	gene_id "CUFF.7752"; transcript_id "CUFF.7752.2"; exon_number "1"; FPKM "1.8530284055"; frac "0.145243"; conf_lo "1.038888"; conf_hi "2.667169"; cov "9.670856";
Chr5	Cufflinks	exon	16433946	16434522	143	-	.	gene_id "CUFF.7752"; transcript_id "CUFF.7752.2"; exon_number "2"; FPKM "1.8530284055"; frac "0.145243"; conf_lo "1.038888"; conf_hi "2.667169"; cov "9.670856";
Chr5	Cufflinks	transcript	16435322	16437699	1000	+	.	gene_id "AT5G41060"; transcript_id "AT5G41060.1"; FPKM "6.8966919013"; frac "1.000000"; conf_lo "5.804539"; conf_hi "7.988845"; cov "35.993496"; full_read_support "yes";
Chr5	Cufflinks	exon	16435322	16435685	1000	+	.	gene_id "AT5G41060"; transcript_id "AT5G41060.1"; exon_number "1"; FPKM "6.8966919013"; frac "1.000000"; conf_lo "5.804539"; conf_hi "7.988845"; cov "35.993496";
Chr5	Cufflinks	exon	16436143	16436325	1000	+	.	gene_id "AT5G41060"; transcript_id "AT5G41060.1"; exon_number "2"; FPKM "6.8966919013"; frac "1.000000"; conf_lo "5.804539"; conf_hi "7.988845"; cov "35.993496";
Chr5	Cufflinks	exon	16436403	16436693	1000	+	.	gene_id "AT5G41060"; transcript_id "AT5G41060.1"; exon_number "3"; FPKM "6.8966919013"; frac "1.000000"; conf_lo "5.804539"; conf_hi "7.988845"; cov "35.993496";
Chr5	Cufflinks	exon	16436781	16437014	1000	+	.	gene_id "AT5G41060"; transcript_id "AT5G41060.1"; exon_number "4"; FPKM "6.8966919013"; frac "1.000000"; conf_lo "5.804539"; conf_hi "7.988845"; cov "35.993496";
Chr5	Cufflinks	exon	16437100	16437699	1000	+	.	gene_id "AT5G41060"; transcript_id "AT5G41060.1"; exon_number "5"; FPKM "6.8966919013"; frac "1.000000"; conf_lo "5.804539"; conf_hi "7.988845"; cov "35.993496";
Chr5	Cufflinks	transcript	16435949	16437699	1	+	.	gene_id "AT5G41060"; transcript_id "AT5G41060.2"; FPKM "0.0000000000"; frac "0.000000"; conf_lo "0.000000"; conf_hi "0.101443"; cov "0.000000"; full_read_support "no";
Chr5	Cufflinks	exon	16435949	16435987	1	+	.	gene_id "AT5G41060"; transcript_id "AT5G41060.2"; exon_number "1"; FPKM "0.0000000000"; frac "0.000000"; conf_lo "0.000000"; conf_hi "0.101443"; cov "0.000000";
Chr5	Cufflinks	exon	16436143	16436325	1	+	.	gene_id "AT5G41060"; transcript_id "AT5G41060.2"; exon_number "2"; FPKM "0.0000000000"; frac "0.000000"; conf_lo "0.000000"; conf_hi "0.101443"; cov "0.000000";
Chr5	Cufflinks	exon	16436403	16436693	1	+	.	gene_id "AT5G41060"; transcript_id "AT5G41060.2"; exon_number "3"; FPKM "0.0000000000"; frac "0.000000"; conf_lo "0.000000"; conf_hi "0.101443"; cov "0.000000";
Chr5	Cufflinks	exon	16436781	16437014	1	+	.	gene_id "AT5G41060"; transcript_id "AT5G41060.2"; exon_number "4"; FPKM "0.0000000000"; frac "0.000000"; conf_lo "0.000000"; conf_hi "0.101443"; cov "0.000000";
Chr5	Cufflinks	exon	16437100	16437699	1	+	.	gene_id "AT5G41060"; transcript_id "AT5G41060.2"; exon_number "5"; FPKM "0.0000000000"; frac "0.000000"; conf_lo "0.000000"; conf_hi "0.101443"; cov "0.000000";
Chr5	Cufflinks	transcript	16439657	16440244	1000	-	.	gene_id "CUFF.7753"; transcript_id "CUFF.7753.1"; FPKM "1.9150358289"; frac "0.289474"; conf_lo "0.805603"; conf_hi "3.024469"; cov "10.003433"; full_read_support "yes";
Chr5	Cufflinks	exon	16439657	16440244	1000	-	.	gene_id "CUFF.7753"; transcript_id "CUFF.7753.1"; exon_number "1"; FPKM "1.9150358289"; frac "0.289474"; conf_lo "0.805603"; conf_hi "3.024469"; cov "10.003433";
Chr5	Cufflinks	transcript	16438307	16440046	1000	+	.	gene_id "CUFF.7754"; transcript_id "AT5G41070.1"; FPKM "0.6411912837"; frac "0.323326"; conf_lo "0.258281"; conf_hi "1.024101"; cov "3.349344"; full_read_support "no";
Chr5	Cufflinks	exon	16438307	16438446	1000	+	.	gene_id "CUFF.7754"; transcript_id "AT5G41070.1"; exon_number "1"; FPKM "0.6411912837"; frac "0.323326"; conf_lo "0.258281"; conf_hi "1.024101"; cov "3.349344";
Chr5	Cufflinks	exon	16438539	16438792	1000	+	.	gene_id "CUFF.7754"; transcript_id "AT5G41070.1"; exon_number "2"; FPKM "0.6411912837"; frac "0.323326"; conf_lo "0.258281"; conf_hi "1.024101"; cov "3.349344";
Chr5	Cufflinks	exon	16438887	16439106	1000	+	.	gene_id "CUFF.7754"; transcript_id "AT5G41070.1"; exon_number "3"; FPKM "0.6411912837"; frac "0.323326"; conf_lo "0.258281"; conf_hi "1.024101"; cov "3.349344";
Chr5	Cufflinks	exon	16439201	16440046	1000	+	.	gene_id "CUFF.7754"; transcript_id "AT5G41070.1"; exon_number "4"; FPKM "0.6411912837"; frac "0.323326"; conf_lo "0.258281"; conf_hi "1.024101"; cov "3.349344";
Chr5	Cufflinks	transcript	16438307	16440262	905	+	.	gene_id "CUFF.7754"; transcript_id "CUFF.7754.2"; FPKM "0.5804738079"; frac "0.387200"; conf_lo "0.265104"; conf_hi "0.895844"; cov "3.032179"; full_read_support "yes";
Chr5	Cufflinks	exon	16438307	16438792	905	+	.	gene_id "CUFF.7754"; transcript_id "CUFF.7754.2"; exon_number "1"; FPKM "0.5804738079"; frac "0.387200"; conf_lo "0.265104"; conf_hi "0.895844"; cov "3.032179";
Chr5	Cufflinks	exon	16438887	16440262	905	+	.	gene_id "CUFF.7754"; transcript_id "CUFF.7754.2"; exon_number "2"; FPKM "0.5804738079"; frac "0.387200"; conf_lo "0.265104"; conf_hi "0.895844"; cov "3.032179";
Chr5	Cufflinks	transcript	16440069	16440251	1	+	.	gene_id "CUFF.7754"; transcript_id "AT5G41071.1"; FPKM "0.0000000000"; frac "0.000000"; conf_lo "0.000000"; conf_hi "0.627665"; cov "0.000000"; full_read_support "no";
Chr5	Cufflinks	exon	16440069	16440251	1	+	.	gene_id "CUFF.7754"; transcript_id "AT5G41071.1"; exon_number "1"; FPKM "0.0000000000"; frac "0.000000"; conf_lo "0.000000"; conf_hi "0.627665"; cov "0.000000";
Chr5	Cufflinks	transcript	16445764	16446537	1000	+	.	gene_id "AT5G41090"; transcript_id "AT5G41090.1"; FPKM "0.4060751966"; frac "1.000000"; conf_lo "0.000000"; conf_hi "0.874970"; cov "2.121185"; full_read_support "no";
Chr5	Cufflinks	exon	16445764	16445932	1000	+	.	gene_id "AT5G41090"; transcript_id "AT5G41090.1"; exon_number "1"; FPKM "0.4060751966"; frac "1.000000"; conf_lo "0.000000"; conf_hi "0.874970"; cov "2.121185";
Chr5	Cufflinks	exon	16446068	16446537	1000	+	.	gene_id "AT5G41090"; transcript_id "AT5G41090.1"; exon_number "2"; FPKM "0.4060751966"; frac "1.000000"; conf_lo "0.000000"; conf_hi "0.874970"; cov "2.121185";
Chr5	Cufflinks	transcript	16447222	16448215	1000	+	.	gene_id "CUFF.7755"; transcript_id "CUFF.7755.1"; FPKM "2.1237208370"; frac "0.183714"; conf_lo "0.907305"; conf_hi "3.340137"; cov "11.087936"; full_read_support "yes";
Chr5	Cufflinks	exon	16447222	16447545	1000	+	.	gene_id "CUFF.7755"; transcript_id "CUFF.7755.1"; exon_number "1"; FPKM "2.1237208370"; frac "0.183714"; conf_lo "0.907305"; conf_hi "3.340137"; cov "11.087936";
Chr5	Cufflinks	exon	16447903	16448215	1000	+	.	gene_id "CUFF.7755"; transcript_id "CUFF.7755.1"; exon_number "2"; FPKM "2.1237208370"; frac "0.183714"; conf_lo "0.907305"; conf_hi "3.340137"; cov "11.087936";
Chr5	Cufflinks	transcript	16447222	16450881	1	+	.	gene_id "CUFF.7755"; transcript_id "AT5G41100.1"; FPKM "0.0000000000"; frac "0.000000"; conf_lo "0.000000"; conf_hi "0.056742"; cov "0.000000"; full_read_support "yes";
Chr5	Cufflinks	exon	16447222	16447545	1	+	.	gene_id "CUFF.7755"; transcript_id "AT5G41100.1"; exon_number "1"; FPKM "0.0000000000"; frac "0.000000"; conf_lo "0.000000"; conf_hi "0.056742"; cov "0.000000";
Chr5	Cufflinks	exon	16447903	16447975	1	+	.	gene_id "CUFF.7755"; transcript_id "AT5G41100.1"; exon_number "2"; FPKM "0.0000000000"; frac "0.000000"; conf_lo "0.000000"; conf_hi "0.056742"; cov "0.000000";
Chr5	Cufflinks	exon	16448325	16448396	1	+	.	gene_id "CUFF.7755"; transcript_id "AT5G41100.1"; exon_number "3"; FPKM "0.0000000000"; frac "0.000000"; conf_lo "0.000000"; conf_hi "0.056742"; cov "0.000000";
Chr5	Cufflinks	exon	16448473	16448534	1	+	.	gene_id "CUFF.7755"; transcript_id "AT5G41100.1"; exon_number "4"; FPKM "0.0000000000"; frac "0.000000"; conf_lo "0.000000"; conf_hi "0.056742"; cov "0.000000";
Chr5	Cufflinks	exon	16448636	16448704	1	+	.	gene_id "CUFF.7755"; transcript_id "AT5G41100.1"; exon_number "5"; FPKM "0.0000000000"; frac "0.000000"; conf_lo "0.000000"; conf_hi "0.056742"; cov "0.000000";
Chr5	Cufflinks	exon	16448858	16448886	1	+	.	gene_id "CUFF.7755"; transcript_id "AT5G41100.1"; exon_number "6"; FPKM "0.0000000000"; frac "0.000000"; conf_lo "0.000000"; conf_hi "0.056742"; cov "0.000000";
Chr5	Cufflinks	exon	16448973	16449183	1	+	.	gene_id "CUFF.7755"; transcript_id "AT5G41100.1"; exon_number "7"; FPKM "0.0000000000"; frac "0.000000"; conf_lo "0.000000"; conf_hi "0.056742"; cov "0.000000";
Chr5	Cufflinks	exon	16449274	16449510	1	+	.	gene_id "CUFF.7755"; transcript_id "AT5G41100.1"; exon_number "8"; FPKM "0.0000000000"; frac "0.000000"; conf_lo "0.000000"; conf_hi "0.056742"; cov "0.000000";
Chr5	Cufflinks	exon	16449599	16449652	1	+	.	gene_id "CUFF.7755"; transcript_id "AT5G41100.1"; exon_number "9"; FPKM "0.0000000000"; frac "0.000000"; conf_lo "0.000000"; conf_hi "0.056742"; cov "0.000000";
Chr5	Cufflinks	exon	16449774	16450881	1	+	.	gene_id "CUFF.7755"; transcript_id "AT5G41100.1"; exon_number "10"; FPKM "0.0000000000"; frac "0.000000"; conf_lo "0.000000"; conf_hi "0.056742"; cov "0.000000";
Chr5	Cufflinks	transcript	16447222	16450881	560	+	.	gene_id "CUFF.7755"; transcript_id "AT5G41100.2"; FPKM "1.1912589469"; frac "0.472508"; conf_lo "0.720413"; conf_hi "1.662105"; cov "6.219557"; full_read_support "no";
Chr5	Cufflinks	exon	16447222	16447545	560	+	.	gene_id "CUFF.7755"; transcript_id "AT5G41100.2"; exon_number "1"; FPKM "1.1912589469"; frac "0.472508"; conf_lo "0.720413"; conf_hi "1.662105"; cov "6.219557";
Chr5	Cufflinks	exon	16447903	16447975	560	+	.	gene_id "CUFF.7755"; transcript_id "AT5G41100.2"; exon_number "2"; FPKM "1.1912589469"; frac "0.472508"; conf_lo "0.720413"; conf_hi "1.662105"; cov "6.219557";
Chr5	Cufflinks	exon	16448325	16448396	560	+	.	gene_id "CUFF.7755"; transcript_id "AT5G41100.2"; exon_number "3"; FPKM "1.1912589469"; frac "0.472508"; conf_lo "0.720413"; conf_hi "1.662105"; cov "6.219557";
Chr5	Cufflinks	exon	16448473	16448534	560	+	.	gene_id "CUFF.7755"; transcript_id "AT5G41100.2"; exon_number "4"; FPKM "1.1912589469"; frac "0.472508"; conf_lo "0.720413"; conf_hi "1.662105"; cov "6.219557";
Chr5	Cufflinks	exon	16448636	16448704	560	+	.	gene_id "CUFF.7755"; transcript_id "AT5G41100.2"; exon_number "5"; FPKM "1.1912589469"; frac "0.472508"; conf_lo "0.720413"; conf_hi "1.662105"; cov "6.219557";
Chr5	Cufflinks	exon	16448858	16448886	560	+	.	gene_id "CUFF.7755"; transcript_id "AT5G41100.2"; exon_number "6"; FPKM "1.1912589469"; frac "0.472508"; conf_lo "0.720413"; conf_hi "1.662105"; cov "6.219557";
Chr5	Cufflinks	exon	16448973	16449183	560	+	.	gene_id "CUFF.7755"; transcript_id "AT5G41100.2"; exon_number "7"; FPKM "1.1912589469"; frac "0.472508"; conf_lo "0.720413"; conf_hi "1.662105"; cov "6.219557";
Chr5	Cufflinks	exon	16449274	16449510	560	+	.	gene_id "CUFF.7755"; transcript_id "AT5G41100.2"; exon_number "8"; FPKM "1.1912589469"; frac "0.472508"; conf_lo "0.720413"; conf_hi "1.662105"; cov "6.219557";
Chr5	Cufflinks	exon	16449599	16449652	560	+	.	gene_id "CUFF.7755"; transcript_id "AT5G41100.2"; exon_number "9"; FPKM "1.1912589469"; frac "0.472508"; conf_lo "0.720413"; conf_hi "1.662105"; cov "6.219557";
Chr5	Cufflinks	exon	16449774	16450575	560	+	.	gene_id "CUFF.7755"; transcript_id "AT5G41100.2"; exon_number "10"; FPKM "1.1912589469"; frac "0.472508"; conf_lo "0.720413"; conf_hi "1.662105"; cov "6.219557";
Chr5	Cufflinks	exon	16450664	16450881	560	+	.	gene_id "CUFF.7755"; transcript_id "AT5G41100.2"; exon_number "11"; FPKM "1.1912589469"; frac "0.472508"; conf_lo "0.720413"; conf_hi "1.662105"; cov "6.219557";
Chr5	Cufflinks	transcript	16447222	16450881	219	+	.	gene_id "CUFF.7755"; transcript_id "CUFF.7755.4"; FPKM "0.4666866768"; frac "0.203178"; conf_lo "0.155691"; conf_hi "0.777683"; cov "2.436569"; full_read_support "no";
Chr5	Cufflinks	exon	16447222	16447545	219	+	.	gene_id "CUFF.7755"; transcript_id "CUFF.7755.4"; exon_number "1"; FPKM "0.4666866768"; frac "0.203178"; conf_lo "0.155691"; conf_hi "0.777683"; cov "2.436569";
Chr5	Cufflinks	exon	16447903	16447975	219	+	.	gene_id "CUFF.7755"; transcript_id "CUFF.7755.4"; exon_number "2"; FPKM "0.4666866768"; frac "0.203178"; conf_lo "0.155691"; conf_hi "0.777683"; cov "2.436569";
Chr5	Cufflinks	exon	16448325	16448396	219	+	.	gene_id "CUFF.7755"; transcript_id "CUFF.7755.4"; exon_number "3"; FPKM "0.4666866768"; frac "0.203178"; conf_lo "0.155691"; conf_hi "0.777683"; cov "2.436569";
Chr5	Cufflinks	exon	16448473	16448704	219	+	.	gene_id "CUFF.7755"; transcript_id "CUFF.7755.4"; exon_number "4"; FPKM "0.4666866768"; frac "0.203178"; conf_lo "0.155691"; conf_hi "0.777683"; cov "2.436569";
Chr5	Cufflinks	exon	16448858	16448886	219	+	.	gene_id "CUFF.7755"; transcript_id "CUFF.7755.4"; exon_number "5"; FPKM "0.4666866768"; frac "0.203178"; conf_lo "0.155691"; conf_hi "0.777683"; cov "2.436569";
Chr5	Cufflinks	exon	16448973	16449183	219	+	.	gene_id "CUFF.7755"; transcript_id "CUFF.7755.4"; exon_number "6"; FPKM "0.4666866768"; frac "0.203178"; conf_lo "0.155691"; conf_hi "0.777683"; cov "2.436569";
Chr5	Cufflinks	exon	16449274	16449510	219	+	.	gene_id "CUFF.7755"; transcript_id "CUFF.7755.4"; exon_number "7"; FPKM "0.4666866768"; frac "0.203178"; conf_lo "0.155691"; conf_hi "0.777683"; cov "2.436569";
Chr5	Cufflinks	exon	16449599	16449652	219	+	.	gene_id "CUFF.7755"; transcript_id "CUFF.7755.4"; exon_number "8"; FPKM "0.4666866768"; frac "0.203178"; conf_lo "0.155691"; conf_hi "0.777683"; cov "2.436569";
Chr5	Cufflinks	exon	16449774	16450881	219	+	.	gene_id "CUFF.7755"; transcript_id "CUFF.7755.4"; exon_number "9"; FPKM "0.4666866768"; frac "0.203178"; conf_lo "0.155691"; conf_hi "0.777683"; cov "2.436569";
Chr5	Cufflinks	transcript	16447222	16450881	148	+	.	gene_id "CUFF.7755"; transcript_id "CUFF.7755.5"; FPKM "0.3148056536"; frac "0.140601"; conf_lo "0.059040"; conf_hi "0.570572"; cov "1.643599"; full_read_support "no";
Chr5	Cufflinks	exon	16447222	16447545	148	+	.	gene_id "CUFF.7755"; transcript_id "CUFF.7755.5"; exon_number "1"; FPKM "0.3148056536"; frac "0.140601"; conf_lo "0.059040"; conf_hi "0.570572"; cov "1.643599";
Chr5	Cufflinks	exon	16447903	16447975	148	+	.	gene_id "CUFF.7755"; transcript_id "CUFF.7755.5"; exon_number "2"; FPKM "0.3148056536"; frac "0.140601"; conf_lo "0.059040"; conf_hi "0.570572"; cov "1.643599";
Chr5	Cufflinks	exon	16448325	16448396	148	+	.	gene_id "CUFF.7755"; transcript_id "CUFF.7755.5"; exon_number "3"; FPKM "0.3148056536"; frac "0.140601"; conf_lo "0.059040"; conf_hi "0.570572"; cov "1.643599";
Chr5	Cufflinks	exon	16448473	16448534	148	+	.	gene_id "CUFF.7755"; transcript_id "CUFF.7755.5"; exon_number "4"; FPKM "0.3148056536"; frac "0.140601"; conf_lo "0.059040"; conf_hi "0.570572"; cov "1.643599";
Chr5	Cufflinks	exon	16448636	16448886	148	+	.	gene_id "CUFF.7755"; transcript_id "CUFF.7755.5"; exon_number "5"; FPKM "0.3148056536"; frac "0.140601"; conf_lo "0.059040"; conf_hi "0.570572"; cov "1.643599";
Chr5	Cufflinks	exon	16448973	16449183	148	+	.	gene_id "CUFF.7755"; transcript_id "CUFF.7755.5"; exon_number "6"; FPKM "0.3148056536"; frac "0.140601"; conf_lo "0.059040"; conf_hi "0.570572"; cov "1.643599";
Chr5	Cufflinks	exon	16449274	16449510	148	+	.	gene_id "CUFF.7755"; transcript_id "CUFF.7755.5"; exon_number "7"; FPKM "0.3148056536"; frac "0.140601"; conf_lo "0.059040"; conf_hi "0.570572"; cov "1.643599";
Chr5	Cufflinks	exon	16449599	16449655	148	+	.	gene_id "CUFF.7755"; transcript_id "CUFF.7755.5"; exon_number "8"; FPKM "0.3148056536"; frac "0.140601"; conf_lo "0.059040"; conf_hi "0.570572"; cov "1.643599";
Chr5	Cufflinks	exon	16449774	16450881	148	+	.	gene_id "CUFF.7755"; transcript_id "CUFF.7755.5"; exon_number "9"; FPKM "0.3148056536"; frac "0.140601"; conf_lo "0.059040"; conf_hi "0.570572"; cov "1.643599";
Chr5	Cufflinks	transcript	16451470	16455210	1000	+	.	gene_id "CUFF.7756"; transcript_id "CUFF.7756.1"; FPKM "1.3774006351"; frac "0.321092"; conf_lo "0.972081"; conf_hi "1.782721"; cov "7.188228"; full_read_support "yes";
Chr5	Cufflinks	exon	16451470	16451769	1000	+	.	gene_id "CUFF.7756"; transcript_id "CUFF.7756.1"; exon_number "1"; FPKM "1.3774006351"; frac "0.321092"; conf_lo "0.972081"; conf_hi "1.782721"; cov "7.188228";
Chr5	Cufflinks	exon	16452294	16454098	1000	+	.	gene_id "CUFF.7756"; transcript_id "CUFF.7756.1"; exon_number "2"; FPKM "1.3774006351"; frac "0.321092"; conf_lo "0.972081"; conf_hi "1.782721"; cov "7.188228";
Chr5	Cufflinks	exon	16454204	16454284	1000	+	.	gene_id "CUFF.7756"; transcript_id "CUFF.7756.1"; exon_number "3"; FPKM "1.3774006351"; frac "0.321092"; conf_lo "0.972081"; conf_hi "1.782721"; cov "7.188228";
Chr5	Cufflinks	exon	16454488	16454841	1000	+	.	gene_id "CUFF.7756"; transcript_id "CUFF.7756.1"; exon_number "4"; FPKM "1.3774006351"; frac "0.321092"; conf_lo "0.972081"; conf_hi "1.782721"; cov "7.188228";
Chr5	Cufflinks	exon	16454939	16455210	1000	+	.	gene_id "CUFF.7756"; transcript_id "CUFF.7756.1"; exon_number "5"; FPKM "1.3774006351"; frac "0.321092"; conf_lo "0.972081"; conf_hi "1.782721"; cov "7.188228";
Chr5	Cufflinks	transcript	16451470	16455210	448	+	.	gene_id "CUFF.7756"; transcript_id "CUFF.7756.2"; FPKM "0.6177366391"; frac "0.143116"; conf_lo "0.314200"; conf_hi "0.921273"; cov "3.223777"; full_read_support "no";
Chr5	Cufflinks	exon	16451470	16451769	448	+	.	gene_id "CUFF.7756"; transcript_id "CUFF.7756.2"; exon_number "1"; FPKM "0.6177366391"; frac "0.143116"; conf_lo "0.314200"; conf_hi "0.921273"; cov "3.223777";
Chr5	Cufflinks	exon	16452294	16453725	448	+	.	gene_id "CUFF.7756"; transcript_id "CUFF.7756.2"; exon_number "2"; FPKM "0.6177366391"; frac "0.143116"; conf_lo "0.314200"; conf_hi "0.921273"; cov "3.223777";
Chr5	Cufflinks	exon	16453847	16454284	448	+	.	gene_id "CUFF.7756"; transcript_id "CUFF.7756.2"; exon_number "3"; FPKM "0.6177366391"; frac "0.143116"; conf_lo "0.314200"; conf_hi "0.921273"; cov "3.223777";
Chr5	Cufflinks	exon	16454488	16454841	448	+	.	gene_id "CUFF.7756"; transcript_id "CUFF.7756.2"; exon_number "4"; FPKM "0.6177366391"; frac "0.143116"; conf_lo "0.314200"; conf_hi "0.921273"; cov "3.223777";
Chr5	Cufflinks	exon	16454939	16455210	448	+	.	gene_id "CUFF.7756"; transcript_id "CUFF.7756.2"; exon_number "5"; FPKM "0.6177366391"; frac "0.143116"; conf_lo "0.314200"; conf_hi "0.921273"; cov "3.223777";
Chr5	Cufflinks	transcript	16451470	16454989	661	+	.	gene_id "CUFF.7756"; transcript_id "AT5G41110.1"; FPKM "0.9116166938"; frac "0.184529"; conf_lo "0.515870"; conf_hi "1.307364"; cov "4.757446"; full_read_support "yes";
Chr5	Cufflinks	exon	16451470	16451769	661	+	.	gene_id "CUFF.7756"; transcript_id "AT5G41110.1"; exon_number "1"; FPKM "0.9116166938"; frac "0.184529"; conf_lo "0.515870"; conf_hi "1.307364"; cov "4.757446";
Chr5	Cufflinks	exon	16452294	16453725	661	+	.	gene_id "CUFF.7756"; transcript_id "AT5G41110.1"; exon_number "2"; FPKM "0.9116166938"; frac "0.184529"; conf_lo "0.515870"; conf_hi "1.307364"; cov "4.757446";
Chr5	Cufflinks	exon	16453847	16454098	661	+	.	gene_id "CUFF.7756"; transcript_id "AT5G41110.1"; exon_number "3"; FPKM "0.9116166938"; frac "0.184529"; conf_lo "0.515870"; conf_hi "1.307364"; cov "4.757446";
Chr5	Cufflinks	exon	16454204	16454284	661	+	.	gene_id "CUFF.7756"; transcript_id "AT5G41110.1"; exon_number "4"; FPKM "0.9116166938"; frac "0.184529"; conf_lo "0.515870"; conf_hi "1.307364"; cov "4.757446";
Chr5	Cufflinks	exon	16454488	16454841	661	+	.	gene_id "CUFF.7756"; transcript_id "AT5G41110.1"; exon_number "5"; FPKM "0.9116166938"; frac "0.184529"; conf_lo "0.515870"; conf_hi "1.307364"; cov "4.757446";
Chr5	Cufflinks	exon	16454939	16454989	661	+	.	gene_id "CUFF.7756"; transcript_id "AT5G41110.1"; exon_number "6"; FPKM "0.9116166938"; frac "0.184529"; conf_lo "0.515870"; conf_hi "1.307364"; cov "4.757446";
Chr5	Cufflinks	transcript	16452453	16452593	1	-	.	gene_id "AT5G41109"; transcript_id "AT5G41109.1"; FPKM "0.0000000000"; frac "0.000000"; conf_lo "0.000000"; conf_hi "0.814629"; cov "0.000000"; full_read_support "no";
Chr5	Cufflinks	exon	16452453	16452593	1	-	.	gene_id "AT5G41109"; transcript_id "AT5G41109.1"; exon_number "1"; FPKM "0.0000000000"; frac "0.000000"; conf_lo "0.000000"; conf_hi "0.814629"; cov "0.000000";
Chr5	Cufflinks	transcript	16455183	16463376	619	-	.	gene_id "CUFF.7757"; transcript_id "CUFF.7757.1"; FPKM "0.4724975857"; frac "0.213537"; conf_lo "0.309591"; conf_hi "0.635405"; cov "2.465819"; full_read_support "no";
Chr5	Cufflinks	exon	16455183	16455621	619	-	.	gene_id "CUFF.7757"; transcript_id "CUFF.7757.1"; exon_number "1"; FPKM "0.4724975857"; frac "0.213537"; conf_lo "0.309591"; conf_hi "0.635405"; cov "2.465819";
Chr5	Cufflinks	exon	16455707	16455792	619	-	.	gene_id "CUFF.7757"; transcript_id "CUFF.7757.1"; exon_number "2"; FPKM "0.4724975857"; frac "0.213537"; conf_lo "0.309591"; conf_hi "0.635405"; cov "2.465819";
Chr5	Cufflinks	exon	16456020	16456133	619	-	.	gene_id "CUFF.7757"; transcript_id "CUFF.7757.1"; exon_number "3"; FPKM "0.4724975857"; frac "0.213537"; conf_lo "0.309591"; conf_hi "0.635405"; cov "2.465819";
Chr5	Cufflinks	exon	16456209	16456578	619	-	.	gene_id "CUFF.7757"; transcript_id "CUFF.7757.1"; exon_number "4"; FPKM "0.4724975857"; frac "0.213537"; conf_lo "0.309591"; conf_hi "0.635405"; cov "2.465819";
Chr5	Cufflinks	exon	16456761	16456891	619	-	.	gene_id "CUFF.7757"; transcript_id "CUFF.7757.1"; exon_number "5"; FPKM "0.4724975857"; frac "0.213537"; conf_lo "0.309591"; conf_hi "0.635405"; cov "2.465819";
Chr5	Cufflinks	exon	16457090	16457198	619	-	.	gene_id "CUFF.7757"; transcript_id "CUFF.7757.1"; exon_number "6"; FPKM "0.4724975857"; frac "0.213537"; conf_lo "0.309591"; conf_hi "0.635405"; cov "2.465819";
Chr5	Cufflinks	exon	16457324	16457445	619	-	.	gene_id "CUFF.7757"; transcript_id "CUFF.7757.1"; exon_number "7"; FPKM "0.4724975857"; frac "0.213537"; conf_lo "0.309591"; conf_hi "0.635405"; cov "2.465819";
Chr5	Cufflinks	exon	16457605	16457696	619	-	.	gene_id "CUFF.7757"; transcript_id "CUFF.7757.1"; exon_number "8"; FPKM "0.4724975857"; frac "0.213537"; conf_lo "0.309591"; conf_hi "0.635405"; cov "2.465819";
Chr5	Cufflinks	exon	16457854	16457958	619	-	.	gene_id "CUFF.7757"; transcript_id "CUFF.7757.1"; exon_number "9"; FPKM "0.4724975857"; frac "0.213537"; conf_lo "0.309591"; conf_hi "0.635405"; cov "2.465819";
Chr5	Cufflinks	exon	16458245	16458403	619	-	.	gene_id "CUFF.7757"; transcript_id "CUFF.7757.1"; exon_number "10"; FPKM "0.4724975857"; frac "0.213537"; conf_lo "0.309591"; conf_hi "0.635405"; cov "2.465819";
Chr5	Cufflinks	exon	16458482	16458537	619	-	.	gene_id "CUFF.7757"; transcript_id "CUFF.7757.1"; exon_number "11"; FPKM "0.4724975857"; frac "0.213537"; conf_lo "0.309591"; conf_hi "0.635405"; cov "2.465819";
Chr5	Cufflinks	exon	16458686	16458737	619	-	.	gene_id "CUFF.7757"; transcript_id "CUFF.7757.1"; exon_number "12"; FPKM "0.4724975857"; frac "0.213537"; conf_lo "0.309591"; conf_hi "0.635405"; cov "2.465819";
Chr5	Cufflinks	exon	16458850	16460023	619	-	.	gene_id "CUFF.7757"; transcript_id "CUFF.7757.1"; exon_number "13"; FPKM "0.4724975857"; frac "0.213537"; conf_lo "0.309591"; conf_hi "0.635405"; cov "2.465819";
Chr5	Cufflinks	exon	16460122	16460405	619	-	.	gene_id "CUFF.7757"; transcript_id "CUFF.7757.1"; exon_number "14"; FPKM "0.4724975857"; frac "0.213537"; conf_lo "0.309591"; conf_hi "0.635405"; cov "2.465819";
Chr5	Cufflinks	exon	16460480	16460849	619	-	.	gene_id "CUFF.7757"; transcript_id "CUFF.7757.1"; exon_number "15"; FPKM "0.4724975857"; frac "0.213537"; conf_lo "0.309591"; conf_hi "0.635405"; cov "2.465819";
Chr5	Cufflinks	exon	16460995	16461338	619	-	.	gene_id "CUFF.7757"; transcript_id "CUFF.7757.1"; exon_number "16"; FPKM "0.4724975857"; frac "0.213537"; conf_lo "0.309591"; conf_hi "0.635405"; cov "2.465819";
Chr5	Cufflinks	exon	16461458	16461579	619	-	.	gene_id "CUFF.7757"; transcript_id "CUFF.7757.1"; exon_number "17"; FPKM "0.4724975857"; frac "0.213537"; conf_lo "0.309591"; conf_hi "0.635405"; cov "2.465819";
Chr5	Cufflinks	exon	16461731	16461837	619	-	.	gene_id "CUFF.7757"; transcript_id "CUFF.7757.1"; exon_number "18"; FPKM "0.4724975857"; frac "0.213537"; conf_lo "0.309591"; conf_hi "0.635405"; cov "2.465819";
Chr5	Cufflinks	exon	16461978	16462402	619	-	.	gene_id "CUFF.7757"; transcript_id "CUFF.7757.1"; exon_number "19"; FPKM "0.4724975857"; frac "0.213537"; conf_lo "0.309591"; conf_hi "0.635405"; cov "2.465819";
Chr5	Cufflinks	exon	16462497	16462552	619	-	.	gene_id "CUFF.7757"; transcript_id "CUFF.7757.1"; exon_number "20"; FPKM "0.4724975857"; frac "0.213537"; conf_lo "0.309591"; conf_hi "0.635405"; cov "2.465819";
Chr5	Cufflinks	exon	16462741	16462792	619	-	.	gene_id "CUFF.7757"; transcript_id "CUFF.7757.1"; exon_number "21"; FPKM "0.4724975857"; frac "0.213537"; conf_lo "0.309591"; conf_hi "0.635405"; cov "2.465819";
Chr5	Cufflinks	exon	16462896	16463376	619	-	.	gene_id "CUFF.7757"; transcript_id "CUFF.7757.1"; exon_number "22"; FPKM "0.4724975857"; frac "0.213537"; conf_lo "0.309591"; conf_hi "0.635405"; cov "2.465819";
Chr5	Cufflinks	transcript	16455188	16459237	1	-	.	gene_id "CUFF.7757"; transcript_id "AT5G41120.1"; FPKM "0.0000000000"; frac "0.000000"; conf_lo "0.000000"; conf_hi "0.057337"; cov "0.000000"; full_read_support "no";
Chr5	Cufflinks	exon	16455188	16455621	1	-	.	gene_id "CUFF.7757"; transcript_id "AT5G41120.1"; exon_number "1"; FPKM "0.0000000000"; frac "0.000000"; conf_lo "0.000000"; conf_hi "0.057337"; cov "0.000000";
Chr5	Cufflinks	exon	16455707	16455792	1	-	.	gene_id "CUFF.7757"; transcript_id "AT5G41120.1"; exon_number "2"; FPKM "0.0000000000"; frac "0.000000"; conf_lo "0.000000"; conf_hi "0.057337"; cov "0.000000";
Chr5	Cufflinks	exon	16456020	16456133	1	-	.	gene_id "CUFF.7757"; transcript_id "AT5G41120.1"; exon_number "3"; FPKM "0.0000000000"; frac "0.000000"; conf_lo "0.000000"; conf_hi "0.057337"; cov "0.000000";
Chr5	Cufflinks	exon	16456209	16456578	1	-	.	gene_id "CUFF.7757"; transcript_id "AT5G41120.1"; exon_number "4"; FPKM "0.0000000000"; frac "0.000000"; conf_lo "0.000000"; conf_hi "0.057337"; cov "0.000000";
Chr5	Cufflinks	exon	16456761	16456891	1	-	.	gene_id "CUFF.7757"; transcript_id "AT5G41120.1"; exon_number "5"; FPKM "0.0000000000"; frac "0.000000"; conf_lo "0.000000"; conf_hi "0.057337"; cov "0.000000";
Chr5	Cufflinks	exon	16457090	16457198	1	-	.	gene_id "CUFF.7757"; transcript_id "AT5G41120.1"; exon_number "6"; FPKM "0.0000000000"; frac "0.000000"; conf_lo "0.000000"; conf_hi "0.057337"; cov "0.000000";
Chr5	Cufflinks	exon	16457324	16457445	1	-	.	gene_id "CUFF.7757"; transcript_id "AT5G41120.1"; exon_number "7"; FPKM "0.0000000000"; frac "0.000000"; conf_lo "0.000000"; conf_hi "0.057337"; cov "0.000000";
Chr5	Cufflinks	exon	16457605	16457696	1	-	.	gene_id "CUFF.7757"; transcript_id "AT5G41120.1"; exon_number "8"; FPKM "0.0000000000"; frac "0.000000"; conf_lo "0.000000"; conf_hi "0.057337"; cov "0.000000";
Chr5	Cufflinks	exon	16457854	16457958	1	-	.	gene_id "CUFF.7757"; transcript_id "AT5G41120.1"; exon_number "9"; FPKM "0.0000000000"; frac "0.000000"; conf_lo "0.000000"; conf_hi "0.057337"; cov "0.000000";
Chr5	Cufflinks	exon	16458245	16458403	1	-	.	gene_id "CUFF.7757"; transcript_id "AT5G41120.1"; exon_number "10"; FPKM "0.0000000000"; frac "0.000000"; conf_lo "0.000000"; conf_hi "0.057337"; cov "0.000000";
Chr5	Cufflinks	exon	16458482	16458537	1	-	.	gene_id "CUFF.7757"; transcript_id "AT5G41120.1"; exon_number "11"; FPKM "0.0000000000"; frac "0.000000"; conf_lo "0.000000"; conf_hi "0.057337"; cov "0.000000";
Chr5	Cufflinks	exon	16458686	16458737	1	-	.	gene_id "CUFF.7757"; transcript_id "AT5G41120.1"; exon_number "12"; FPKM "0.0000000000"; frac "0.000000"; conf_lo "0.000000"; conf_hi "0.057337"; cov "0.000000";
Chr5	Cufflinks	exon	16458850	16459237	1	-	.	gene_id "CUFF.7757"; transcript_id "AT5G41120.1"; exon_number "13"; FPKM "0.0000000000"; frac "0.000000"; conf_lo "0.000000"; conf_hi "0.057337"; cov "0.000000";
Chr5	Cufflinks	transcript	16459584	16463272	1000	-	.	gene_id "CUFF.7757"; transcript_id "AT5G41130.1"; FPKM "0.7621803587"; frac "0.137725"; conf_lo "0.429512"; conf_hi "1.094849"; cov "3.977584"; full_read_support "no";
Chr5	Cufflinks	exon	16459584	16460023	1000	-	.	gene_id "CUFF.7757"; transcript_id "AT5G41130.1"; exon_number "1"; FPKM "0.7621803587"; frac "0.137725"; conf_lo "0.429512"; conf_hi "1.094849"; cov "3.977584";
Chr5	Cufflinks	exon	16460122	16460207	1000	-	.	gene_id "CUFF.7757"; transcript_id "AT5G41130.1"; exon_number "2"; FPKM "0.7621803587"; frac "0.137725"; conf_lo "0.429512"; conf_hi "1.094849"; cov "3.977584";
Chr5	Cufflinks	exon	16460292	16460405	1000	-	.	gene_id "CUFF.7757"; transcript_id "AT5G41130.1"; exon_number "3"; FPKM "0.7621803587"; frac "0.137725"; conf_lo "0.429512"; conf_hi "1.094849"; cov "3.977584";
Chr5	Cufflinks	exon	16460480	16460849	1000	-	.	gene_id "CUFF.7757"; transcript_id "AT5G41130.1"; exon_number "4"; FPKM "0.7621803587"; frac "0.137725"; conf_lo "0.429512"; conf_hi "1.094849"; cov "3.977584";
Chr5	Cufflinks	exon	16460995	16461125	1000	-	.	gene_id "CUFF.7757"; transcript_id "AT5G41130.1"; exon_number "5"; FPKM "0.7621803587"; frac "0.137725"; conf_lo "0.429512"; conf_hi "1.094849"; cov "3.977584";
Chr5	Cufflinks	exon	16461230	16461338	1000	-	.	gene_id "CUFF.7757"; transcript_id "AT5G41130.1"; exon_number "6"; FPKM "0.7621803587"; frac "0.137725"; conf_lo "0.429512"; conf_hi "1.094849"; cov "3.977584";
Chr5	Cufflinks	exon	16461458	16461579	1000	-	.	gene_id "CUFF.7757"; transcript_id "AT5G41130.1"; exon_number "7"; FPKM "0.7621803587"; frac "0.137725"; conf_lo "0.429512"; conf_hi "1.094849"; cov "3.977584";
Chr5	Cufflinks	exon	16461731	16461837	1000	-	.	gene_id "CUFF.7757"; transcript_id "AT5G41130.1"; exon_number "8"; FPKM "0.7621803587"; frac "0.137725"; conf_lo "0.429512"; conf_hi "1.094849"; cov "3.977584";
Chr5	Cufflinks	exon	16461978	16462082	1000	-	.	gene_id "CUFF.7757"; transcript_id "AT5G41130.1"; exon_number "9"; FPKM "0.7621803587"; frac "0.137725"; conf_lo "0.429512"; conf_hi "1.094849"; cov "3.977584";
Chr5	Cufflinks	exon	16462244	16462402	1000	-	.	gene_id "CUFF.7757"; transcript_id "AT5G41130.1"; exon_number "10"; FPKM "0.7621803587"; frac "0.137725"; conf_lo "0.429512"; conf_hi "1.094849"; cov "3.977584";
Chr5	Cufflinks	exon	16462497	16462552	1000	-	.	gene_id "CUFF.7757"; transcript_id "AT5G41130.1"; exon_number "11"; FPKM "0.7621803587"; frac "0.137725"; conf_lo "0.429512"; conf_hi "1.094849"; cov "3.977584";
Chr5	Cufflinks	exon	16462741	16462792	1000	-	.	gene_id "CUFF.7757"; transcript_id "AT5G41130.1"; exon_number "12"; FPKM "0.7621803587"; frac "0.137725"; conf_lo "0.429512"; conf_hi "1.094849"; cov "3.977584";
Chr5	Cufflinks	exon	16462896	16463272	1000	-	.	gene_id "CUFF.7757"; transcript_id "AT5G41130.1"; exon_number "13"; FPKM "0.7621803587"; frac "0.137725"; conf_lo "0.429512"; conf_hi "1.094849"; cov "3.977584";
Chr5	Cufflinks	transcript	16459584	16463272	1	-	.	gene_id "CUFF.7757"; transcript_id "AT5G41130.2"; FPKM "0.0000000000"; frac "0.000000"; conf_lo "0.000000"; conf_hi "0.055162"; cov "0.000000"; full_read_support "no";
Chr5	Cufflinks	exon	16459584	16460023	1	-	.	gene_id "CUFF.7757"; transcript_id "AT5G41130.2"; exon_number "1"; FPKM "0.0000000000"; frac "0.000000"; conf_lo "0.000000"; conf_hi "0.055162"; cov "0.000000";
Chr5	Cufflinks	exon	16460122	16460207	1	-	.	gene_id "CUFF.7757"; transcript_id "AT5G41130.2"; exon_number "2"; FPKM "0.0000000000"; frac "0.000000"; conf_lo "0.000000"; conf_hi "0.055162"; cov "0.000000";
Chr5	Cufflinks	exon	16460292	16460405	1	-	.	gene_id "CUFF.7757"; transcript_id "AT5G41130.2"; exon_number "3"; FPKM "0.0000000000"; frac "0.000000"; conf_lo "0.000000"; conf_hi "0.055162"; cov "0.000000";
Chr5	Cufflinks	exon	16460480	16460849	1	-	.	gene_id "CUFF.7757"; transcript_id "AT5G41130.2"; exon_number "4"; FPKM "0.0000000000"; frac "0.000000"; conf_lo "0.000000"; conf_hi "0.055162"; cov "0.000000";
Chr5	Cufflinks	exon	16460995	16461125	1	-	.	gene_id "CUFF.7757"; transcript_id "AT5G41130.2"; exon_number "5"; FPKM "0.0000000000"; frac "0.000000"; conf_lo "0.000000"; conf_hi "0.055162"; cov "0.000000";
Chr5	Cufflinks	exon	16461230	16461338	1	-	.	gene_id "CUFF.7757"; transcript_id "AT5G41130.2"; exon_number "6"; FPKM "0.0000000000"; frac "0.000000"; conf_lo "0.000000"; conf_hi "0.055162"; cov "0.000000";
Chr5	Cufflinks	exon	16461458	16461579	1	-	.	gene_id "CUFF.7757"; transcript_id "AT5G41130.2"; exon_number "7"; FPKM "0.0000000000"; frac "0.000000"; conf_lo "0.000000"; conf_hi "0.055162"; cov "0.000000";
Chr5	Cufflinks	exon	16461731	16461781	1	-	.	gene_id "CUFF.7757"; transcript_id "AT5G41130.2"; exon_number "8"; FPKM "0.0000000000"; frac "0.000000"; conf_lo "0.000000"; conf_hi "0.055162"; cov "0.000000";
Chr5	Cufflinks	exon	16461853	16462082	1	-	.	gene_id "CUFF.7757"; transcript_id "AT5G41130.2"; exon_number "9"; FPKM "0.0000000000"; frac "0.000000"; conf_lo "0.000000"; conf_hi "0.055162"; cov "0.000000";
Chr5	Cufflinks	exon	16462244	16462402	1	-	.	gene_id "CUFF.7757"; transcript_id "AT5G41130.2"; exon_number "10"; FPKM "0.0000000000"; frac "0.000000"; conf_lo "0.000000"; conf_hi "0.055162"; cov "0.000000";
Chr5	Cufflinks	exon	16462497	16462552	1	-	.	gene_id "CUFF.7757"; transcript_id "AT5G41130.2"; exon_number "11"; FPKM "0.0000000000"; frac "0.000000"; conf_lo "0.000000"; conf_hi "0.055162"; cov "0.000000";
Chr5	Cufflinks	exon	16462741	16462792	1	-	.	gene_id "CUFF.7757"; transcript_id "AT5G41130.2"; exon_number "12"; FPKM "0.0000000000"; frac "0.000000"; conf_lo "0.000000"; conf_hi "0.055162"; cov "0.000000";
Chr5	Cufflinks	exon	16462896	16463272	1	-	.	gene_id "CUFF.7757"; transcript_id "AT5G41130.2"; exon_number "13"; FPKM "0.0000000000"; frac "0.000000"; conf_lo "0.000000"; conf_hi "0.055162"; cov "0.000000";
Chr5	Cufflinks	transcript	16468434	16472810	1	+	.	gene_id "CUFF.7758"; transcript_id "AT5G41140.2"; FPKM "0.0000000000"; frac "0.000000"; conf_lo "0.000000"; conf_hi "0.035102"; cov "0.000000"; full_read_support "yes";
Chr5	Cufflinks	exon	16468434	16468806	1	+	.	gene_id "CUFF.7758"; transcript_id "AT5G41140.2"; exon_number "1"; FPKM "0.0000000000"; frac "0.000000"; conf_lo "0.000000"; conf_hi "0.035102"; cov "0.000000";
Chr5	Cufflinks	exon	16469064	16469267	1	+	.	gene_id "CUFF.7758"; transcript_id "AT5G41140.2"; exon_number "2"; FPKM "0.0000000000"; frac "0.000000"; conf_lo "0.000000"; conf_hi "0.035102"; cov "0.000000";
Chr5	Cufflinks	exon	16469344	16469466	1	+	.	gene_id "CUFF.7758"; transcript_id "AT5G41140.2"; exon_number "3"; FPKM "0.0000000000"; frac "0.000000"; conf_lo "0.000000"; conf_hi "0.035102"; cov "0.000000";
Chr5	Cufflinks	exon	16469619	16469659	1	+	.	gene_id "CUFF.7758"; transcript_id "AT5G41140.2"; exon_number "4"; FPKM "0.0000000000"; frac "0.000000"; conf_lo "0.000000"; conf_hi "0.035102"; cov "0.000000";
Chr5	Cufflinks	exon	16469746	16469851	1	+	.	gene_id "CUFF.7758"; transcript_id "AT5G41140.2"; exon_number "5"; FPKM "0.0000000000"; frac "0.000000"; conf_lo "0.000000"; conf_hi "0.035102"; cov "0.000000";
Chr5	Cufflinks	exon	16469925	16471931	1	+	.	gene_id "CUFF.7758"; transcript_id "AT5G41140.2"; exon_number "6"; FPKM "0.0000000000"; frac "0.000000"; conf_lo "0.000000"; conf_hi "0.035102"; cov "0.000000";
Chr5	Cufflinks	exon	16472007	16472117	1	+	.	gene_id "CUFF.7758"; transcript_id "AT5G41140.2"; exon_number "7"; FPKM "0.0000000000"; frac "0.000000"; conf_lo "0.000000"; conf_hi "0.035102"; cov "0.000000";
Chr5	Cufflinks	exon	16472222	16472292	1	+	.	gene_id "CUFF.7758"; transcript_id "AT5G41140.2"; exon_number "8"; FPKM "0.0000000000"; frac "0.000000"; conf_lo "0.000000"; conf_hi "0.035102"; cov "0.000000";
Chr5	Cufflinks	exon	16472360	16472810	1	+	.	gene_id "CUFF.7758"; transcript_id "AT5G41140.2"; exon_number "9"; FPKM "0.0000000000"; frac "0.000000"; conf_lo "0.000000"; conf_hi "0.035102"; cov "0.000000";
Chr5	Cufflinks	transcript	16468447	16472810	1000	+	.	gene_id "CUFF.7758"; transcript_id "AT5G41140.1"; FPKM "3.4936865190"; frac "0.455589"; conf_lo "2.973136"; conf_hi "4.014237"; cov "18.240474"; full_read_support "yes";
Chr5	Cufflinks	exon	16468447	16468806	1000	+	.	gene_id "CUFF.7758"; transcript_id "AT5G41140.1"; exon_number "1"; FPKM "3.4936865190"; frac "0.455589"; conf_lo "2.973136"; conf_hi "4.014237"; cov "18.240474";
Chr5	Cufflinks	exon	16469064	16469267	1000	+	.	gene_id "CUFF.7758"; transcript_id "AT5G41140.1"; exon_number "2"; FPKM "3.4936865190"; frac "0.455589"; conf_lo "2.973136"; conf_hi "4.014237"; cov "18.240474";
Chr5	Cufflinks	exon	16469344	16469466	1000	+	.	gene_id "CUFF.7758"; transcript_id "AT5G41140.1"; exon_number "3"; FPKM "3.4936865190"; frac "0.455589"; conf_lo "2.973136"; conf_hi "4.014237"; cov "18.240474";
Chr5	Cufflinks	exon	16469619	16469659	1000	+	.	gene_id "CUFF.7758"; transcript_id "AT5G41140.1"; exon_number "4"; FPKM "3.4936865190"; frac "0.455589"; conf_lo "2.973136"; conf_hi "4.014237"; cov "18.240474";
Chr5	Cufflinks	exon	16469746	16469851	1000	+	.	gene_id "CUFF.7758"; transcript_id "AT5G41140.1"; exon_number "5"; FPKM "3.4936865190"; frac "0.455589"; conf_lo "2.973136"; conf_hi "4.014237"; cov "18.240474";
Chr5	Cufflinks	exon	16469925	16471931	1000	+	.	gene_id "CUFF.7758"; transcript_id "AT5G41140.1"; exon_number "6"; FPKM "3.4936865190"; frac "0.455589"; conf_lo "2.973136"; conf_hi "4.014237"; cov "18.240474";
Chr5	Cufflinks	exon	16472007	16472138	1000	+	.	gene_id "CUFF.7758"; transcript_id "AT5G41140.1"; exon_number "7"; FPKM "3.4936865190"; frac "0.455589"; conf_lo "2.973136"; conf_hi "4.014237"; cov "18.240474";
Chr5	Cufflinks	exon	16472222	16472292	1000	+	.	gene_id "CUFF.7758"; transcript_id "AT5G41140.1"; exon_number "8"; FPKM "3.4936865190"; frac "0.455589"; conf_lo "2.973136"; conf_hi "4.014237"; cov "18.240474";
Chr5	Cufflinks	exon	16472360	16472810	1000	+	.	gene_id "CUFF.7758"; transcript_id "AT5G41140.1"; exon_number "9"; FPKM "3.4936865190"; frac "0.455589"; conf_lo "2.973136"; conf_hi "4.014237"; cov "18.240474";
Chr5	Cufflinks	transcript	16469243	16477237	507	-	.	gene_id "CUFF.7759"; transcript_id "CUFF.7759.1"; FPKM "0.7192242546"; frac "0.187084"; conf_lo "0.519075"; conf_hi "0.919374"; cov "3.755057"; full_read_support "no";
Chr5	Cufflinks	exon	16469243	16469466	507	-	.	gene_id "CUFF.7759"; transcript_id "CUFF.7759.1"; exon_number "1"; FPKM "0.7192242546"; frac "0.187084"; conf_lo "0.519075"; conf_hi "0.919374"; cov "3.755057";
Chr5	Cufflinks	exon	16469619	16469659	507	-	.	gene_id "CUFF.7759"; transcript_id "CUFF.7759.1"; exon_number "2"; FPKM "0.7192242546"; frac "0.187084"; conf_lo "0.519075"; conf_hi "0.919374"; cov "3.755057";
Chr5	Cufflinks	exon	16469746	16469851	507	-	.	gene_id "CUFF.7759"; transcript_id "CUFF.7759.1"; exon_number "3"; FPKM "0.7192242546"; frac "0.187084"; conf_lo "0.519075"; conf_hi "0.919374"; cov "3.755057";
Chr5	Cufflinks	exon	16469925	16473254	507	-	.	gene_id "CUFF.7759"; transcript_id "CUFF.7759.1"; exon_number "4"; FPKM "0.7192242546"; frac "0.187084"; conf_lo "0.519075"; conf_hi "0.919374"; cov "3.755057";
Chr5	Cufflinks	exon	16473343	16473566	507	-	.	gene_id "CUFF.7759"; transcript_id "CUFF.7759.1"; exon_number "5"; FPKM "0.7192242546"; frac "0.187084"; conf_lo "0.519075"; conf_hi "0.919374"; cov "3.755057";
Chr5	Cufflinks	exon	16473665	16473925	507	-	.	gene_id "CUFF.7759"; transcript_id "CUFF.7759.1"; exon_number "6"; FPKM "0.7192242546"; frac "0.187084"; conf_lo "0.519075"; conf_hi "0.919374"; cov "3.755057";
Chr5	Cufflinks	exon	16474011	16474121	507	-	.	gene_id "CUFF.7759"; transcript_id "CUFF.7759.1"; exon_number "7"; FPKM "0.7192242546"; frac "0.187084"; conf_lo "0.519075"; conf_hi "0.919374"; cov "3.755057";
Chr5	Cufflinks	exon	16474384	16475121	507	-	.	gene_id "CUFF.7759"; transcript_id "CUFF.7759.1"; exon_number "8"; FPKM "0.7192242546"; frac "0.187084"; conf_lo "0.519075"; conf_hi "0.919374"; cov "3.755057";
Chr5	Cufflinks	exon	16475235	16475384	507	-	.	gene_id "CUFF.7759"; transcript_id "CUFF.7759.1"; exon_number "9"; FPKM "0.7192242546"; frac "0.187084"; conf_lo "0.519075"; conf_hi "0.919374"; cov "3.755057";
Chr5	Cufflinks	exon	16475568	16475653	507	-	.	gene_id "CUFF.7759"; transcript_id "CUFF.7759.1"; exon_number "10"; FPKM "0.7192242546"; frac "0.187084"; conf_lo "0.519075"; conf_hi "0.919374"; cov "3.755057";
Chr5	Cufflinks	exon	16475751	16477237	507	-	.	gene_id "CUFF.7759"; transcript_id "CUFF.7759.1"; exon_number "11"; FPKM "0.7192242546"; frac "0.187084"; conf_lo "0.519075"; conf_hi "0.919374"; cov "3.755057";
Chr5	Cufflinks	transcript	16469243	16476453	524	-	.	gene_id "CUFF.7759"; transcript_id "CUFF.7759.2"; FPKM "0.7427894999"; frac "0.186718"; conf_lo "0.540512"; conf_hi "0.945067"; cov "3.878091"; full_read_support "no";
Chr5	Cufflinks	exon	16469243	16469466	524	-	.	gene_id "CUFF.7759"; transcript_id "CUFF.7759.2"; exon_number "1"; FPKM "0.7427894999"; frac "0.186718"; conf_lo "0.540512"; conf_hi "0.945067"; cov "3.878091";
Chr5	Cufflinks	exon	16469619	16469659	524	-	.	gene_id "CUFF.7759"; transcript_id "CUFF.7759.2"; exon_number "2"; FPKM "0.7427894999"; frac "0.186718"; conf_lo "0.540512"; conf_hi "0.945067"; cov "3.878091";
Chr5	Cufflinks	exon	16469746	16469851	524	-	.	gene_id "CUFF.7759"; transcript_id "CUFF.7759.2"; exon_number "3"; FPKM "0.7427894999"; frac "0.186718"; conf_lo "0.540512"; conf_hi "0.945067"; cov "3.878091";
Chr5	Cufflinks	exon	16469925	16473254	524	-	.	gene_id "CUFF.7759"; transcript_id "CUFF.7759.2"; exon_number "4"; FPKM "0.7427894999"; frac "0.186718"; conf_lo "0.540512"; conf_hi "0.945067"; cov "3.878091";
Chr5	Cufflinks	exon	16473343	16473566	524	-	.	gene_id "CUFF.7759"; transcript_id "CUFF.7759.2"; exon_number "5"; FPKM "0.7427894999"; frac "0.186718"; conf_lo "0.540512"; conf_hi "0.945067"; cov "3.878091";
Chr5	Cufflinks	exon	16473665	16475653	524	-	.	gene_id "CUFF.7759"; transcript_id "CUFF.7759.2"; exon_number "6"; FPKM "0.7427894999"; frac "0.186718"; conf_lo "0.540512"; conf_hi "0.945067"; cov "3.878091";
Chr5	Cufflinks	exon	16475751	16475974	524	-	.	gene_id "CUFF.7759"; transcript_id "CUFF.7759.2"; exon_number "7"; FPKM "0.7427894999"; frac "0.186718"; conf_lo "0.540512"; conf_hi "0.945067"; cov "3.878091";
Chr5	Cufflinks	exon	16476054	16476453	524	-	.	gene_id "CUFF.7759"; transcript_id "CUFF.7759.2"; exon_number "8"; FPKM "0.7427894999"; frac "0.186718"; conf_lo "0.540512"; conf_hi "0.945067"; cov "3.878091";
Chr5	Cufflinks	transcript	16472764	16477013	1000	-	.	gene_id "CUFF.7759"; transcript_id "AT5G41150.1"; FPKM "1.4162526099"; frac "0.170609"; conf_lo "1.029698"; conf_hi "1.802808"; cov "7.394229"; full_read_support "yes";
Chr5	Cufflinks	exon	16472764	16473254	1000	-	.	gene_id "CUFF.7759"; transcript_id "AT5G41150.1"; exon_number "1"; FPKM "1.4162526099"; frac "0.170609"; conf_lo "1.029698"; conf_hi "1.802808"; cov "7.394229";
Chr5	Cufflinks	exon	16473343	16473566	1000	-	.	gene_id "CUFF.7759"; transcript_id "AT5G41150.1"; exon_number "2"; FPKM "1.4162526099"; frac "0.170609"; conf_lo "1.029698"; conf_hi "1.802808"; cov "7.394229";
Chr5	Cufflinks	exon	16473665	16473925	1000	-	.	gene_id "CUFF.7759"; transcript_id "AT5G41150.1"; exon_number "3"; FPKM "1.4162526099"; frac "0.170609"; conf_lo "1.029698"; conf_hi "1.802808"; cov "7.394229";
Chr5	Cufflinks	exon	16474011	16474121	1000	-	.	gene_id "CUFF.7759"; transcript_id "AT5G41150.1"; exon_number "4"; FPKM "1.4162526099"; frac "0.170609"; conf_lo "1.029698"; conf_hi "1.802808"; cov "7.394229";
Chr5	Cufflinks	exon	16474384	16475121	1000	-	.	gene_id "CUFF.7759"; transcript_id "AT5G41150.1"; exon_number "5"; FPKM "1.4162526099"; frac "0.170609"; conf_lo "1.029698"; conf_hi "1.802808"; cov "7.394229";
Chr5	Cufflinks	exon	16475235	16475384	1000	-	.	gene_id "CUFF.7759"; transcript_id "AT5G41150.1"; exon_number "6"; FPKM "1.4162526099"; frac "0.170609"; conf_lo "1.029698"; conf_hi "1.802808"; cov "7.394229";
Chr5	Cufflinks	exon	16475568	16475653	1000	-	.	gene_id "CUFF.7759"; transcript_id "AT5G41150.1"; exon_number "7"; FPKM "1.4162526099"; frac "0.170609"; conf_lo "1.029698"; conf_hi "1.802808"; cov "7.394229";
Chr5	Cufflinks	exon	16475751	16475974	1000	-	.	gene_id "CUFF.7759"; transcript_id "AT5G41150.1"; exon_number "8"; FPKM "1.4162526099"; frac "0.170609"; conf_lo "1.029698"; conf_hi "1.802808"; cov "7.394229";
Chr5	Cufflinks	exon	16476054	16477013	1000	-	.	gene_id "CUFF.7759"; transcript_id "AT5G41150.1"; exon_number "9"; FPKM "1.4162526099"; frac "0.170609"; conf_lo "1.029698"; conf_hi "1.802808"; cov "7.394229";
Chr5	Cufflinks	transcript	16474053	16476951	1	-	.	gene_id "CUFF.7759"; transcript_id "AT5G41150.2"; FPKM "0.0000000000"; frac "0.000000"; conf_lo "0.000000"; conf_hi "0.051920"; cov "0.000000"; full_read_support "yes";
Chr5	Cufflinks	exon	16474053	16475121	1	-	.	gene_id "CUFF.7759"; transcript_id "AT5G41150.2"; exon_number "1"; FPKM "0.0000000000"; frac "0.000000"; conf_lo "0.000000"; conf_hi "0.051920"; cov "0.000000";
Chr5	Cufflinks	exon	16475235	16475384	1	-	.	gene_id "CUFF.7759"; transcript_id "AT5G41150.2"; exon_number "2"; FPKM "0.0000000000"; frac "0.000000"; conf_lo "0.000000"; conf_hi "0.051920"; cov "0.000000";
Chr5	Cufflinks	exon	16475568	16475653	1	-	.	gene_id "CUFF.7759"; transcript_id "AT5G41150.2"; exon_number "3"; FPKM "0.0000000000"; frac "0.000000"; conf_lo "0.000000"; conf_hi "0.051920"; cov "0.000000";
Chr5	Cufflinks	exon	16475751	16475974	1	-	.	gene_id "CUFF.7759"; transcript_id "AT5G41150.2"; exon_number "4"; FPKM "0.0000000000"; frac "0.000000"; conf_lo "0.000000"; conf_hi "0.051920"; cov "0.000000";
Chr5	Cufflinks	exon	16476054	16476951	1	-	.	gene_id "CUFF.7759"; transcript_id "AT5G41150.2"; exon_number "5"; FPKM "0.0000000000"; frac "0.000000"; conf_lo "0.000000"; conf_hi "0.051920"; cov "0.000000";
Chr5	Cufflinks	transcript	16477350	16480584	1000	-	.	gene_id "CUFF.7760"; transcript_id "CUFF.7760.1"; FPKM "1.0810811465"; frac "0.800755"; conf_lo "0.761433"; conf_hi "1.400730"; cov "5.646635"; full_read_support "yes";
Chr5	Cufflinks	exon	16477350	16480584	1000	-	.	gene_id "CUFF.7760"; transcript_id "CUFF.7760.1"; exon_number "1"; FPKM "1.0810811465"; frac "0.800755"; conf_lo "0.761433"; conf_hi "1.400730"; cov "5.646635";
Chr5	Cufflinks	transcript	16478486	16480584	398	-	.	gene_id "CUFF.7760"; transcript_id "AT5G41170.1"; FPKM "0.4311683106"; frac "0.199245"; conf_lo "0.118638"; conf_hi "0.743698"; cov "2.252051"; full_read_support "yes";
Chr5	Cufflinks	exon	16478486	16480584	398	-	.	gene_id "CUFF.7760"; transcript_id "AT5G41170.1"; exon_number "1"; FPKM "0.4311683106"; frac "0.199245"; conf_lo "0.118638"; conf_hi "0.743698"; cov "2.252051";
Chr5	Cufflinks	transcript	16477360	16478436	1	+	.	gene_id "AT5G41160"; transcript_id "AT5G41160.1"; FPKM "0.0000000000"; frac "0.000000"; conf_lo "0.000000"; conf_hi "0.133206"; cov "0.000000"; full_read_support "yes";
Chr5	Cufflinks	exon	16477360	16478436	1	+	.	gene_id "AT5G41160"; transcript_id "AT5G41160.1"; exon_number "1"; FPKM "0.0000000000"; frac "0.000000"; conf_lo "0.000000"; conf_hi "0.133206"; cov "0.000000";
Chr5	Cufflinks	transcript	16483703	16487428	476	+	.	gene_id "CUFF.7761"; transcript_id "CUFF.7761.1"; FPKM "1.0223496836"; frac "0.351904"; conf_lo "0.650425"; conf_hi "1.394274"; cov "5.333770"; full_read_support "yes";
Chr5	Cufflinks	exon	16483703	16484141	476	+	.	gene_id "CUFF.7761"; transcript_id "CUFF.7761.1"; exon_number "1"; FPKM "1.0223496836"; frac "0.351904"; conf_lo "0.650425"; conf_hi "1.394274"; cov "5.333770";
Chr5	Cufflinks	exon	16484309	16484447	476	+	.	gene_id "CUFF.7761"; transcript_id "CUFF.7761.1"; exon_number "2"; FPKM "1.0223496836"; frac "0.351904"; conf_lo "0.650425"; conf_hi "1.394274"; cov "5.333770";
Chr5	Cufflinks	exon	16484539	16484610	476	+	.	gene_id "CUFF.7761"; transcript_id "CUFF.7761.1"; exon_number "3"; FPKM "1.0223496836"; frac "0.351904"; conf_lo "0.650425"; conf_hi "1.394274"; cov "5.333770";
Chr5	Cufflinks	exon	16484720	16484863	476	+	.	gene_id "CUFF.7761"; transcript_id "CUFF.7761.1"; exon_number "4"; FPKM "1.0223496836"; frac "0.351904"; conf_lo "0.650425"; conf_hi "1.394274"; cov "5.333770";
Chr5	Cufflinks	exon	16484942	16485073	476	+	.	gene_id "CUFF.7761"; transcript_id "CUFF.7761.1"; exon_number "5"; FPKM "1.0223496836"; frac "0.351904"; conf_lo "0.650425"; conf_hi "1.394274"; cov "5.333770";
Chr5	Cufflinks	exon	16485165	16485287	476	+	.	gene_id "CUFF.7761"; transcript_id "CUFF.7761.1"; exon_number "6"; FPKM "1.0223496836"; frac "0.351904"; conf_lo "0.650425"; conf_hi "1.394274"; cov "5.333770";
Chr5	Cufflinks	exon	16485373	16485437	476	+	.	gene_id "CUFF.7761"; transcript_id "CUFF.7761.1"; exon_number "7"; FPKM "1.0223496836"; frac "0.351904"; conf_lo "0.650425"; conf_hi "1.394274"; cov "5.333770";
Chr5	Cufflinks	exon	16485525	16485734	476	+	.	gene_id "CUFF.7761"; transcript_id "CUFF.7761.1"; exon_number "8"; FPKM "1.0223496836"; frac "0.351904"; conf_lo "0.650425"; conf_hi "1.394274"; cov "5.333770";
Chr5	Cufflinks	exon	16485828	16486033	476	+	.	gene_id "CUFF.7761"; transcript_id "CUFF.7761.1"; exon_number "9"; FPKM "1.0223496836"; frac "0.351904"; conf_lo "0.650425"; conf_hi "1.394274"; cov "5.333770";
Chr5	Cufflinks	exon	16486122	16486254	476	+	.	gene_id "CUFF.7761"; transcript_id "CUFF.7761.1"; exon_number "10"; FPKM "1.0223496836"; frac "0.351904"; conf_lo "0.650425"; conf_hi "1.394274"; cov "5.333770";
Chr5	Cufflinks	exon	16486338	16486495	476	+	.	gene_id "CUFF.7761"; transcript_id "CUFF.7761.1"; exon_number "11"; FPKM "1.0223496836"; frac "0.351904"; conf_lo "0.650425"; conf_hi "1.394274"; cov "5.333770";
Chr5	Cufflinks	exon	16486584	16487428	476	+	.	gene_id "CUFF.7761"; transcript_id "CUFF.7761.1"; exon_number "12"; FPKM "1.0223496836"; frac "0.351904"; conf_lo "0.650425"; conf_hi "1.394274"; cov "5.333770";
Chr5	Cufflinks	transcript	16483871	16487426	1000	+	.	gene_id "CUFF.7761"; transcript_id "AT5G41180.1"; FPKM "2.1444179495"; frac "0.648096"; conf_lo "1.602795"; conf_hi "2.686040"; cov "11.187789"; full_read_support "yes";
Chr5	Cufflinks	exon	16483871	16484141	1000	+	.	gene_id "CUFF.7761"; transcript_id "AT5G41180.1"; exon_number "1"; FPKM "2.1444179495"; frac "0.648096"; conf_lo "1.602795"; conf_hi "2.686040"; cov "11.187789";
Chr5	Cufflinks	exon	16484309	16484447	1000	+	.	gene_id "CUFF.7761"; transcript_id "AT5G41180.1"; exon_number "2"; FPKM "2.1444179495"; frac "0.648096"; conf_lo "1.602795"; conf_hi "2.686040"; cov "11.187789";
Chr5	Cufflinks	exon	16484539	16484610	1000	+	.	gene_id "CUFF.7761"; transcript_id "AT5G41180.1"; exon_number "3"; FPKM "2.1444179495"; frac "0.648096"; conf_lo "1.602795"; conf_hi "2.686040"; cov "11.187789";
Chr5	Cufflinks	exon	16484720	16484863	1000	+	.	gene_id "CUFF.7761"; transcript_id "AT5G41180.1"; exon_number "4"; FPKM "2.1444179495"; frac "0.648096"; conf_lo "1.602795"; conf_hi "2.686040"; cov "11.187789";
Chr5	Cufflinks	exon	16484942	16485073	1000	+	.	gene_id "CUFF.7761"; transcript_id "AT5G41180.1"; exon_number "5"; FPKM "2.1444179495"; frac "0.648096"; conf_lo "1.602795"; conf_hi "2.686040"; cov "11.187789";
Chr5	Cufflinks	exon	16485165	16485287	1000	+	.	gene_id "CUFF.7761"; transcript_id "AT5G41180.1"; exon_number "6"; FPKM "2.1444179495"; frac "0.648096"; conf_lo "1.602795"; conf_hi "2.686040"; cov "11.187789";
Chr5	Cufflinks	exon	16485373	16485437	1000	+	.	gene_id "CUFF.7761"; transcript_id "AT5G41180.1"; exon_number "7"; FPKM "2.1444179495"; frac "0.648096"; conf_lo "1.602795"; conf_hi "2.686040"; cov "11.187789";
Chr5	Cufflinks	exon	16485525	16485734	1000	+	.	gene_id "CUFF.7761"; transcript_id "AT5G41180.1"; exon_number "8"; FPKM "2.1444179495"; frac "0.648096"; conf_lo "1.602795"; conf_hi "2.686040"; cov "11.187789";
Chr5	Cufflinks	exon	16485828	16486033	1000	+	.	gene_id "CUFF.7761"; transcript_id "AT5G41180.1"; exon_number "9"; FPKM "2.1444179495"; frac "0.648096"; conf_lo "1.602795"; conf_hi "2.686040"; cov "11.187789";
Chr5	Cufflinks	exon	16486122	16486254	1000	+	.	gene_id "CUFF.7761"; transcript_id "AT5G41180.1"; exon_number "10"; FPKM "2.1444179495"; frac "0.648096"; conf_lo "1.602795"; conf_hi "2.686040"; cov "11.187789";
Chr5	Cufflinks	exon	16486338	16486495	1000	+	.	gene_id "CUFF.7761"; transcript_id "AT5G41180.1"; exon_number "11"; FPKM "2.1444179495"; frac "0.648096"; conf_lo "1.602795"; conf_hi "2.686040"; cov "11.187789";
Chr5	Cufflinks	exon	16486584	16486799	1000	+	.	gene_id "CUFF.7761"; transcript_id "AT5G41180.1"; exon_number "12"; FPKM "2.1444179495"; frac "0.648096"; conf_lo "1.602795"; conf_hi "2.686040"; cov "11.187789";
Chr5	Cufflinks	exon	16486929	16487426	1000	+	.	gene_id "CUFF.7761"; transcript_id "AT5G41180.1"; exon_number "13"; FPKM "2.1444179495"; frac "0.648096"; conf_lo "1.602795"; conf_hi "2.686040"; cov "11.187789";
Chr5	Cufflinks	transcript	16487475	16490101	1000	-	.	gene_id "AT5G41190"; transcript_id "AT5G41190.1"; FPKM "21.1736741241"; frac "1.000000"; conf_lo "19.311782"; conf_hi "23.035566"; cov "110.501002"; full_read_support "yes";
Chr5	Cufflinks	exon	16487475	16487777	1000	-	.	gene_id "AT5G41190"; transcript_id "AT5G41190.1"; exon_number "1"; FPKM "21.1736741241"; frac "1.000000"; conf_lo "19.311782"; conf_hi "23.035566"; cov "110.501002";
Chr5	Cufflinks	exon	16487862	16487981	1000	-	.	gene_id "AT5G41190"; transcript_id "AT5G41190.1"; exon_number "2"; FPKM "21.1736741241"; frac "1.000000"; conf_lo "19.311782"; conf_hi "23.035566"; cov "110.501002";
Chr5	Cufflinks	exon	16488224	16488392	1000	-	.	gene_id "AT5G41190"; transcript_id "AT5G41190.1"; exon_number "3"; FPKM "21.1736741241"; frac "1.000000"; conf_lo "19.311782"; conf_hi "23.035566"; cov "110.501002";
Chr5	Cufflinks	exon	16488512	16489562	1000	-	.	gene_id "AT5G41190"; transcript_id "AT5G41190.1"; exon_number "4"; FPKM "21.1736741241"; frac "1.000000"; conf_lo "19.311782"; conf_hi "23.035566"; cov "110.501002";
Chr5	Cufflinks	exon	16489694	16490101	1000	-	.	gene_id "AT5G41190"; transcript_id "AT5G41190.1"; exon_number "5"; FPKM "21.1736741241"; frac "1.000000"; conf_lo "19.311782"; conf_hi "23.035566"; cov "110.501002";
Chr5	Cufflinks	transcript	16490544	16491536	1	+	.	gene_id "AT5G41200"; transcript_id "AT5G41200.1"; FPKM "0.0000000000"; frac "0.000000"; conf_lo "0.000000"; conf_hi "0.000000"; cov "0.000000"; full_read_support "no";
Chr5	Cufflinks	exon	16490544	16491536	1	+	.	gene_id "AT5G41200"; transcript_id "AT5G41200.1"; exon_number "1"; FPKM "0.0000000000"; frac "0.000000"; conf_lo "0.000000"; conf_hi "0.000000"; cov "0.000000";
Chr5	Cufflinks	transcript	16492320	16493994	1000	-	.	gene_id "CUFF.7762"; transcript_id "AT5G41210.1"; FPKM "31.4003027713"; frac "1.000000"; conf_lo "28.204281"; conf_hi "34.596325"; cov "163.941235"; full_read_support "yes";
Chr5	Cufflinks	exon	16492320	16492744	1000	-	.	gene_id "CUFF.7762"; transcript_id "AT5G41210.1"; exon_number "1"; FPKM "31.4003027713"; frac "1.000000"; conf_lo "28.204281"; conf_hi "34.596325"; cov "163.941235";
Chr5	Cufflinks	exon	16492848	16493053	1000	-	.	gene_id "CUFF.7762"; transcript_id "AT5G41210.1"; exon_number "2"; FPKM "31.4003027713"; frac "1.000000"; conf_lo "28.204281"; conf_hi "34.596325"; cov "163.941235";
Chr5	Cufflinks	exon	16493133	16493212	1000	-	.	gene_id "CUFF.7762"; transcript_id "AT5G41210.1"; exon_number "3"; FPKM "31.4003027713"; frac "1.000000"; conf_lo "28.204281"; conf_hi "34.596325"; cov "163.941235";
Chr5	Cufflinks	exon	16493281	16493334	1000	-	.	gene_id "CUFF.7762"; transcript_id "AT5G41210.1"; exon_number "4"; FPKM "31.4003027713"; frac "1.000000"; conf_lo "28.204281"; conf_hi "34.596325"; cov "163.941235";
Chr5	Cufflinks	exon	16493423	16493483	1000	-	.	gene_id "CUFF.7762"; transcript_id "AT5G41210.1"; exon_number "5"; FPKM "31.4003027713"; frac "1.000000"; conf_lo "28.204281"; conf_hi "34.596325"; cov "163.941235";
Chr5	Cufflinks	exon	16493644	16493717	1000	-	.	gene_id "CUFF.7762"; transcript_id "AT5G41210.1"; exon_number "6"; FPKM "31.4003027713"; frac "1.000000"; conf_lo "28.204281"; conf_hi "34.596325"; cov "163.941235";
Chr5	Cufflinks	exon	16493817	16493994	1000	-	.	gene_id "CUFF.7762"; transcript_id "AT5G41210.1"; exon_number "7"; FPKM "31.4003027713"; frac "1.000000"; conf_lo "28.204281"; conf_hi "34.596325"; cov "163.941235";
Chr5	Cufflinks	transcript	16494392	16497068	1000	-	.	gene_id "CUFF.7763"; transcript_id "CUFF.7763.1"; FPKM "1.7026077932"; frac "0.555220"; conf_lo "1.189641"; conf_hi "2.215574"; cov "8.883907"; full_read_support "yes";
Chr5	Cufflinks	exon	16494392	16495877	1000	-	.	gene_id "CUFF.7763"; transcript_id "CUFF.7763.1"; exon_number "1"; FPKM "1.7026077932"; frac "0.555220"; conf_lo "1.189641"; conf_hi "2.215574"; cov "8.883907";
Chr5	Cufflinks	exon	16495980	16496185	1000	-	.	gene_id "CUFF.7763"; transcript_id "CUFF.7763.1"; exon_number "2"; FPKM "1.7026077932"; frac "0.555220"; conf_lo "1.189641"; conf_hi "2.215574"; cov "8.883907";
Chr5	Cufflinks	exon	16496278	16496357	1000	-	.	gene_id "CUFF.7763"; transcript_id "CUFF.7763.1"; exon_number "3"; FPKM "1.7026077932"; frac "0.555220"; conf_lo "1.189641"; conf_hi "2.215574"; cov "8.883907";
Chr5	Cufflinks	exon	16496446	16496499	1000	-	.	gene_id "CUFF.7763"; transcript_id "CUFF.7763.1"; exon_number "4"; FPKM "1.7026077932"; frac "0.555220"; conf_lo "1.189641"; conf_hi "2.215574"; cov "8.883907";
Chr5	Cufflinks	exon	16496574	16496634	1000	-	.	gene_id "CUFF.7763"; transcript_id "CUFF.7763.1"; exon_number "5"; FPKM "1.7026077932"; frac "0.555220"; conf_lo "1.189641"; conf_hi "2.215574"; cov "8.883907";
Chr5	Cufflinks	exon	16496750	16496823	1000	-	.	gene_id "CUFF.7763"; transcript_id "CUFF.7763.1"; exon_number "6"; FPKM "1.7026077932"; frac "0.555220"; conf_lo "1.189641"; conf_hi "2.215574"; cov "8.883907";
Chr5	Cufflinks	exon	16496905	16497068	1000	-	.	gene_id "CUFF.7763"; transcript_id "CUFF.7763.1"; exon_number "7"; FPKM "1.7026077932"; frac "0.555220"; conf_lo "1.189641"; conf_hi "2.215574"; cov "8.883907";
Chr5	Cufflinks	transcript	16494392	16497068	235	-	.	gene_id "CUFF.7763"; transcript_id "CUFF.7763.2"; FPKM "0.4003149086"; frac "0.132593"; conf_lo "0.099829"; conf_hi "0.700801"; cov "2.088772"; full_read_support "yes";
Chr5	Cufflinks	exon	16494392	16495601	235	-	.	gene_id "CUFF.7763"; transcript_id "CUFF.7763.2"; exon_number "1"; FPKM "0.4003149086"; frac "0.132593"; conf_lo "0.099829"; conf_hi "0.700801"; cov "2.088772";
Chr5	Cufflinks	exon	16495687	16495877	235	-	.	gene_id "CUFF.7763"; transcript_id "CUFF.7763.2"; exon_number "2"; FPKM "0.4003149086"; frac "0.132593"; conf_lo "0.099829"; conf_hi "0.700801"; cov "2.088772";
Chr5	Cufflinks	exon	16495980	16496185	235	-	.	gene_id "CUFF.7763"; transcript_id "CUFF.7763.2"; exon_number "3"; FPKM "0.4003149086"; frac "0.132593"; conf_lo "0.099829"; conf_hi "0.700801"; cov "2.088772";
Chr5	Cufflinks	exon	16496278	16496357	235	-	.	gene_id "CUFF.7763"; transcript_id "CUFF.7763.2"; exon_number "4"; FPKM "0.4003149086"; frac "0.132593"; conf_lo "0.099829"; conf_hi "0.700801"; cov "2.088772";
Chr5	Cufflinks	exon	16496446	16496499	235	-	.	gene_id "CUFF.7763"; transcript_id "CUFF.7763.2"; exon_number "5"; FPKM "0.4003149086"; frac "0.132593"; conf_lo "0.099829"; conf_hi "0.700801"; cov "2.088772";
Chr5	Cufflinks	exon	16496574	16496823	235	-	.	gene_id "CUFF.7763"; transcript_id "CUFF.7763.2"; exon_number "6"; FPKM "0.4003149086"; frac "0.132593"; conf_lo "0.099829"; conf_hi "0.700801"; cov "2.088772";
Chr5	Cufflinks	exon	16496905	16497068	235	-	.	gene_id "CUFF.7763"; transcript_id "CUFF.7763.2"; exon_number "7"; FPKM "0.4003149086"; frac "0.132593"; conf_lo "0.099829"; conf_hi "0.700801"; cov "2.088772";
Chr5	Cufflinks	transcript	16494392	16497068	512	-	.	gene_id "CUFF.7763"; transcript_id "CUFF.7763.3"; FPKM "0.8728116740"; frac "0.312188"; conf_lo "0.496740"; conf_hi "1.248883"; cov "4.554177"; full_read_support "yes";
Chr5	Cufflinks	exon	16494392	16495601	512	-	.	gene_id "CUFF.7763"; transcript_id "CUFF.7763.3"; exon_number "1"; FPKM "0.8728116740"; frac "0.312188"; conf_lo "0.496740"; conf_hi "1.248883"; cov "4.554177";
Chr5	Cufflinks	exon	16495687	16495877	512	-	.	gene_id "CUFF.7763"; transcript_id "CUFF.7763.3"; exon_number "2"; FPKM "0.8728116740"; frac "0.312188"; conf_lo "0.496740"; conf_hi "1.248883"; cov "4.554177";
Chr5	Cufflinks	exon	16495980	16496185	512	-	.	gene_id "CUFF.7763"; transcript_id "CUFF.7763.3"; exon_number "3"; FPKM "0.8728116740"; frac "0.312188"; conf_lo "0.496740"; conf_hi "1.248883"; cov "4.554177";
Chr5	Cufflinks	exon	16496278	16496357	512	-	.	gene_id "CUFF.7763"; transcript_id "CUFF.7763.3"; exon_number "4"; FPKM "0.8728116740"; frac "0.312188"; conf_lo "0.496740"; conf_hi "1.248883"; cov "4.554177";
Chr5	Cufflinks	exon	16496446	16497068	512	-	.	gene_id "CUFF.7763"; transcript_id "CUFF.7763.3"; exon_number "5"; FPKM "0.8728116740"; frac "0.312188"; conf_lo "0.496740"; conf_hi "1.248883"; cov "4.554177";
Chr5	Cufflinks	transcript	16494426	16497068	1	-	.	gene_id "CUFF.7763"; transcript_id "AT5G41220.1"; FPKM "0.0000000000"; frac "0.000000"; conf_lo "0.000000"; conf_hi "0.064123"; cov "0.000000"; full_read_support "yes";
Chr5	Cufflinks	exon	16494426	16495601	1	-	.	gene_id "CUFF.7763"; transcript_id "AT5G41220.1"; exon_number "1"; FPKM "0.0000000000"; frac "0.000000"; conf_lo "0.000000"; conf_hi "0.064123"; cov "0.000000";
Chr5	Cufflinks	exon	16495687	16495877	1	-	.	gene_id "CUFF.7763"; transcript_id "AT5G41220.1"; exon_number "2"; FPKM "0.0000000000"; frac "0.000000"; conf_lo "0.000000"; conf_hi "0.064123"; cov "0.000000";
Chr5	Cufflinks	exon	16495980	16496185	1	-	.	gene_id "CUFF.7763"; transcript_id "AT5G41220.1"; exon_number "3"; FPKM "0.0000000000"; frac "0.000000"; conf_lo "0.000000"; conf_hi "0.064123"; cov "0.000000";
Chr5	Cufflinks	exon	16496278	16496357	1	-	.	gene_id "CUFF.7763"; transcript_id "AT5G41220.1"; exon_number "4"; FPKM "0.0000000000"; frac "0.000000"; conf_lo "0.000000"; conf_hi "0.064123"; cov "0.000000";
Chr5	Cufflinks	exon	16496446	16496499	1	-	.	gene_id "CUFF.7763"; transcript_id "AT5G41220.1"; exon_number "5"; FPKM "0.0000000000"; frac "0.000000"; conf_lo "0.000000"; conf_hi "0.064123"; cov "0.000000";
Chr5	Cufflinks	exon	16496574	16496634	1	-	.	gene_id "CUFF.7763"; transcript_id "AT5G41220.1"; exon_number "6"; FPKM "0.0000000000"; frac "0.000000"; conf_lo "0.000000"; conf_hi "0.064123"; cov "0.000000";
Chr5	Cufflinks	exon	16496750	16496823	1	-	.	gene_id "CUFF.7763"; transcript_id "AT5G41220.1"; exon_number "7"; FPKM "0.0000000000"; frac "0.000000"; conf_lo "0.000000"; conf_hi "0.064123"; cov "0.000000";
Chr5	Cufflinks	exon	16496905	16497068	1	-	.	gene_id "CUFF.7763"; transcript_id "AT5G41220.1"; exon_number "8"; FPKM "0.0000000000"; frac "0.000000"; conf_lo "0.000000"; conf_hi "0.064123"; cov "0.000000";
Chr5	Cufflinks	transcript	16497759	16500895	408	-	.	gene_id "CUFF.7764"; transcript_id "CUFF.7764.1"; FPKM "0.5349725706"; frac "0.346684"; conf_lo "0.261112"; conf_hi "0.808834"; cov "2.793123"; full_read_support "yes";
Chr5	Cufflinks	exon	16497759	16499337	408	-	.	gene_id "CUFF.7764"; transcript_id "CUFF.7764.1"; exon_number "1"; FPKM "0.5349725706"; frac "0.346684"; conf_lo "0.261112"; conf_hi "0.808834"; cov "2.793123";
Chr5	Cufflinks	exon	16499472	16499662	408	-	.	gene_id "CUFF.7764"; transcript_id "CUFF.7764.1"; exon_number "2"; FPKM "0.5349725706"; frac "0.346684"; conf_lo "0.261112"; conf_hi "0.808834"; cov "2.793123";
Chr5	Cufflinks	exon	16499819	16500195	408	-	.	gene_id "CUFF.7764"; transcript_id "CUFF.7764.1"; exon_number "3"; FPKM "0.5349725706"; frac "0.346684"; conf_lo "0.261112"; conf_hi "0.808834"; cov "2.793123";
Chr5	Cufflinks	exon	16500264	16500317	408	-	.	gene_id "CUFF.7764"; transcript_id "CUFF.7764.1"; exon_number "4"; FPKM "0.5349725706"; frac "0.346684"; conf_lo "0.261112"; conf_hi "0.808834"; cov "2.793123";
Chr5	Cufflinks	exon	16500408	16500468	408	-	.	gene_id "CUFF.7764"; transcript_id "CUFF.7764.1"; exon_number "5"; FPKM "0.5349725706"; frac "0.346684"; conf_lo "0.261112"; conf_hi "0.808834"; cov "2.793123";
Chr5	Cufflinks	exon	16500586	16500659	408	-	.	gene_id "CUFF.7764"; transcript_id "CUFF.7764.1"; exon_number "6"; FPKM "0.5349725706"; frac "0.346684"; conf_lo "0.261112"; conf_hi "0.808834"; cov "2.793123";
Chr5	Cufflinks	exon	16500747	16500895	408	-	.	gene_id "CUFF.7764"; transcript_id "CUFF.7764.1"; exon_number "7"; FPKM "0.5349725706"; frac "0.346684"; conf_lo "0.261112"; conf_hi "0.808834"; cov "2.793123";
Chr5	Cufflinks	transcript	16498155	16500858	1000	-	.	gene_id "CUFF.7764"; transcript_id "AT5G41240.1"; FPKM "1.3106459553"; frac "0.653316"; conf_lo "0.838151"; conf_hi "1.783141"; cov "6.842959"; full_read_support "yes";
Chr5	Cufflinks	exon	16498155	16499337	1000	-	.	gene_id "CUFF.7764"; transcript_id "AT5G41240.1"; exon_number "1"; FPKM "1.3106459553"; frac "0.653316"; conf_lo "0.838151"; conf_hi "1.783141"; cov "6.842959";
Chr5	Cufflinks	exon	16499472	16499662	1000	-	.	gene_id "CUFF.7764"; transcript_id "AT5G41240.1"; exon_number "2"; FPKM "1.3106459553"; frac "0.653316"; conf_lo "0.838151"; conf_hi "1.783141"; cov "6.842959";
Chr5	Cufflinks	exon	16499819	16500024	1000	-	.	gene_id "CUFF.7764"; transcript_id "AT5G41240.1"; exon_number "3"; FPKM "1.3106459553"; frac "0.653316"; conf_lo "0.838151"; conf_hi "1.783141"; cov "6.842959";
Chr5	Cufflinks	exon	16500116	16500195	1000	-	.	gene_id "CUFF.7764"; transcript_id "AT5G41240.1"; exon_number "4"; FPKM "1.3106459553"; frac "0.653316"; conf_lo "0.838151"; conf_hi "1.783141"; cov "6.842959";
Chr5	Cufflinks	exon	16500264	16500317	1000	-	.	gene_id "CUFF.7764"; transcript_id "AT5G41240.1"; exon_number "5"; FPKM "1.3106459553"; frac "0.653316"; conf_lo "0.838151"; conf_hi "1.783141"; cov "6.842959";
Chr5	Cufflinks	exon	16500408	16500468	1000	-	.	gene_id "CUFF.7764"; transcript_id "AT5G41240.1"; exon_number "6"; FPKM "1.3106459553"; frac "0.653316"; conf_lo "0.838151"; conf_hi "1.783141"; cov "6.842959";
Chr5	Cufflinks	exon	16500586	16500659	1000	-	.	gene_id "CUFF.7764"; transcript_id "AT5G41240.1"; exon_number "7"; FPKM "1.3106459553"; frac "0.653316"; conf_lo "0.838151"; conf_hi "1.783141"; cov "6.842959";
Chr5	Cufflinks	exon	16500747	16500858	1000	-	.	gene_id "CUFF.7764"; transcript_id "AT5G41240.1"; exon_number "8"; FPKM "1.3106459553"; frac "0.653316"; conf_lo "0.838151"; conf_hi "1.783141"; cov "6.842959";
Chr5	Cufflinks	transcript	16501217	16502902	1	-	.	gene_id "AT5G41250"; transcript_id "AT5G41250.1"; FPKM "0.0000000000"; frac "0.000000"; conf_lo "0.000000"; conf_hi "0.000000"; cov "0.000000"; full_read_support "no";
Chr5	Cufflinks	exon	16501217	16502902	1	-	.	gene_id "AT5G41250"; transcript_id "AT5G41250.1"; exon_number "1"; FPKM "0.0000000000"; frac "0.000000"; conf_lo "0.000000"; conf_hi "0.000000"; cov "0.000000";
Chr5	Cufflinks	transcript	16503774	16507475	1000	+	.	gene_id "AT5G41260"; transcript_id "AT5G41260.1"; FPKM "10.5725526483"; frac "1.000000"; conf_lo "9.370758"; conf_hi "11.774348"; cov "55.184087"; full_read_support "yes";
Chr5	Cufflinks	exon	16503774	16504078	1000	+	.	gene_id "AT5G41260"; transcript_id "AT5G41260.1"; exon_number "1"; FPKM "10.5725526483"; frac "1.000000"; conf_lo "9.370758"; conf_hi "11.774348"; cov "55.184087";
Chr5	Cufflinks	exon	16504161	16504381	1000	+	.	gene_id "AT5G41260"; transcript_id "AT5G41260.1"; exon_number "2"; FPKM "10.5725526483"; frac "1.000000"; conf_lo "9.370758"; conf_hi "11.774348"; cov "55.184087";
Chr5	Cufflinks	exon	16504721	16504856	1000	+	.	gene_id "AT5G41260"; transcript_id "AT5G41260.1"; exon_number "3"; FPKM "10.5725526483"; frac "1.000000"; conf_lo "9.370758"; conf_hi "11.774348"; cov "55.184087";
Chr5	Cufflinks	exon	16504971	16505104	1000	+	.	gene_id "AT5G41260"; transcript_id "AT5G41260.1"; exon_number "4"; FPKM "10.5725526483"; frac "1.000000"; conf_lo "9.370758"; conf_hi "11.774348"; cov "55.184087";
Chr5	Cufflinks	exon	16505183	16505288	1000	+	.	gene_id "AT5G41260"; transcript_id "AT5G41260.1"; exon_number "5"; FPKM "10.5725526483"; frac "1.000000"; conf_lo "9.370758"; conf_hi "11.774348"; cov "55.184087";
Chr5	Cufflinks	exon	16505484	16505569	1000	+	.	gene_id "AT5G41260"; transcript_id "AT5G41260.1"; exon_number "6"; FPKM "10.5725526483"; frac "1.000000"; conf_lo "9.370758"; conf_hi "11.774348"; cov "55.184087";
Chr5	Cufflinks	exon	16505736	16505924	1000	+	.	gene_id "AT5G41260"; transcript_id "AT5G41260.1"; exon_number "7"; FPKM "10.5725526483"; frac "1.000000"; conf_lo "9.370758"; conf_hi "11.774348"; cov "55.184087";
Chr5	Cufflinks	exon	16506141	16506293	1000	+	.	gene_id "AT5G41260"; transcript_id "AT5G41260.1"; exon_number "8"; FPKM "10.5725526483"; frac "1.000000"; conf_lo "9.370758"; conf_hi "11.774348"; cov "55.184087";
Chr5	Cufflinks	exon	16506464	16506577	1000	+	.	gene_id "AT5G41260"; transcript_id "AT5G41260.1"; exon_number "9"; FPKM "10.5725526483"; frac "1.000000"; conf_lo "9.370758"; conf_hi "11.774348"; cov "55.184087";
Chr5	Cufflinks	exon	16506728	16507475	1000	+	.	gene_id "AT5G41260"; transcript_id "AT5G41260.1"; exon_number "10"; FPKM "10.5725526483"; frac "1.000000"; conf_lo "9.370758"; conf_hi "11.774348"; cov "55.184087";
Chr5	Cufflinks	transcript	16507533	16507604	1	-	.	gene_id "AT5G41265"; transcript_id "AT5G41265.1"; FPKM "0.0000000000"; frac "0.000000"; conf_lo "0.000000"; conf_hi "0.000000"; cov "0.000000"; full_read_support "no";
Chr5	Cufflinks	exon	16507533	16507604	1	-	.	gene_id "AT5G41265"; transcript_id "AT5G41265.1"; exon_number "1"; FPKM "0.0000000000"; frac "0.000000"; conf_lo "0.000000"; conf_hi "0.000000"; cov "0.000000";
Chr5	Cufflinks	transcript	16507709	16508879	1000	+	.	gene_id "AT5G41270"; transcript_id "AT5G41270.1"; FPKM "6.6548403925"; frac "1.000000"; conf_lo "5.150553"; conf_hi "8.159128"; cov "34.724712"; full_read_support "yes";
Chr5	Cufflinks	exon	16507709	16508017	1000	+	.	gene_id "AT5G41270"; transcript_id "AT5G41270.1"; exon_number "1"; FPKM "6.6548403925"; frac "1.000000"; conf_lo "5.150553"; conf_hi "8.159128"; cov "34.724712";
Chr5	Cufflinks	exon	16508258	16508879	1000	+	.	gene_id "AT5G41270"; transcript_id "AT5G41270.1"; exon_number "2"; FPKM "6.6548403925"; frac "1.000000"; conf_lo "5.150553"; conf_hi "8.159128"; cov "34.724712";
Chr5	Cufflinks	transcript	16509509	16510929	1000	+	.	gene_id "CUFF.7765"; transcript_id "AT5G41280.1"; FPKM "2.8823080731"; frac "0.661017"; conf_lo "1.979820"; conf_hi "3.784796"; cov "15.048499"; full_read_support "yes";
Chr5	Cufflinks	exon	16509509	16510327	1000	+	.	gene_id "CUFF.7765"; transcript_id "AT5G41280.1"; exon_number "1"; FPKM "2.8823080731"; frac "0.661017"; conf_lo "1.979820"; conf_hi "3.784796"; cov "15.048499";
Chr5	Cufflinks	exon	16510665	16510929	1000	+	.	gene_id "CUFF.7765"; transcript_id "AT5G41280.1"; exon_number "2"; FPKM "2.8823080731"; frac "0.661017"; conf_lo "1.979820"; conf_hi "3.784796"; cov "15.048499";
Chr5	Cufflinks	transcript	16512326	16513500	686	+	.	gene_id "CUFF.7765"; transcript_id "AT5G41290.1"; FPKM "1.9789352289"; frac "0.338983"; conf_lo "1.112282"; conf_hi "2.845588"; cov "10.331999"; full_read_support "yes";
Chr5	Cufflinks	exon	16512326	16513115	686	+	.	gene_id "CUFF.7765"; transcript_id "AT5G41290.1"; exon_number "1"; FPKM "1.9789352289"; frac "0.338983"; conf_lo "1.112282"; conf_hi "2.845588"; cov "10.331999";
Chr5	Cufflinks	exon	16513427	16513500	686	+	.	gene_id "CUFF.7765"; transcript_id "AT5G41290.1"; exon_number "2"; FPKM "1.9789352289"; frac "0.338983"; conf_lo "1.112282"; conf_hi "2.845588"; cov "10.331999";
Chr5	Cufflinks	transcript	16515004	16516102	1000	+	.	gene_id "AT5G41300"; transcript_id "AT5G41300.1"; FPKM "1.5036909353"; frac "1.000000"; conf_lo "0.745869"; conf_hi "2.261512"; cov "7.854721"; full_read_support "yes";
Chr5	Cufflinks	exon	16515004	16515808	1000	+	.	gene_id "AT5G41300"; transcript_id "AT5G41300.1"; exon_number "1"; FPKM "1.5036909353"; frac "1.000000"; conf_lo "0.745869"; conf_hi "2.261512"; cov "7.854721";
Chr5	Cufflinks	exon	16516044	16516102	1000	+	.	gene_id "AT5G41300"; transcript_id "AT5G41300.1"; exon_number "2"; FPKM "1.5036909353"; frac "1.000000"; conf_lo "0.745869"; conf_hi "2.261512"; cov "7.854721";
Chr5	Cufflinks	transcript	16516634	16522392	1	-	.	gene_id "AT5G41310"; transcript_id "AT5G41310.1"; FPKM "0.0000000000"; frac "0.000000"; conf_lo "0.000000"; conf_hi "0.000000"; cov "0.000000"; full_read_support "no";
Chr5	Cufflinks	exon	16516634	16516695	1	-	.	gene_id "AT5G41310"; transcript_id "AT5G41310.1"; exon_number "1"; FPKM "0.0000000000"; frac "0.000000"; conf_lo "0.000000"; conf_hi "0.000000"; cov "0.000000";
Chr5	Cufflinks	exon	16516844	16516953	1	-	.	gene_id "AT5G41310"; transcript_id "AT5G41310.1"; exon_number "2"; FPKM "0.0000000000"; frac "0.000000"; conf_lo "0.000000"; conf_hi "0.000000"; cov "0.000000";
Chr5	Cufflinks	exon	16517055	16517512	1	-	.	gene_id "AT5G41310"; transcript_id "AT5G41310.1"; exon_number "3"; FPKM "0.0000000000"; frac "0.000000"; conf_lo "0.000000"; conf_hi "0.000000"; cov "0.000000";
Chr5	Cufflinks	exon	16517734	16517897	1	-	.	gene_id "AT5G41310"; transcript_id "AT5G41310.1"; exon_number "4"; FPKM "0.0000000000"; frac "0.000000"; conf_lo "0.000000"; conf_hi "0.000000"; cov "0.000000";
Chr5	Cufflinks	exon	16517979	16518232	1	-	.	gene_id "AT5G41310"; transcript_id "AT5G41310.1"; exon_number "5"; FPKM "0.0000000000"; frac "0.000000"; conf_lo "0.000000"; conf_hi "0.000000"; cov "0.000000";
Chr5	Cufflinks	exon	16518315	16518438	1	-	.	gene_id "AT5G41310"; transcript_id "AT5G41310.1"; exon_number "6"; FPKM "0.0000000000"; frac "0.000000"; conf_lo "0.000000"; conf_hi "0.000000"; cov "0.000000";
Chr5	Cufflinks	exon	16518584	16518749	1	-	.	gene_id "AT5G41310"; transcript_id "AT5G41310.1"; exon_number "7"; FPKM "0.0000000000"; frac "0.000000"; conf_lo "0.000000"; conf_hi "0.000000"; cov "0.000000";
Chr5	Cufflinks	exon	16519117	16519223	1	-	.	gene_id "AT5G41310"; transcript_id "AT5G41310.1"; exon_number "8"; FPKM "0.0000000000"; frac "0.000000"; conf_lo "0.000000"; conf_hi "0.000000"; cov "0.000000";
Chr5	Cufflinks	exon	16519312	16519491	1	-	.	gene_id "AT5G41310"; transcript_id "AT5G41310.1"; exon_number "9"; FPKM "0.0000000000"; frac "0.000000"; conf_lo "0.000000"; conf_hi "0.000000"; cov "0.000000";
Chr5	Cufflinks	exon	16520039	16520134	1	-	.	gene_id "AT5G41310"; transcript_id "AT5G41310.1"; exon_number "10"; FPKM "0.0000000000"; frac "0.000000"; conf_lo "0.000000"; conf_hi "0.000000"; cov "0.000000";
Chr5	Cufflinks	exon	16520260	16520341	1	-	.	gene_id "AT5G41310"; transcript_id "AT5G41310.1"; exon_number "11"; FPKM "0.0000000000"; frac "0.000000"; conf_lo "0.000000"; conf_hi "0.000000"; cov "0.000000";
Chr5	Cufflinks	exon	16520438	16520734	1	-	.	gene_id "AT5G41310"; transcript_id "AT5G41310.1"; exon_number "12"; FPKM "0.0000000000"; frac "0.000000"; conf_lo "0.000000"; conf_hi "0.000000"; cov "0.000000";
Chr5	Cufflinks	exon	16520843	16520935	1	-	.	gene_id "AT5G41310"; transcript_id "AT5G41310.1"; exon_number "13"; FPKM "0.0000000000"; frac "0.000000"; conf_lo "0.000000"; conf_hi "0.000000"; cov "0.000000";
Chr5	Cufflinks	exon	16521035	16521112	1	-	.	gene_id "AT5G41310"; transcript_id "AT5G41310.1"; exon_number "14"; FPKM "0.0000000000"; frac "0.000000"; conf_lo "0.000000"; conf_hi "0.000000"; cov "0.000000";
Chr5	Cufflinks	exon	16521195	16521272	1	-	.	gene_id "AT5G41310"; transcript_id "AT5G41310.1"; exon_number "15"; FPKM "0.0000000000"; frac "0.000000"; conf_lo "0.000000"; conf_hi "0.000000"; cov "0.000000";
Chr5	Cufflinks	exon	16521385	16521564	1	-	.	gene_id "AT5G41310"; transcript_id "AT5G41310.1"; exon_number "16"; FPKM "0.0000000000"; frac "0.000000"; conf_lo "0.000000"; conf_hi "0.000000"; cov "0.000000";
Chr5	Cufflinks	exon	16521816	16521896	1	-	.	gene_id "AT5G41310"; transcript_id "AT5G41310.1"; exon_number "17"; FPKM "0.0000000000"; frac "0.000000"; conf_lo "0.000000"; conf_hi "0.000000"; cov "0.000000";
Chr5	Cufflinks	exon	16522023	16522174	1	-	.	gene_id "AT5G41310"; transcript_id "AT5G41310.1"; exon_number "18"; FPKM "0.0000000000"; frac "0.000000"; conf_lo "0.000000"; conf_hi "0.000000"; cov "0.000000";
Chr5	Cufflinks	exon	16522269	16522392	1	-	.	gene_id "AT5G41310"; transcript_id "AT5G41310.1"; exon_number "19"; FPKM "0.0000000000"; frac "0.000000"; conf_lo "0.000000"; conf_hi "0.000000"; cov "0.000000";
Chr5	Cufflinks	transcript	16529182	16533204	1000	+	.	gene_id "CUFF.7766"; transcript_id "CUFF.7766.1"; FPKM "0.3824862446"; frac "1.000000"; conf_lo "0.177169"; conf_hi "0.587803"; cov "1.996190"; full_read_support "no";
Chr5	Cufflinks	exon	16529182	16529299	1000	+	.	gene_id "CUFF.7766"; transcript_id "CUFF.7766.1"; exon_number "1"; FPKM "0.3824862446"; frac "1.000000"; conf_lo "0.177169"; conf_hi "0.587803"; cov "1.996190";
Chr5	Cufflinks	exon	16529444	16529578	1000	+	.	gene_id "CUFF.7766"; transcript_id "CUFF.7766.1"; exon_number "2"; FPKM "0.3824862446"; frac "1.000000"; conf_lo "0.177169"; conf_hi "0.587803"; cov "1.996190";
Chr5	Cufflinks	exon	16529920	16530201	1000	+	.	gene_id "CUFF.7766"; transcript_id "CUFF.7766.1"; exon_number "3"; FPKM "0.3824862446"; frac "1.000000"; conf_lo "0.177169"; conf_hi "0.587803"; cov "1.996190";
Chr5	Cufflinks	exon	16530781	16530877	1000	+	.	gene_id "CUFF.7766"; transcript_id "CUFF.7766.1"; exon_number "4"; FPKM "0.3824862446"; frac "1.000000"; conf_lo "0.177169"; conf_hi "0.587803"; cov "1.996190";
Chr5	Cufflinks	exon	16530975	16531046	1000	+	.	gene_id "CUFF.7766"; transcript_id "CUFF.7766.1"; exon_number "5"; FPKM "0.3824862446"; frac "1.000000"; conf_lo "0.177169"; conf_hi "0.587803"; cov "1.996190";
Chr5	Cufflinks	exon	16531367	16532719	1000	+	.	gene_id "CUFF.7766"; transcript_id "CUFF.7766.1"; exon_number "6"; FPKM "0.3824862446"; frac "1.000000"; conf_lo "0.177169"; conf_hi "0.587803"; cov "1.996190";
Chr5	Cufflinks	exon	16532795	16533204	1000	+	.	gene_id "CUFF.7766"; transcript_id "CUFF.7766.1"; exon_number "7"; FPKM "0.3824862446"; frac "1.000000"; conf_lo "0.177169"; conf_hi "0.587803"; cov "1.996190";
Chr5	Cufflinks	transcript	16529455	16532879	1	+	.	gene_id "CUFF.7766"; transcript_id "AT5G41315.1"; FPKM "0.0000000000"; frac "0.000000"; conf_lo "0.000000"; conf_hi "0.067003"; cov "0.000000"; full_read_support "no";
Chr5	Cufflinks	exon	16529455	16529578	1	+	.	gene_id "CUFF.7766"; transcript_id "AT5G41315.1"; exon_number "1"; FPKM "0.0000000000"; frac "0.000000"; conf_lo "0.000000"; conf_hi "0.067003"; cov "0.000000";
Chr5	Cufflinks	exon	16529920	16530201	1	+	.	gene_id "CUFF.7766"; transcript_id "AT5G41315.1"; exon_number "2"; FPKM "0.0000000000"; frac "0.000000"; conf_lo "0.000000"; conf_hi "0.067003"; cov "0.000000";
Chr5	Cufflinks	exon	16530781	16530877	1	+	.	gene_id "CUFF.7766"; transcript_id "AT5G41315.1"; exon_number "3"; FPKM "0.0000000000"; frac "0.000000"; conf_lo "0.000000"; conf_hi "0.067003"; cov "0.000000";
Chr5	Cufflinks	exon	16530975	16531046	1	+	.	gene_id "CUFF.7766"; transcript_id "AT5G41315.1"; exon_number "4"; FPKM "0.0000000000"; frac "0.000000"; conf_lo "0.000000"; conf_hi "0.067003"; cov "0.000000";
Chr5	Cufflinks	exon	16531367	16532200	1	+	.	gene_id "CUFF.7766"; transcript_id "AT5G41315.1"; exon_number "5"; FPKM "0.0000000000"; frac "0.000000"; conf_lo "0.000000"; conf_hi "0.067003"; cov "0.000000";
Chr5	Cufflinks	exon	16532285	16532719	1	+	.	gene_id "CUFF.7766"; transcript_id "AT5G41315.1"; exon_number "6"; FPKM "0.0000000000"; frac "0.000000"; conf_lo "0.000000"; conf_hi "0.067003"; cov "0.000000";
Chr5	Cufflinks	exon	16532795	16532879	1	+	.	gene_id "CUFF.7766"; transcript_id "AT5G41315.1"; exon_number "7"; FPKM "0.0000000000"; frac "0.000000"; conf_lo "0.000000"; conf_hi "0.067003"; cov "0.000000";
Chr5	Cufflinks	transcript	16535339	16537903	260	-	.	gene_id "CUFF.7767"; transcript_id "AT5G41330.1"; FPKM "2.8124186175"; frac "0.351770"; conf_lo "2.205008"; conf_hi "3.419830"; cov "14.683395"; full_read_support "yes";
Chr5	Cufflinks	exon	16535339	16535993	260	-	.	gene_id "CUFF.7767"; transcript_id "AT5G41330.1"; exon_number "1"; FPKM "2.8124186175"; frac "0.351770"; conf_lo "2.205008"; conf_hi "3.419830"; cov "14.683395";
Chr5	Cufflinks	exon	16536139	16537903	260	-	.	gene_id "CUFF.7767"; transcript_id "AT5G41330.1"; exon_number "2"; FPKM "2.8124186175"; frac "0.351770"; conf_lo "2.205008"; conf_hi "3.419830"; cov "14.683395";
Chr5	Cufflinks	transcript	16538081	16540130	1000	-	.	gene_id "CUFF.7767"; transcript_id "AT5G41340.1"; FPKM "10.7835352412"; frac "0.451545"; conf_lo "8.785085"; conf_hi "12.781986"; cov "56.299907"; full_read_support "yes";
Chr5	Cufflinks	exon	16538081	16538438	1000	-	.	gene_id "CUFF.7767"; transcript_id "AT5G41340.1"; exon_number "1"; FPKM "10.7835352412"; frac "0.451545"; conf_lo "8.785085"; conf_hi "12.781986"; cov "56.299907";
Chr5	Cufflinks	exon	16538871	16538999	1000	-	.	gene_id "CUFF.7767"; transcript_id "AT5G41340.1"; exon_number "2"; FPKM "10.7835352412"; frac "0.451545"; conf_lo "8.785085"; conf_hi "12.781986"; cov "56.299907";
Chr5	Cufflinks	exon	16539097	16539149	1000	-	.	gene_id "CUFF.7767"; transcript_id "AT5G41340.1"; exon_number "3"; FPKM "10.7835352412"; frac "0.451545"; conf_lo "8.785085"; conf_hi "12.781986"; cov "56.299907";
Chr5	Cufflinks	exon	16539236	16539350	1000	-	.	gene_id "CUFF.7767"; transcript_id "AT5G41340.1"; exon_number "4"; FPKM "10.7835352412"; frac "0.451545"; conf_lo "8.785085"; conf_hi "12.781986"; cov "56.299907";
Chr5	Cufflinks	exon	16539734	16539813	1000	-	.	gene_id "CUFF.7767"; transcript_id "AT5G41340.1"; exon_number "5"; FPKM "10.7835352412"; frac "0.451545"; conf_lo "8.785085"; conf_hi "12.781986"; cov "56.299907";
Chr5	Cufflinks	exon	16539913	16540130	1000	-	.	gene_id "CUFF.7767"; transcript_id "AT5G41340.1"; exon_number "6"; FPKM "10.7835352412"; frac "0.451545"; conf_lo "8.785085"; conf_hi "12.781986"; cov "56.299907";
Chr5	Cufflinks	transcript	16534442	16535989	1	+	.	gene_id "AT5G41320"; transcript_id "AT5G41320.1"; FPKM "0.0000000000"; frac "0.000000"; conf_lo "0.000000"; conf_hi "0.074201"; cov "0.000000"; full_read_support "no";
Chr5	Cufflinks	exon	16534442	16535989	1	+	.	gene_id "AT5G41320"; transcript_id "AT5G41320.1"; exon_number "1"; FPKM "0.0000000000"; frac "0.000000"; conf_lo "0.000000"; conf_hi "0.074201"; cov "0.000000";
Chr5	Cufflinks	transcript	16541462	16543972	1000	-	.	gene_id "CUFF.7768"; transcript_id "AT5G41350.1"; FPKM "5.6164051589"; frac "0.130869"; conf_lo "4.529041"; conf_hi "6.703770"; cov "29.283665"; full_read_support "yes";
Chr5	Cufflinks	exon	16541462	16542055	1000	-	.	gene_id "CUFF.7768"; transcript_id "AT5G41350.1"; exon_number "1"; FPKM "5.6164051589"; frac "0.130869"; conf_lo "4.529041"; conf_hi "6.703770"; cov "29.283665";
Chr5	Cufflinks	exon	16542205	16542314	1000	-	.	gene_id "CUFF.7768"; transcript_id "AT5G41350.1"; exon_number "2"; FPKM "5.6164051589"; frac "0.130869"; conf_lo "4.529041"; conf_hi "6.703770"; cov "29.283665";
Chr5	Cufflinks	exon	16542424	16542853	1000	-	.	gene_id "CUFF.7768"; transcript_id "AT5G41350.1"; exon_number "3"; FPKM "5.6164051589"; frac "0.130869"; conf_lo "4.529041"; conf_hi "6.703770"; cov "29.283665";
Chr5	Cufflinks	exon	16543024	16543164	1000	-	.	gene_id "CUFF.7768"; transcript_id "AT5G41350.1"; exon_number "4"; FPKM "5.6164051589"; frac "0.130869"; conf_lo "4.529041"; conf_hi "6.703770"; cov "29.283665";
Chr5	Cufflinks	exon	16543857	16543972	1000	-	.	gene_id "CUFF.7768"; transcript_id "AT5G41350.1"; exon_number "5"; FPKM "5.6164051589"; frac "0.130869"; conf_lo "4.529041"; conf_hi "6.703770"; cov "29.283665";
Chr5	Cufflinks	transcript	16826838	16827583	1	-	.	gene_id "CUFF.7769"; transcript_id "AT5G42092.1"; FPKM "0.0000000000"; frac "0.000000"; conf_lo "0.000000"; conf_hi "0.412670"; cov "0.000000"; full_read_support "no";
Chr5	Cufflinks	exon	16826838	16827233	1	-	.	gene_id "CUFF.7769"; transcript_id "AT5G42092.1"; exon_number "1"; FPKM "0.0000000000"; frac "0.000000"; conf_lo "0.000000"; conf_hi "0.412670"; cov "0.000000";
Chr5	Cufflinks	exon	16827487	16827583	1	-	.	gene_id "CUFF.7769"; transcript_id "AT5G42092.1"; exon_number "2"; FPKM "0.0000000000"; frac "0.000000"; conf_lo "0.000000"; conf_hi "0.412670"; cov "0.000000";
Chr5	Cufflinks	transcript	16826698	16828454	1000	+	.	gene_id "CUFF.7770"; transcript_id "AT5G42090.1"; FPKM "28.4483497534"; frac "0.869131"; conf_lo "26.060487"; conf_hi "30.836212"; cov "148.328322"; full_read_support "yes";
Chr5	Cufflinks	exon	16826698	16828454	1000	+	.	gene_id "CUFF.7770"; transcript_id "AT5G42090.1"; exon_number "1"; FPKM "28.4483497534"; frac "0.869131"; conf_lo "26.060487"; conf_hi "30.836212"; cov "148.328322";
Chr5	Cufflinks	transcript	16544320	16549280	166	+	.	gene_id "CUFF.7771"; transcript_id "CUFF.7771.1"; FPKM "0.7801820953"; frac "0.148759"; conf_lo "0.440984"; conf_hi "1.119380"; cov "4.072686"; full_read_support "no";
Chr5	Cufflinks	exon	16544320	16544583	166	+	.	gene_id "CUFF.7771"; transcript_id "CUFF.7771.1"; exon_number "1"; FPKM "0.7801820953"; frac "0.148759"; conf_lo "0.440984"; conf_hi "1.119380"; cov "4.072686";
Chr5	Cufflinks	exon	16544683	16544726	166	+	.	gene_id "CUFF.7771"; transcript_id "CUFF.7771.1"; exon_number "2"; FPKM "0.7801820953"; frac "0.148759"; conf_lo "0.440984"; conf_hi "1.119380"; cov "4.072686";
Chr5	Cufflinks	exon	16544814	16544886	166	+	.	gene_id "CUFF.7771"; transcript_id "CUFF.7771.1"; exon_number "3"; FPKM "0.7801820953"; frac "0.148759"; conf_lo "0.440984"; conf_hi "1.119380"; cov "4.072686";
Chr5	Cufflinks	exon	16544967	16545135	166	+	.	gene_id "CUFF.7771"; transcript_id "CUFF.7771.1"; exon_number "4"; FPKM "0.7801820953"; frac "0.148759"; conf_lo "0.440984"; conf_hi "1.119380"; cov "4.072686";
Chr5	Cufflinks	exon	16545218	16545440	166	+	.	gene_id "CUFF.7771"; transcript_id "CUFF.7771.1"; exon_number "5"; FPKM "0.7801820953"; frac "0.148759"; conf_lo "0.440984"; conf_hi "1.119380"; cov "4.072686";
Chr5	Cufflinks	exon	16545543	16545599	166	+	.	gene_id "CUFF.7771"; transcript_id "CUFF.7771.1"; exon_number "6"; FPKM "0.7801820953"; frac "0.148759"; conf_lo "0.440984"; conf_hi "1.119380"; cov "4.072686";
Chr5	Cufflinks	exon	16545907	16546050	166	+	.	gene_id "CUFF.7771"; transcript_id "CUFF.7771.1"; exon_number "7"; FPKM "0.7801820953"; frac "0.148759"; conf_lo "0.440984"; conf_hi "1.119380"; cov "4.072686";
Chr5	Cufflinks	exon	16546159	16546423	166	+	.	gene_id "CUFF.7771"; transcript_id "CUFF.7771.1"; exon_number "8"; FPKM "0.7801820953"; frac "0.148759"; conf_lo "0.440984"; conf_hi "1.119380"; cov "4.072686";
Chr5	Cufflinks	exon	16546635	16546972	166	+	.	gene_id "CUFF.7771"; transcript_id "CUFF.7771.1"; exon_number "9"; FPKM "0.7801820953"; frac "0.148759"; conf_lo "0.440984"; conf_hi "1.119380"; cov "4.072686";
Chr5	Cufflinks	exon	16547158	16547233	166	+	.	gene_id "CUFF.7771"; transcript_id "CUFF.7771.1"; exon_number "10"; FPKM "0.7801820953"; frac "0.148759"; conf_lo "0.440984"; conf_hi "1.119380"; cov "4.072686";
Chr5	Cufflinks	exon	16547321	16547514	166	+	.	gene_id "CUFF.7771"; transcript_id "CUFF.7771.1"; exon_number "11"; FPKM "0.7801820953"; frac "0.148759"; conf_lo "0.440984"; conf_hi "1.119380"; cov "4.072686";
Chr5	Cufflinks	exon	16547810	16547973	166	+	.	gene_id "CUFF.7771"; transcript_id "CUFF.7771.1"; exon_number "12"; FPKM "0.7801820953"; frac "0.148759"; conf_lo "0.440984"; conf_hi "1.119380"; cov "4.072686";
Chr5	Cufflinks	exon	16548061	16548133	166	+	.	gene_id "CUFF.7771"; transcript_id "CUFF.7771.1"; exon_number "13"; FPKM "0.7801820953"; frac "0.148759"; conf_lo "0.440984"; conf_hi "1.119380"; cov "4.072686";
Chr5	Cufflinks	exon	16548236	16548349	166	+	.	gene_id "CUFF.7771"; transcript_id "CUFF.7771.1"; exon_number "14"; FPKM "0.7801820953"; frac "0.148759"; conf_lo "0.440984"; conf_hi "1.119380"; cov "4.072686";
Chr5	Cufflinks	exon	16548452	16548532	166	+	.	gene_id "CUFF.7771"; transcript_id "CUFF.7771.1"; exon_number "15"; FPKM "0.7801820953"; frac "0.148759"; conf_lo "0.440984"; conf_hi "1.119380"; cov "4.072686";
Chr5	Cufflinks	exon	16548750	16549280	166	+	.	gene_id "CUFF.7771"; transcript_id "CUFF.7771.1"; exon_number "16"; FPKM "0.7801820953"; frac "0.148759"; conf_lo "0.440984"; conf_hi "1.119380"; cov "4.072686";
Chr5	Cufflinks	transcript	16544340	16549280	1000	+	.	gene_id "CUFF.7771"; transcript_id "AT5G41360.1"; FPKM "4.6732842621"; frac "0.851241"; conf_lo "3.949604"; conf_hi "5.396964"; cov "24.395358"; full_read_support "yes";
Chr5	Cufflinks	exon	16544340	16544583	1000	+	.	gene_id "CUFF.7771"; transcript_id "AT5G41360.1"; exon_number "1"; FPKM "4.6732842621"; frac "0.851241"; conf_lo "3.949604"; conf_hi "5.396964"; cov "24.395358";
Chr5	Cufflinks	exon	16544683	16544726	1000	+	.	gene_id "CUFF.7771"; transcript_id "AT5G41360.1"; exon_number "2"; FPKM "4.6732842621"; frac "0.851241"; conf_lo "3.949604"; conf_hi "5.396964"; cov "24.395358";
Chr5	Cufflinks	exon	16544814	16544886	1000	+	.	gene_id "CUFF.7771"; transcript_id "AT5G41360.1"; exon_number "3"; FPKM "4.6732842621"; frac "0.851241"; conf_lo "3.949604"; conf_hi "5.396964"; cov "24.395358";
Chr5	Cufflinks	exon	16544967	16545135	1000	+	.	gene_id "CUFF.7771"; transcript_id "AT5G41360.1"; exon_number "4"; FPKM "4.6732842621"; frac "0.851241"; conf_lo "3.949604"; conf_hi "5.396964"; cov "24.395358";
Chr5	Cufflinks	exon	16545218	16545440	1000	+	.	gene_id "CUFF.7771"; transcript_id "AT5G41360.1"; exon_number "5"; FPKM "4.6732842621"; frac "0.851241"; conf_lo "3.949604"; conf_hi "5.396964"; cov "24.395358";
Chr5	Cufflinks	exon	16545543	16545599	1000	+	.	gene_id "CUFF.7771"; transcript_id "AT5G41360.1"; exon_number "6"; FPKM "4.6732842621"; frac "0.851241"; conf_lo "3.949604"; conf_hi "5.396964"; cov "24.395358";
Chr5	Cufflinks	exon	16545907	16546050	1000	+	.	gene_id "CUFF.7771"; transcript_id "AT5G41360.1"; exon_number "7"; FPKM "4.6732842621"; frac "0.851241"; conf_lo "3.949604"; conf_hi "5.396964"; cov "24.395358";
Chr5	Cufflinks	exon	16546159	16546239	1000	+	.	gene_id "CUFF.7771"; transcript_id "AT5G41360.1"; exon_number "8"; FPKM "4.6732842621"; frac "0.851241"; conf_lo "3.949604"; conf_hi "5.396964"; cov "24.395358";
Chr5	Cufflinks	exon	16546336	16546423	1000	+	.	gene_id "CUFF.7771"; transcript_id "AT5G41360.1"; exon_number "9"; FPKM "4.6732842621"; frac "0.851241"; conf_lo "3.949604"; conf_hi "5.396964"; cov "24.395358";
Chr5	Cufflinks	exon	16546635	16546972	1000	+	.	gene_id "CUFF.7771"; transcript_id "AT5G41360.1"; exon_number "10"; FPKM "4.6732842621"; frac "0.851241"; conf_lo "3.949604"; conf_hi "5.396964"; cov "24.395358";
Chr5	Cufflinks	exon	16547158	16547233	1000	+	.	gene_id "CUFF.7771"; transcript_id "AT5G41360.1"; exon_number "11"; FPKM "4.6732842621"; frac "0.851241"; conf_lo "3.949604"; conf_hi "5.396964"; cov "24.395358";
Chr5	Cufflinks	exon	16547321	16547514	1000	+	.	gene_id "CUFF.7771"; transcript_id "AT5G41360.1"; exon_number "12"; FPKM "4.6732842621"; frac "0.851241"; conf_lo "3.949604"; conf_hi "5.396964"; cov "24.395358";
Chr5	Cufflinks	exon	16547810	16547973	1000	+	.	gene_id "CUFF.7771"; transcript_id "AT5G41360.1"; exon_number "13"; FPKM "4.6732842621"; frac "0.851241"; conf_lo "3.949604"; conf_hi "5.396964"; cov "24.395358";
Chr5	Cufflinks	exon	16548061	16548133	1000	+	.	gene_id "CUFF.7771"; transcript_id "AT5G41360.1"; exon_number "14"; FPKM "4.6732842621"; frac "0.851241"; conf_lo "3.949604"; conf_hi "5.396964"; cov "24.395358";
Chr5	Cufflinks	exon	16548236	16548349	1000	+	.	gene_id "CUFF.7771"; transcript_id "AT5G41360.1"; exon_number "15"; FPKM "4.6732842621"; frac "0.851241"; conf_lo "3.949604"; conf_hi "5.396964"; cov "24.395358";
Chr5	Cufflinks	exon	16548452	16548532	1000	+	.	gene_id "CUFF.7771"; transcript_id "AT5G41360.1"; exon_number "16"; FPKM "4.6732842621"; frac "0.851241"; conf_lo "3.949604"; conf_hi "5.396964"; cov "24.395358";
Chr5	Cufflinks	exon	16548750	16549280	1000	+	.	gene_id "CUFF.7771"; transcript_id "AT5G41360.1"; exon_number "17"; FPKM "4.6732842621"; frac "0.851241"; conf_lo "3.949604"; conf_hi "5.396964"; cov "24.395358";
Chr5	Cufflinks	transcript	16551119	16556003	1000	+	.	gene_id "CUFF.7772"; transcript_id "AT5G41370.1"; FPKM "6.7276775345"; frac "1.000000"; conf_lo "5.887883"; conf_hi "7.567472"; cov "35.115481"; full_read_support "yes";
Chr5	Cufflinks	exon	16551119	16551346	1000	+	.	gene_id "CUFF.7772"; transcript_id "AT5G41370.1"; exon_number "1"; FPKM "6.7276775345"; frac "1.000000"; conf_lo "5.887883"; conf_hi "7.567472"; cov "35.115481";
Chr5	Cufflinks	exon	16551434	16551477	1000	+	.	gene_id "CUFF.7772"; transcript_id "AT5G41370.1"; exon_number "2"; FPKM "6.7276775345"; frac "1.000000"; conf_lo "5.887883"; conf_hi "7.567472"; cov "35.115481";
Chr5	Cufflinks	exon	16551574	16551646	1000	+	.	gene_id "CUFF.7772"; transcript_id "AT5G41370.1"; exon_number "3"; FPKM "6.7276775345"; frac "1.000000"; conf_lo "5.887883"; conf_hi "7.567472"; cov "35.115481";
Chr5	Cufflinks	exon	16551729	16551897	1000	+	.	gene_id "CUFF.7772"; transcript_id "AT5G41370.1"; exon_number "4"; FPKM "6.7276775345"; frac "1.000000"; conf_lo "5.887883"; conf_hi "7.567472"; cov "35.115481";
Chr5	Cufflinks	exon	16551980	16552202	1000	+	.	gene_id "CUFF.7772"; transcript_id "AT5G41370.1"; exon_number "5"; FPKM "6.7276775345"; frac "1.000000"; conf_lo "5.887883"; conf_hi "7.567472"; cov "35.115481";
Chr5	Cufflinks	exon	16552307	16552363	1000	+	.	gene_id "CUFF.7772"; transcript_id "AT5G41370.1"; exon_number "6"; FPKM "6.7276775345"; frac "1.000000"; conf_lo "5.887883"; conf_hi "7.567472"; cov "35.115481";
Chr5	Cufflinks	exon	16552695	16552838	1000	+	.	gene_id "CUFF.7772"; transcript_id "AT5G41370.1"; exon_number "7"; FPKM "6.7276775345"; frac "1.000000"; conf_lo "5.887883"; conf_hi "7.567472"; cov "35.115481";
Chr5	Cufflinks	exon	16552948	16553028	1000	+	.	gene_id "CUFF.7772"; transcript_id "AT5G41370.1"; exon_number "8"; FPKM "6.7276775345"; frac "1.000000"; conf_lo "5.887883"; conf_hi "7.567472"; cov "35.115481";
Chr5	Cufflinks	exon	16553125	16553212	1000	+	.	gene_id "CUFF.7772"; transcript_id "AT5G41370.1"; exon_number "9"; FPKM "6.7276775345"; frac "1.000000"; conf_lo "5.887883"; conf_hi "7.567472"; cov "35.115481";
Chr5	Cufflinks	exon	16553386	16553723	1000	+	.	gene_id "CUFF.7772"; transcript_id "AT5G41370.1"; exon_number "10"; FPKM "6.7276775345"; frac "1.000000"; conf_lo "5.887883"; conf_hi "7.567472"; cov "35.115481";
Chr5	Cufflinks	exon	16553881	16553956	1000	+	.	gene_id "CUFF.7772"; transcript_id "AT5G41370.1"; exon_number "11"; FPKM "6.7276775345"; frac "1.000000"; conf_lo "5.887883"; conf_hi "7.567472"; cov "35.115481";
Chr5	Cufflinks	exon	16554043	16554236	1000	+	.	gene_id "CUFF.7772"; transcript_id "AT5G41370.1"; exon_number "12"; FPKM "6.7276775345"; frac "1.000000"; conf_lo "5.887883"; conf_hi "7.567472"; cov "35.115481";
Chr5	Cufflinks	exon	16554510	16554673	1000	+	.	gene_id "CUFF.7772"; transcript_id "AT5G41370.1"; exon_number "13"; FPKM "6.7276775345"; frac "1.000000"; conf_lo "5.887883"; conf_hi "7.567472"; cov "35.115481";
Chr5	Cufflinks	exon	16554760	16554832	1000	+	.	gene_id "CUFF.7772"; transcript_id "AT5G41370.1"; exon_number "14"; FPKM "6.7276775345"; frac "1.000000"; conf_lo "5.887883"; conf_hi "7.567472"; cov "35.115481";
Chr5	Cufflinks	exon	16554928	16555041	1000	+	.	gene_id "CUFF.7772"; transcript_id "AT5G41370.1"; exon_number "15"; FPKM "6.7276775345"; frac "1.000000"; conf_lo "5.887883"; conf_hi "7.567472"; cov "35.115481";
Chr5	Cufflinks	exon	16555137	16555217	1000	+	.	gene_id "CUFF.7772"; transcript_id "AT5G41370.1"; exon_number "16"; FPKM "6.7276775345"; frac "1.000000"; conf_lo "5.887883"; conf_hi "7.567472"; cov "35.115481";
Chr5	Cufflinks	exon	16555418	16556003	1000	+	.	gene_id "CUFF.7772"; transcript_id "AT5G41370.1"; exon_number "17"; FPKM "6.7276775345"; frac "1.000000"; conf_lo "5.887883"; conf_hi "7.567472"; cov "35.115481";
Chr5	Cufflinks	transcript	16561278	16563732	1000	-	.	gene_id "AT5G41380"; transcript_id "AT5G41380.1"; FPKM "0.0990599413"; frac "1.000000"; conf_lo "0.000000"; conf_hi "0.213445"; cov "0.515727"; full_read_support "no";
Chr5	Cufflinks	exon	16561278	16562230	1000	-	.	gene_id "AT5G41380"; transcript_id "AT5G41380.1"; exon_number "1"; FPKM "0.0990599413"; frac "1.000000"; conf_lo "0.000000"; conf_hi "0.213445"; cov "0.515727";
Chr5	Cufflinks	exon	16562553	16562666	1000	-	.	gene_id "AT5G41380"; transcript_id "AT5G41380.1"; exon_number "2"; FPKM "0.0990599413"; frac "1.000000"; conf_lo "0.000000"; conf_hi "0.213445"; cov "0.515727";
Chr5	Cufflinks	exon	16562766	16562924	1000	-	.	gene_id "AT5G41380"; transcript_id "AT5G41380.1"; exon_number "3"; FPKM "0.0990599413"; frac "1.000000"; conf_lo "0.000000"; conf_hi "0.213445"; cov "0.515727";
Chr5	Cufflinks	exon	16563005	16563732	1000	-	.	gene_id "AT5G41380"; transcript_id "AT5G41380.1"; exon_number "4"; FPKM "0.0990599413"; frac "1.000000"; conf_lo "0.000000"; conf_hi "0.213445"; cov "0.515727";
Chr5	Cufflinks	transcript	16565303	16567483	1	+	.	gene_id "AT5G41390"; transcript_id "AT5G41390.1"; FPKM "0.0000000000"; frac "0.000000"; conf_lo "0.000000"; conf_hi "0.000000"; cov "0.000000"; full_read_support "no";
Chr5	Cufflinks	exon	16565303	16565678	1	+	.	gene_id "AT5G41390"; transcript_id "AT5G41390.1"; exon_number "1"; FPKM "0.0000000000"; frac "0.000000"; conf_lo "0.000000"; conf_hi "0.000000"; cov "0.000000";
Chr5	Cufflinks	exon	16565788	16565809	1	+	.	gene_id "AT5G41390"; transcript_id "AT5G41390.1"; exon_number "2"; FPKM "0.0000000000"; frac "0.000000"; conf_lo "0.000000"; conf_hi "0.000000"; cov "0.000000";
Chr5	Cufflinks	exon	16566130	16566186	1	+	.	gene_id "AT5G41390"; transcript_id "AT5G41390.1"; exon_number "3"; FPKM "0.0000000000"; frac "0.000000"; conf_lo "0.000000"; conf_hi "0.000000"; cov "0.000000";
Chr5	Cufflinks	exon	16566277	16566358	1	+	.	gene_id "AT5G41390"; transcript_id "AT5G41390.1"; exon_number "4"; FPKM "0.0000000000"; frac "0.000000"; conf_lo "0.000000"; conf_hi "0.000000"; cov "0.000000";
Chr5	Cufflinks	exon	16566501	16566596	1	+	.	gene_id "AT5G41390"; transcript_id "AT5G41390.1"; exon_number "5"; FPKM "0.0000000000"; frac "0.000000"; conf_lo "0.000000"; conf_hi "0.000000"; cov "0.000000";
Chr5	Cufflinks	exon	16566696	16566820	1	+	.	gene_id "AT5G41390"; transcript_id "AT5G41390.1"; exon_number "6"; FPKM "0.0000000000"; frac "0.000000"; conf_lo "0.000000"; conf_hi "0.000000"; cov "0.000000";
Chr5	Cufflinks	exon	16566944	16567483	1	+	.	gene_id "AT5G41390"; transcript_id "AT5G41390.1"; exon_number "7"; FPKM "0.0000000000"; frac "0.000000"; conf_lo "0.000000"; conf_hi "0.000000"; cov "0.000000";
Chr5	Cufflinks	transcript	16566098	16567483	1	+	.	gene_id "AT5G41390"; transcript_id "AT5G41390.2"; FPKM "0.0000000000"; frac "0.000000"; conf_lo "0.000000"; conf_hi "0.000000"; cov "0.000000"; full_read_support "no";
Chr5	Cufflinks	exon	16566098	16566186	1	+	.	gene_id "AT5G41390"; transcript_id "AT5G41390.2"; exon_number "1"; FPKM "0.0000000000"; frac "0.000000"; conf_lo "0.000000"; conf_hi "0.000000"; cov "0.000000";
Chr5	Cufflinks	exon	16566277	16566358	1	+	.	gene_id "AT5G41390"; transcript_id "AT5G41390.2"; exon_number "2"; FPKM "0.0000000000"; frac "0.000000"; conf_lo "0.000000"; conf_hi "0.000000"; cov "0.000000";
Chr5	Cufflinks	exon	16566501	16566596	1	+	.	gene_id "AT5G41390"; transcript_id "AT5G41390.2"; exon_number "3"; FPKM "0.0000000000"; frac "0.000000"; conf_lo "0.000000"; conf_hi "0.000000"; cov "0.000000";
Chr5	Cufflinks	exon	16566696	16566820	1	+	.	gene_id "AT5G41390"; transcript_id "AT5G41390.2"; exon_number "4"; FPKM "0.0000000000"; frac "0.000000"; conf_lo "0.000000"; conf_hi "0.000000"; cov "0.000000";
Chr5	Cufflinks	exon	16566944	16567483	1	+	.	gene_id "AT5G41390"; transcript_id "AT5G41390.2"; exon_number "5"; FPKM "0.0000000000"; frac "0.000000"; conf_lo "0.000000"; conf_hi "0.000000"; cov "0.000000";
Chr5	Cufflinks	transcript	16569377	16570177	1000	-	.	gene_id "AT5G41400"; transcript_id "AT5G41400.1"; FPKM "4.8978537970"; frac "1.000000"; conf_lo "3.471577"; conf_hi "6.324130"; cov "25.569212"; full_read_support "yes";
Chr5	Cufflinks	exon	16569377	16570177	1000	-	.	gene_id "AT5G41400"; transcript_id "AT5G41400.1"; exon_number "1"; FPKM "4.8978537970"; frac "1.000000"; conf_lo "3.471577"; conf_hi "6.324130"; cov "25.569212";
Chr5	Cufflinks	transcript	16572025	16572189	1	-	.	gene_id "AT5G41401"; transcript_id "AT5G41401.1"; FPKM "0.0000000000"; frac "0.000000"; conf_lo "0.000000"; conf_hi "0.000000"; cov "0.000000"; full_read_support "no";
Chr5	Cufflinks	exon	16572025	16572189	1	-	.	gene_id "AT5G41401"; transcript_id "AT5G41401.1"; exon_number "1"; FPKM "0.0000000000"; frac "0.000000"; conf_lo "0.000000"; conf_hi "0.000000"; cov "0.000000";
Chr5	Cufflinks	transcript	16580044	16581384	375	+	.	gene_id "CUFF.7773"; transcript_id "CUFF.7773.1"; FPKM "2.4652566755"; frac "0.159034"; conf_lo "1.612004"; conf_hi "3.318509"; cov "12.865015"; full_read_support "yes";
Chr5	Cufflinks	exon	16580044	16581384	375	+	.	gene_id "CUFF.7773"; transcript_id "CUFF.7773.1"; exon_number "1"; FPKM "2.4652566755"; frac "0.159034"; conf_lo "1.612004"; conf_hi "3.318509"; cov "12.865015";
Chr5	Cufflinks	transcript	16580044	16584008	1000	+	.	gene_id "CUFF.7773"; transcript_id "AT5G41410.1"; FPKM "6.5567786802"; frac "0.840966"; conf_lo "5.655108"; conf_hi "7.458449"; cov "34.216744"; full_read_support "yes";
Chr5	Cufflinks	exon	16580044	16581281	1000	+	.	gene_id "CUFF.7773"; transcript_id "AT5G41410.1"; exon_number "1"; FPKM "6.5567786802"; frac "0.840966"; conf_lo "5.655108"; conf_hi "7.458449"; cov "34.216744";
Chr5	Cufflinks	exon	16581884	16582275	1000	+	.	gene_id "CUFF.7773"; transcript_id "AT5G41410.1"; exon_number "2"; FPKM "6.5567786802"; frac "0.840966"; conf_lo "5.655108"; conf_hi "7.458449"; cov "34.216744";
Chr5	Cufflinks	exon	16583101	16583161	1000	+	.	gene_id "CUFF.7773"; transcript_id "AT5G41410.1"; exon_number "3"; FPKM "6.5567786802"; frac "0.840966"; conf_lo "5.655108"; conf_hi "7.458449"; cov "34.216744";
Chr5	Cufflinks	exon	16583246	16584008	1000	+	.	gene_id "CUFF.7773"; transcript_id "AT5G41410.1"; exon_number "4"; FPKM "6.5567786802"; frac "0.840966"; conf_lo "5.655108"; conf_hi "7.458449"; cov "34.216744";
Chr5	Cufflinks	transcript	16585119	16585316	1	-	.	gene_id "AT5G41420"; transcript_id "AT5G41420.1"; FPKM "0.0000000000"; frac "0.000000"; conf_lo "0.000000"; conf_hi "0.000000"; cov "0.000000"; full_read_support "no";
Chr5	Cufflinks	exon	16585119	16585316	1	-	.	gene_id "AT5G41420"; transcript_id "AT5G41420.1"; exon_number "1"; FPKM "0.0000000000"; frac "0.000000"; conf_lo "0.000000"; conf_hi "0.000000"; cov "0.000000";
Chr5	Cufflinks	transcript	16586119	16586604	1	-	.	gene_id "AT5G41430"; transcript_id "AT5G41430.1"; FPKM "0.0000000000"; frac "0.000000"; conf_lo "0.000000"; conf_hi "0.000000"; cov "0.000000"; full_read_support "no";
Chr5	Cufflinks	exon	16586119	16586604	1	-	.	gene_id "AT5G41430"; transcript_id "AT5G41430.1"; exon_number "1"; FPKM "0.0000000000"; frac "0.000000"; conf_lo "0.000000"; conf_hi "0.000000"; cov "0.000000";
Chr5	Cufflinks	transcript	16587235	16587609	1	-	.	gene_id "AT5G41440"; transcript_id "AT5G41440.1"; FPKM "0.0000000000"; frac "0.000000"; conf_lo "0.000000"; conf_hi "0.000000"; cov "0.000000"; full_read_support "no";
Chr5	Cufflinks	exon	16587235	16587609	1	-	.	gene_id "AT5G41440"; transcript_id "AT5G41440.1"; exon_number "1"; FPKM "0.0000000000"; frac "0.000000"; conf_lo "0.000000"; conf_hi "0.000000"; cov "0.000000";
Chr5	Cufflinks	transcript	16588600	16589094	1	-	.	gene_id "AT5G41450"; transcript_id "AT5G41450.1"; FPKM "0.0000000000"; frac "0.000000"; conf_lo "0.000000"; conf_hi "0.000000"; cov "0.000000"; full_read_support "no";
Chr5	Cufflinks	exon	16588600	16589094	1	-	.	gene_id "AT5G41450"; transcript_id "AT5G41450.1"; exon_number "1"; FPKM "0.0000000000"; frac "0.000000"; conf_lo "0.000000"; conf_hi "0.000000"; cov "0.000000";
Chr5	Cufflinks	transcript	16589598	16592241	1000	-	.	gene_id "AT5G41460"; transcript_id "AT5G41460.1"; FPKM "1.4261284122"; frac "1.000000"; conf_lo "0.951411"; conf_hi "1.900846"; cov "7.431266"; full_read_support "yes";
Chr5	Cufflinks	exon	16589598	16589825	1000	-	.	gene_id "AT5G41460"; transcript_id "AT5G41460.1"; exon_number "1"; FPKM "1.4261284122"; frac "1.000000"; conf_lo "0.951411"; conf_hi "1.900846"; cov "7.431266";
Chr5	Cufflinks	exon	16589919	16590162	1000	-	.	gene_id "AT5G41460"; transcript_id "AT5G41460.1"; exon_number "2"; FPKM "1.4261284122"; frac "1.000000"; conf_lo "0.951411"; conf_hi "1.900846"; cov "7.431266";
Chr5	Cufflinks	exon	16590260	16590558	1000	-	.	gene_id "AT5G41460"; transcript_id "AT5G41460.1"; exon_number "3"; FPKM "1.4261284122"; frac "1.000000"; conf_lo "0.951411"; conf_hi "1.900846"; cov "7.431266";
Chr5	Cufflinks	exon	16591268	16592241	1000	-	.	gene_id "AT5G41460"; transcript_id "AT5G41460.1"; exon_number "4"; FPKM "1.4261284122"; frac "1.000000"; conf_lo "0.951411"; conf_hi "1.900846"; cov "7.431266";
Chr5	Cufflinks	transcript	16593953	16595568	1000	+	.	gene_id "AT5G41470"; transcript_id "AT5G41470.1"; FPKM "0.8222729187"; frac "1.000000"; conf_lo "0.326424"; conf_hi "1.318122"; cov "4.295247"; full_read_support "yes";
Chr5	Cufflinks	exon	16593953	16594303	1000	+	.	gene_id "AT5G41470"; transcript_id "AT5G41470.1"; exon_number "1"; FPKM "0.8222729187"; frac "1.000000"; conf_lo "0.326424"; conf_hi "1.318122"; cov "4.295247";
Chr5	Cufflinks	exon	16594414	16594528	1000	+	.	gene_id "AT5G41470"; transcript_id "AT5G41470.1"; exon_number "2"; FPKM "0.8222729187"; frac "1.000000"; conf_lo "0.326424"; conf_hi "1.318122"; cov "4.295247";
Chr5	Cufflinks	exon	16594633	16594714	1000	+	.	gene_id "AT5G41470"; transcript_id "AT5G41470.1"; exon_number "3"; FPKM "0.8222729187"; frac "1.000000"; conf_lo "0.326424"; conf_hi "1.318122"; cov "4.295247";
Chr5	Cufflinks	exon	16594932	16594983	1000	+	.	gene_id "AT5G41470"; transcript_id "AT5G41470.1"; exon_number "4"; FPKM "0.8222729187"; frac "1.000000"; conf_lo "0.326424"; conf_hi "1.318122"; cov "4.295247";
Chr5	Cufflinks	exon	16595084	16595138	1000	+	.	gene_id "AT5G41470"; transcript_id "AT5G41470.1"; exon_number "5"; FPKM "0.8222729187"; frac "1.000000"; conf_lo "0.326424"; conf_hi "1.318122"; cov "4.295247";
Chr5	Cufflinks	exon	16595241	16595568	1000	+	.	gene_id "AT5G41470"; transcript_id "AT5G41470.1"; exon_number "6"; FPKM "0.8222729187"; frac "1.000000"; conf_lo "0.326424"; conf_hi "1.318122"; cov "4.295247";
Chr5	Cufflinks	transcript	16595927	16598636	1000	+	.	gene_id "CUFF.7774"; transcript_id "AT5G41480.1"; FPKM "4.5756327562"; frac "1.000000"; conf_lo "3.717100"; conf_hi "5.434166"; cov "23.881156"; full_read_support "yes";
Chr5	Cufflinks	exon	16595927	16596251	1000	+	.	gene_id "CUFF.7774"; transcript_id "AT5G41480.1"; exon_number "1"; FPKM "4.5756327562"; frac "1.000000"; conf_lo "3.717100"; conf_hi "5.434166"; cov "23.881156";
Chr5	Cufflinks	exon	16596511	16596608	1000	+	.	gene_id "CUFF.7774"; transcript_id "AT5G41480.1"; exon_number "2"; FPKM "4.5756327562"; frac "1.000000"; conf_lo "3.717100"; conf_hi "5.434166"; cov "23.881156";
Chr5	Cufflinks	exon	16596700	16596844	1000	+	.	gene_id "CUFF.7774"; transcript_id "AT5G41480.1"; exon_number "3"; FPKM "4.5756327562"; frac "1.000000"; conf_lo "3.717100"; conf_hi "5.434166"; cov "23.881156";
Chr5	Cufflinks	exon	16596925	16596987	1000	+	.	gene_id "CUFF.7774"; transcript_id "AT5G41480.1"; exon_number "4"; FPKM "4.5756327562"; frac "1.000000"; conf_lo "3.717100"; conf_hi "5.434166"; cov "23.881156";
Chr5	Cufflinks	exon	16597110	16597271	1000	+	.	gene_id "CUFF.7774"; transcript_id "AT5G41480.1"; exon_number "5"; FPKM "4.5756327562"; frac "1.000000"; conf_lo "3.717100"; conf_hi "5.434166"; cov "23.881156";
Chr5	Cufflinks	exon	16597366	16597560	1000	+	.	gene_id "CUFF.7774"; transcript_id "AT5G41480.1"; exon_number "6"; FPKM "4.5756327562"; frac "1.000000"; conf_lo "3.717100"; conf_hi "5.434166"; cov "23.881156";
Chr5	Cufflinks	exon	16597646	16597745	1000	+	.	gene_id "CUFF.7774"; transcript_id "AT5G41480.1"; exon_number "7"; FPKM "4.5756327562"; frac "1.000000"; conf_lo "3.717100"; conf_hi "5.434166"; cov "23.881156";
Chr5	Cufflinks	exon	16597834	16597968	1000	+	.	gene_id "CUFF.7774"; transcript_id "AT5G41480.1"; exon_number "8"; FPKM "4.5756327562"; frac "1.000000"; conf_lo "3.717100"; conf_hi "5.434166"; cov "23.881156";
Chr5	Cufflinks	exon	16598114	16598636	1000	+	.	gene_id "CUFF.7774"; transcript_id "AT5G41480.1"; exon_number "9"; FPKM "4.5756327562"; frac "1.000000"; conf_lo "3.717100"; conf_hi "5.434166"; cov "23.881156";
Chr5	Cufflinks	transcript	16598796	16598905	1	+	.	gene_id "AT5G41471"; transcript_id "AT5G41471.1"; FPKM "0.0000000000"; frac "0.000000"; conf_lo "0.000000"; conf_hi "0.000000"; cov "0.000000"; full_read_support "no";
Chr5	Cufflinks	exon	16598796	16598905	1	+	.	gene_id "AT5G41471"; transcript_id "AT5G41471.1"; exon_number "1"; FPKM "0.0000000000"; frac "0.000000"; conf_lo "0.000000"; conf_hi "0.000000"; cov "0.000000";
Chr5	Cufflinks	transcript	16600445	16601608	1	+	.	gene_id "AT5G41490"; transcript_id "AT5G41490.1"; FPKM "0.0000000000"; frac "0.000000"; conf_lo "0.000000"; conf_hi "0.000000"; cov "0.000000"; full_read_support "no";
Chr5	Cufflinks	exon	16600445	16601608	1	+	.	gene_id "AT5G41490"; transcript_id "AT5G41490.1"; exon_number "1"; FPKM "0.0000000000"; frac "0.000000"; conf_lo "0.000000"; conf_hi "0.000000"; cov "0.000000";
Chr5	Cufflinks	transcript	16601970	16602446	1	-	.	gene_id "AT5G41491"; transcript_id "AT5G41491.1"; FPKM "0.0000000000"; frac "0.000000"; conf_lo "0.000000"; conf_hi "0.000000"; cov "0.000000"; full_read_support "no";
Chr5	Cufflinks	exon	16601970	16602446	1	-	.	gene_id "AT5G41491"; transcript_id "AT5G41491.1"; exon_number "1"; FPKM "0.0000000000"; frac "0.000000"; conf_lo "0.000000"; conf_hi "0.000000"; cov "0.000000";
Chr5	Cufflinks	transcript	16602589	16603438	1	+	.	gene_id "AT5G41494"; transcript_id "AT5G41494.1"; FPKM "0.0000000000"; frac "0.000000"; conf_lo "0.000000"; conf_hi "0.000000"; cov "0.000000"; full_read_support "no";
Chr5	Cufflinks	exon	16602589	16603438	1	+	.	gene_id "AT5G41494"; transcript_id "AT5G41494.1"; exon_number "1"; FPKM "0.0000000000"; frac "0.000000"; conf_lo "0.000000"; conf_hi "0.000000"; cov "0.000000";
Chr5	Cufflinks	transcript	16604002	16605213	1	+	.	gene_id "AT5G41500"; transcript_id "AT5G41500.1"; FPKM "0.0000000000"; frac "0.000000"; conf_lo "0.000000"; conf_hi "0.000000"; cov "0.000000"; full_read_support "no";
Chr5	Cufflinks	exon	16604002	16605213	1	+	.	gene_id "AT5G41500"; transcript_id "AT5G41500.1"; exon_number "1"; FPKM "0.0000000000"; frac "0.000000"; conf_lo "0.000000"; conf_hi "0.000000"; cov "0.000000";
Chr5	Cufflinks	transcript	16605491	16606228	1	-	.	gene_id "AT5G41505"; transcript_id "AT5G41505.1"; FPKM "0.0000000000"; frac "0.000000"; conf_lo "0.000000"; conf_hi "0.000000"; cov "0.000000"; full_read_support "no";
Chr5	Cufflinks	exon	16605491	16606228	1	-	.	gene_id "AT5G41505"; transcript_id "AT5G41505.1"; exon_number "1"; FPKM "0.0000000000"; frac "0.000000"; conf_lo "0.000000"; conf_hi "0.000000"; cov "0.000000";
Chr5	Cufflinks	transcript	16607124	16608326	1	+	.	gene_id "AT5G41510"; transcript_id "AT5G41510.1"; FPKM "0.0000000000"; frac "0.000000"; conf_lo "0.000000"; conf_hi "0.000000"; cov "0.000000"; full_read_support "no";
Chr5	Cufflinks	exon	16607124	16608326	1	+	.	gene_id "AT5G41510"; transcript_id "AT5G41510.1"; exon_number "1"; FPKM "0.0000000000"; frac "0.000000"; conf_lo "0.000000"; conf_hi "0.000000"; cov "0.000000";
Chr5	Cufflinks	transcript	16609153	16610692	1	-	.	gene_id "CUFF.7775"; transcript_id "AT5G41520.2"; FPKM "0.0000000000"; frac "0.000000"; conf_lo "0.000000"; conf_hi "0.174222"; cov "0.000000"; full_read_support "no";
Chr5	Cufflinks	exon	16609153	16609460	1	-	.	gene_id "CUFF.7775"; transcript_id "AT5G41520.2"; exon_number "1"; FPKM "0.0000000000"; frac "0.000000"; conf_lo "0.000000"; conf_hi "0.174222"; cov "0.000000";
Chr5	Cufflinks	exon	16609787	16609913	1	-	.	gene_id "CUFF.7775"; transcript_id "AT5G41520.2"; exon_number "2"; FPKM "0.0000000000"; frac "0.000000"; conf_lo "0.000000"; conf_hi "0.174222"; cov "0.000000";
Chr5	Cufflinks	exon	16610010	16610287	1	-	.	gene_id "CUFF.7775"; transcript_id "AT5G41520.2"; exon_number "3"; FPKM "0.0000000000"; frac "0.000000"; conf_lo "0.000000"; conf_hi "0.174222"; cov "0.000000";
Chr5	Cufflinks	exon	16610419	16610467	1	-	.	gene_id "CUFF.7775"; transcript_id "AT5G41520.2"; exon_number "4"; FPKM "0.0000000000"; frac "0.000000"; conf_lo "0.000000"; conf_hi "0.174222"; cov "0.000000";
Chr5	Cufflinks	exon	16610581	16610692	1	-	.	gene_id "CUFF.7775"; transcript_id "AT5G41520.2"; exon_number "5"; FPKM "0.0000000000"; frac "0.000000"; conf_lo "0.000000"; conf_hi "0.174222"; cov "0.000000";
Chr5	Cufflinks	transcript	16609153	16610692	1000	-	.	gene_id "CUFF.7775"; transcript_id "AT5G41520.1"; FPKM "199.4882988767"; frac "1.000000"; conf_lo "187.724413"; conf_hi "211.252185"; cov "1040.770184"; full_read_support "yes";
Chr5	Cufflinks	exon	16609153	16609460	1000	-	.	gene_id "CUFF.7775"; transcript_id "AT5G41520.1"; exon_number "1"; FPKM "199.4882988767"; frac "1.000000"; conf_lo "187.724413"; conf_hi "211.252185"; cov "1040.770184";
Chr5	Cufflinks	exon	16609787	16609913	1000	-	.	gene_id "CUFF.7775"; transcript_id "AT5G41520.1"; exon_number "2"; FPKM "199.4882988767"; frac "1.000000"; conf_lo "187.724413"; conf_hi "211.252185"; cov "1040.770184";
Chr5	Cufflinks	exon	16610010	16610289	1000	-	.	gene_id "CUFF.7775"; transcript_id "AT5G41520.1"; exon_number "3"; FPKM "199.4882988767"; frac "1.000000"; conf_lo "187.724413"; conf_hi "211.252185"; cov "1040.770184";
Chr5	Cufflinks	exon	16610419	16610467	1000	-	.	gene_id "CUFF.7775"; transcript_id "AT5G41520.1"; exon_number "4"; FPKM "199.4882988767"; frac "1.000000"; conf_lo "187.724413"; conf_hi "211.252185"; cov "1040.770184";
Chr5	Cufflinks	exon	16610581	16610692	1000	-	.	gene_id "CUFF.7775"; transcript_id "AT5G41520.1"; exon_number "5"; FPKM "199.4882988767"; frac "1.000000"; conf_lo "187.724413"; conf_hi "211.252185"; cov "1040.770184";
Chr5	Cufflinks	transcript	16611660	16612088	1	+	.	gene_id "AT5G41530"; transcript_id "AT5G41530.1"; FPKM "0.0000000000"; frac "0.000000"; conf_lo "0.000000"; conf_hi "0.000000"; cov "0.000000"; full_read_support "no";
Chr5	Cufflinks	exon	16611660	16612088	1	+	.	gene_id "AT5G41530"; transcript_id "AT5G41530.1"; exon_number "1"; FPKM "0.0000000000"; frac "0.000000"; conf_lo "0.000000"; conf_hi "0.000000"; cov "0.000000";
Chr5	Cufflinks	transcript	16612659	16616063	1	-	.	gene_id "AT5G41540"; transcript_id "AT5G41540.1"; FPKM "0.0000000000"; frac "0.000000"; conf_lo "0.000000"; conf_hi "0.000000"; cov "0.000000"; full_read_support "no";
Chr5	Cufflinks	exon	16612659	16613906	1	-	.	gene_id "AT5G41540"; transcript_id "AT5G41540.1"; exon_number "1"; FPKM "0.0000000000"; frac "0.000000"; conf_lo "0.000000"; conf_hi "0.000000"; cov "0.000000";
Chr5	Cufflinks	exon	16613979	16614275	1	-	.	gene_id "AT5G41540"; transcript_id "AT5G41540.1"; exon_number "2"; FPKM "0.0000000000"; frac "0.000000"; conf_lo "0.000000"; conf_hi "0.000000"; cov "0.000000";
Chr5	Cufflinks	exon	16614373	16615480	1	-	.	gene_id "AT5G41540"; transcript_id "AT5G41540.1"; exon_number "3"; FPKM "0.0000000000"; frac "0.000000"; conf_lo "0.000000"; conf_hi "0.000000"; cov "0.000000";
Chr5	Cufflinks	exon	16615600	16616063	1	-	.	gene_id "AT5G41540"; transcript_id "AT5G41540.1"; exon_number "4"; FPKM "0.0000000000"; frac "0.000000"; conf_lo "0.000000"; conf_hi "0.000000"; cov "0.000000";
Chr5	Cufflinks	transcript	16617232	16620785	1000	-	.	gene_id "AT5G41550"; transcript_id "AT5G41550.1"; FPKM "0.2075860998"; frac "1.000000"; conf_lo "0.082407"; conf_hi "0.332765"; cov "1.084352"; full_read_support "no";
Chr5	Cufflinks	exon	16617232	16618614	1000	-	.	gene_id "AT5G41550"; transcript_id "AT5G41550.1"; exon_number "1"; FPKM "0.2075860998"; frac "1.000000"; conf_lo "0.082407"; conf_hi "0.332765"; cov "1.084352";
Chr5	Cufflinks	exon	16618698	16618994	1000	-	.	gene_id "AT5G41550"; transcript_id "AT5G41550.1"; exon_number "2"; FPKM "0.2075860998"; frac "1.000000"; conf_lo "0.082407"; conf_hi "0.332765"; cov "1.084352";
Chr5	Cufflinks	exon	16619107	16620214	1000	-	.	gene_id "AT5G41550"; transcript_id "AT5G41550.1"; exon_number "3"; FPKM "0.2075860998"; frac "1.000000"; conf_lo "0.082407"; conf_hi "0.332765"; cov "1.084352";
Chr5	Cufflinks	exon	16620316	16620785	1000	-	.	gene_id "AT5G41550"; transcript_id "AT5G41550.1"; exon_number "4"; FPKM "0.2075860998"; frac "1.000000"; conf_lo "0.082407"; conf_hi "0.332765"; cov "1.084352";
Chr5	Cufflinks	transcript	16621251	16622656	1000	-	.	gene_id "CUFF.7776"; transcript_id "AT5G41560.1"; FPKM "10.1908680373"; frac "1.000000"; conf_lo "7.325603"; conf_hi "13.056133"; cov "53.210294"; full_read_support "yes";
Chr5	Cufflinks	exon	16621251	16621525	1000	-	.	gene_id "CUFF.7776"; transcript_id "AT5G41560.1"; exon_number "1"; FPKM "10.1908680373"; frac "1.000000"; conf_lo "7.325603"; conf_hi "13.056133"; cov "53.210294";
Chr5	Cufflinks	exon	16621747	16621808	1000	-	.	gene_id "CUFF.7776"; transcript_id "AT5G41560.1"; exon_number "2"; FPKM "10.1908680373"; frac "1.000000"; conf_lo "7.325603"; conf_hi "13.056133"; cov "53.210294";
Chr5	Cufflinks	exon	16622087	16622147	1000	-	.	gene_id "CUFF.7776"; transcript_id "AT5G41560.1"; exon_number "3"; FPKM "10.1908680373"; frac "1.000000"; conf_lo "7.325603"; conf_hi "13.056133"; cov "53.210294";
Chr5	Cufflinks	exon	16622536	16622656	1000	-	.	gene_id "CUFF.7776"; transcript_id "AT5G41560.1"; exon_number "4"; FPKM "10.1908680373"; frac "1.000000"; conf_lo "7.325603"; conf_hi "13.056133"; cov "53.210294";
Chr5	Cufflinks	transcript	16624214	16625977	1000	+	.	gene_id "CUFF.7777"; transcript_id "AT5G41570.1"; FPKM "0.2782117885"; frac "1.000000"; conf_lo "0.000000"; conf_hi "0.660890"; cov "1.448430"; full_read_support "no";
Chr5	Cufflinks	exon	16624214	16624572	1000	+	.	gene_id "CUFF.7777"; transcript_id "AT5G41570.1"; exon_number "1"; FPKM "0.2782117885"; frac "1.000000"; conf_lo "0.000000"; conf_hi "0.660890"; cov "1.448430";
Chr5	Cufflinks	exon	16625503	16625977	1000	+	.	gene_id "CUFF.7777"; transcript_id "AT5G41570.1"; exon_number "2"; FPKM "0.2782117885"; frac "1.000000"; conf_lo "0.000000"; conf_hi "0.660890"; cov "1.448430";
Chr5	Cufflinks	transcript	16626200	16630806	715	-	.	gene_id "CUFF.7778"; transcript_id "CUFF.7778.1"; FPKM "0.5103233197"; frac "0.263994"; conf_lo "0.247886"; conf_hi "0.772761"; cov "2.664387"; full_read_support "no";
Chr5	Cufflinks	exon	16626200	16627060	715	-	.	gene_id "CUFF.7778"; transcript_id "CUFF.7778.1"; exon_number "1"; FPKM "0.5103233197"; frac "0.263994"; conf_lo "0.247886"; conf_hi "0.772761"; cov "2.664387";
Chr5	Cufflinks	exon	16627133	16627801	715	-	.	gene_id "CUFF.7778"; transcript_id "CUFF.7778.1"; exon_number "2"; FPKM "0.5103233197"; frac "0.263994"; conf_lo "0.247886"; conf_hi "0.772761"; cov "2.664387";
Chr5	Cufflinks	exon	16627892	16628008	715	-	.	gene_id "CUFF.7778"; transcript_id "CUFF.7778.1"; exon_number "3"; FPKM "0.5103233197"; frac "0.263994"; conf_lo "0.247886"; conf_hi "0.772761"; cov "2.664387";
Chr5	Cufflinks	exon	16628140	16628191	715	-	.	gene_id "CUFF.7778"; transcript_id "CUFF.7778.1"; exon_number "4"; FPKM "0.5103233197"; frac "0.263994"; conf_lo "0.247886"; conf_hi "0.772761"; cov "2.664387";
Chr5	Cufflinks	exon	16628274	16628325	715	-	.	gene_id "CUFF.7778"; transcript_id "CUFF.7778.1"; exon_number "5"; FPKM "0.5103233197"; frac "0.263994"; conf_lo "0.247886"; conf_hi "0.772761"; cov "2.664387";
Chr5	Cufflinks	exon	16628476	16628577	715	-	.	gene_id "CUFF.7778"; transcript_id "CUFF.7778.1"; exon_number "6"; FPKM "0.5103233197"; frac "0.263994"; conf_lo "0.247886"; conf_hi "0.772761"; cov "2.664387";
Chr5	Cufflinks	exon	16628660	16628744	715	-	.	gene_id "CUFF.7778"; transcript_id "CUFF.7778.1"; exon_number "7"; FPKM "0.5103233197"; frac "0.263994"; conf_lo "0.247886"; conf_hi "0.772761"; cov "2.664387";
Chr5	Cufflinks	exon	16628827	16628875	715	-	.	gene_id "CUFF.7778"; transcript_id "CUFF.7778.1"; exon_number "8"; FPKM "0.5103233197"; frac "0.263994"; conf_lo "0.247886"; conf_hi "0.772761"; cov "2.664387";
Chr5	Cufflinks	exon	16628962	16629029	715	-	.	gene_id "CUFF.7778"; transcript_id "CUFF.7778.1"; exon_number "9"; FPKM "0.5103233197"; frac "0.263994"; conf_lo "0.247886"; conf_hi "0.772761"; cov "2.664387";
Chr5	Cufflinks	exon	16629264	16629335	715	-	.	gene_id "CUFF.7778"; transcript_id "CUFF.7778.1"; exon_number "10"; FPKM "0.5103233197"; frac "0.263994"; conf_lo "0.247886"; conf_hi "0.772761"; cov "2.664387";
Chr5	Cufflinks	exon	16629416	16629467	715	-	.	gene_id "CUFF.7778"; transcript_id "CUFF.7778.1"; exon_number "11"; FPKM "0.5103233197"; frac "0.263994"; conf_lo "0.247886"; conf_hi "0.772761"; cov "2.664387";
Chr5	Cufflinks	exon	16629659	16629741	715	-	.	gene_id "CUFF.7778"; transcript_id "CUFF.7778.1"; exon_number "12"; FPKM "0.5103233197"; frac "0.263994"; conf_lo "0.247886"; conf_hi "0.772761"; cov "2.664387";
Chr5	Cufflinks	exon	16629826	16629891	715	-	.	gene_id "CUFF.7778"; transcript_id "CUFF.7778.1"; exon_number "13"; FPKM "0.5103233197"; frac "0.263994"; conf_lo "0.247886"; conf_hi "0.772761"; cov "2.664387";
Chr5	Cufflinks	exon	16630090	16630155	715	-	.	gene_id "CUFF.7778"; transcript_id "CUFF.7778.1"; exon_number "14"; FPKM "0.5103233197"; frac "0.263994"; conf_lo "0.247886"; conf_hi "0.772761"; cov "2.664387";
Chr5	Cufflinks	exon	16630253	16630806	715	-	.	gene_id "CUFF.7778"; transcript_id "CUFF.7778.1"; exon_number "15"; FPKM "0.5103233197"; frac "0.263994"; conf_lo "0.247886"; conf_hi "0.772761"; cov "2.664387";
Chr5	Cufflinks	transcript	16626200	16630806	619	-	.	gene_id "CUFF.7778"; transcript_id "CUFF.7778.2"; FPKM "0.4419913943"; frac "0.223794"; conf_lo "0.195351"; conf_hi "0.688632"; cov "2.307627"; full_read_support "yes";
Chr5	Cufflinks	exon	16626200	16627060	619	-	.	gene_id "CUFF.7778"; transcript_id "CUFF.7778.2"; exon_number "1"; FPKM "0.4419913943"; frac "0.223794"; conf_lo "0.195351"; conf_hi "0.688632"; cov "2.307627";
Chr5	Cufflinks	exon	16627133	16627801	619	-	.	gene_id "CUFF.7778"; transcript_id "CUFF.7778.2"; exon_number "2"; FPKM "0.4419913943"; frac "0.223794"; conf_lo "0.195351"; conf_hi "0.688632"; cov "2.307627";
Chr5	Cufflinks	exon	16627892	16628008	619	-	.	gene_id "CUFF.7778"; transcript_id "CUFF.7778.2"; exon_number "3"; FPKM "0.4419913943"; frac "0.223794"; conf_lo "0.195351"; conf_hi "0.688632"; cov "2.307627";
Chr5	Cufflinks	exon	16628140	16628191	619	-	.	gene_id "CUFF.7778"; transcript_id "CUFF.7778.2"; exon_number "4"; FPKM "0.4419913943"; frac "0.223794"; conf_lo "0.195351"; conf_hi "0.688632"; cov "2.307627";
Chr5	Cufflinks	exon	16628274	16628325	619	-	.	gene_id "CUFF.7778"; transcript_id "CUFF.7778.2"; exon_number "5"; FPKM "0.4419913943"; frac "0.223794"; conf_lo "0.195351"; conf_hi "0.688632"; cov "2.307627";
Chr5	Cufflinks	exon	16628476	16628577	619	-	.	gene_id "CUFF.7778"; transcript_id "CUFF.7778.2"; exon_number "6"; FPKM "0.4419913943"; frac "0.223794"; conf_lo "0.195351"; conf_hi "0.688632"; cov "2.307627";
Chr5	Cufflinks	exon	16628660	16628744	619	-	.	gene_id "CUFF.7778"; transcript_id "CUFF.7778.2"; exon_number "7"; FPKM "0.4419913943"; frac "0.223794"; conf_lo "0.195351"; conf_hi "0.688632"; cov "2.307627";
Chr5	Cufflinks	exon	16628827	16628875	619	-	.	gene_id "CUFF.7778"; transcript_id "CUFF.7778.2"; exon_number "8"; FPKM "0.4419913943"; frac "0.223794"; conf_lo "0.195351"; conf_hi "0.688632"; cov "2.307627";
Chr5	Cufflinks	exon	16628962	16629029	619	-	.	gene_id "CUFF.7778"; transcript_id "CUFF.7778.2"; exon_number "9"; FPKM "0.4419913943"; frac "0.223794"; conf_lo "0.195351"; conf_hi "0.688632"; cov "2.307627";
Chr5	Cufflinks	exon	16629264	16629335	619	-	.	gene_id "CUFF.7778"; transcript_id "CUFF.7778.2"; exon_number "10"; FPKM "0.4419913943"; frac "0.223794"; conf_lo "0.195351"; conf_hi "0.688632"; cov "2.307627";
Chr5	Cufflinks	exon	16629416	16629467	619	-	.	gene_id "CUFF.7778"; transcript_id "CUFF.7778.2"; exon_number "11"; FPKM "0.4419913943"; frac "0.223794"; conf_lo "0.195351"; conf_hi "0.688632"; cov "2.307627";
Chr5	Cufflinks	exon	16629659	16629741	619	-	.	gene_id "CUFF.7778"; transcript_id "CUFF.7778.2"; exon_number "12"; FPKM "0.4419913943"; frac "0.223794"; conf_lo "0.195351"; conf_hi "0.688632"; cov "2.307627";
Chr5	Cufflinks	exon	16629826	16629891	619	-	.	gene_id "CUFF.7778"; transcript_id "CUFF.7778.2"; exon_number "13"; FPKM "0.4419913943"; frac "0.223794"; conf_lo "0.195351"; conf_hi "0.688632"; cov "2.307627";
Chr5	Cufflinks	exon	16630090	16630325	619	-	.	gene_id "CUFF.7778"; transcript_id "CUFF.7778.2"; exon_number "14"; FPKM "0.4419913943"; frac "0.223794"; conf_lo "0.195351"; conf_hi "0.688632"; cov "2.307627";
Chr5	Cufflinks	exon	16630481	16630806	619	-	.	gene_id "CUFF.7778"; transcript_id "CUFF.7778.2"; exon_number "15"; FPKM "0.4419913943"; frac "0.223794"; conf_lo "0.195351"; conf_hi "0.688632"; cov "2.307627";
Chr5	Cufflinks	transcript	16626200	16628839	699	-	.	gene_id "CUFF.7778"; transcript_id "CUFF.7778.3"; FPKM "0.4986044826"; frac "0.185741"; conf_lo "0.194384"; conf_hi "0.802825"; cov "2.603203"; full_read_support "yes";
Chr5	Cufflinks	exon	16626200	16627060	699	-	.	gene_id "CUFF.7778"; transcript_id "CUFF.7778.3"; exon_number "1"; FPKM "0.4986044826"; frac "0.185741"; conf_lo "0.194384"; conf_hi "0.802825"; cov "2.603203";
Chr5	Cufflinks	exon	16627133	16627801	699	-	.	gene_id "CUFF.7778"; transcript_id "CUFF.7778.3"; exon_number "2"; FPKM "0.4986044826"; frac "0.185741"; conf_lo "0.194384"; conf_hi "0.802825"; cov "2.603203";
Chr5	Cufflinks	exon	16627892	16628008	699	-	.	gene_id "CUFF.7778"; transcript_id "CUFF.7778.3"; exon_number "3"; FPKM "0.4986044826"; frac "0.185741"; conf_lo "0.194384"; conf_hi "0.802825"; cov "2.603203";
Chr5	Cufflinks	exon	16628140	16628191	699	-	.	gene_id "CUFF.7778"; transcript_id "CUFF.7778.3"; exon_number "4"; FPKM "0.4986044826"; frac "0.185741"; conf_lo "0.194384"; conf_hi "0.802825"; cov "2.603203";
Chr5	Cufflinks	exon	16628274	16628577	699	-	.	gene_id "CUFF.7778"; transcript_id "CUFF.7778.3"; exon_number "5"; FPKM "0.4986044826"; frac "0.185741"; conf_lo "0.194384"; conf_hi "0.802825"; cov "2.603203";
Chr5	Cufflinks	exon	16628660	16628839	699	-	.	gene_id "CUFF.7778"; transcript_id "CUFF.7778.3"; exon_number "6"; FPKM "0.4986044826"; frac "0.185741"; conf_lo "0.194384"; conf_hi "0.802825"; cov "2.603203";
Chr5	Cufflinks	transcript	16626337	16630783	1000	-	.	gene_id "CUFF.7778"; transcript_id "AT5G41580.1"; FPKM "0.7133005187"; frac "0.326471"; conf_lo "0.351702"; conf_hi "1.074899"; cov "3.724126"; full_read_support "yes";
Chr5	Cufflinks	exon	16626337	16627060	1000	-	.	gene_id "CUFF.7778"; transcript_id "AT5G41580.1"; exon_number "1"; FPKM "0.7133005187"; frac "0.326471"; conf_lo "0.351702"; conf_hi "1.074899"; cov "3.724126";
Chr5	Cufflinks	exon	16627133	16627801	1000	-	.	gene_id "CUFF.7778"; transcript_id "AT5G41580.1"; exon_number "2"; FPKM "0.7133005187"; frac "0.326471"; conf_lo "0.351702"; conf_hi "1.074899"; cov "3.724126";
Chr5	Cufflinks	exon	16627892	16628008	1000	-	.	gene_id "CUFF.7778"; transcript_id "AT5G41580.1"; exon_number "3"; FPKM "0.7133005187"; frac "0.326471"; conf_lo "0.351702"; conf_hi "1.074899"; cov "3.724126";
Chr5	Cufflinks	exon	16628140	16628191	1000	-	.	gene_id "CUFF.7778"; transcript_id "AT5G41580.1"; exon_number "4"; FPKM "0.7133005187"; frac "0.326471"; conf_lo "0.351702"; conf_hi "1.074899"; cov "3.724126";
Chr5	Cufflinks	exon	16628274	16628325	1000	-	.	gene_id "CUFF.7778"; transcript_id "AT5G41580.1"; exon_number "5"; FPKM "0.7133005187"; frac "0.326471"; conf_lo "0.351702"; conf_hi "1.074899"; cov "3.724126";
Chr5	Cufflinks	exon	16628476	16628577	1000	-	.	gene_id "CUFF.7778"; transcript_id "AT5G41580.1"; exon_number "6"; FPKM "0.7133005187"; frac "0.326471"; conf_lo "0.351702"; conf_hi "1.074899"; cov "3.724126";
Chr5	Cufflinks	exon	16628660	16628744	1000	-	.	gene_id "CUFF.7778"; transcript_id "AT5G41580.1"; exon_number "7"; FPKM "0.7133005187"; frac "0.326471"; conf_lo "0.351702"; conf_hi "1.074899"; cov "3.724126";
Chr5	Cufflinks	exon	16628827	16628875	1000	-	.	gene_id "CUFF.7778"; transcript_id "AT5G41580.1"; exon_number "8"; FPKM "0.7133005187"; frac "0.326471"; conf_lo "0.351702"; conf_hi "1.074899"; cov "3.724126";
Chr5	Cufflinks	exon	16628962	16629029	1000	-	.	gene_id "CUFF.7778"; transcript_id "AT5G41580.1"; exon_number "9"; FPKM "0.7133005187"; frac "0.326471"; conf_lo "0.351702"; conf_hi "1.074899"; cov "3.724126";
Chr5	Cufflinks	exon	16629264	16629335	1000	-	.	gene_id "CUFF.7778"; transcript_id "AT5G41580.1"; exon_number "10"; FPKM "0.7133005187"; frac "0.326471"; conf_lo "0.351702"; conf_hi "1.074899"; cov "3.724126";
Chr5	Cufflinks	exon	16629416	16629467	1000	-	.	gene_id "CUFF.7778"; transcript_id "AT5G41580.1"; exon_number "11"; FPKM "0.7133005187"; frac "0.326471"; conf_lo "0.351702"; conf_hi "1.074899"; cov "3.724126";
Chr5	Cufflinks	exon	16629659	16629741	1000	-	.	gene_id "CUFF.7778"; transcript_id "AT5G41580.1"; exon_number "12"; FPKM "0.7133005187"; frac "0.326471"; conf_lo "0.351702"; conf_hi "1.074899"; cov "3.724126";
Chr5	Cufflinks	exon	16629826	16629891	1000	-	.	gene_id "CUFF.7778"; transcript_id "AT5G41580.1"; exon_number "13"; FPKM "0.7133005187"; frac "0.326471"; conf_lo "0.351702"; conf_hi "1.074899"; cov "3.724126";
Chr5	Cufflinks	exon	16630090	16630155	1000	-	.	gene_id "CUFF.7778"; transcript_id "AT5G41580.1"; exon_number "14"; FPKM "0.7133005187"; frac "0.326471"; conf_lo "0.351702"; conf_hi "1.074899"; cov "3.724126";
Chr5	Cufflinks	exon	16630253	16630325	1000	-	.	gene_id "CUFF.7778"; transcript_id "AT5G41580.1"; exon_number "15"; FPKM "0.7133005187"; frac "0.326471"; conf_lo "0.351702"; conf_hi "1.074899"; cov "3.724126";
Chr5	Cufflinks	exon	16630481	16630783	1000	-	.	gene_id "CUFF.7778"; transcript_id "AT5G41580.1"; exon_number "16"; FPKM "0.7133005187"; frac "0.326471"; conf_lo "0.351702"; conf_hi "1.074899"; cov "3.724126";
Chr5	Cufflinks	transcript	16632086	16633896	1000	-	.	gene_id "AT5G41590"; transcript_id "AT5G41590.1"; FPKM "0.1959141519"; frac "1.000000"; conf_lo "0.000000"; conf_hi "0.473365"; cov "1.023383"; full_read_support "yes";
Chr5	Cufflinks	exon	16632086	16632604	1000	-	.	gene_id "AT5G41590"; transcript_id "AT5G41590.1"; exon_number "1"; FPKM "0.1959141519"; frac "1.000000"; conf_lo "0.000000"; conf_hi "0.473365"; cov "1.023383";
Chr5	Cufflinks	exon	16633615	16633896	1000	-	.	gene_id "AT5G41590"; transcript_id "AT5G41590.1"; exon_number "2"; FPKM "0.1959141519"; frac "1.000000"; conf_lo "0.000000"; conf_hi "0.473365"; cov "1.023383";
Chr5	Cufflinks	transcript	16636130	16637693	1000	+	.	gene_id "CUFF.7779"; transcript_id "AT5G41600.1"; FPKM "18.0066063822"; frac "1.000000"; conf_lo "15.690769"; conf_hi "20.322444"; cov "94.004137"; full_read_support "yes";
Chr5	Cufflinks	exon	16636130	16636431	1000	+	.	gene_id "CUFF.7779"; transcript_id "AT5G41600.1"; exon_number "1"; FPKM "18.0066063822"; frac "1.000000"; conf_lo "15.690769"; conf_hi "20.322444"; cov "94.004137";
Chr5	Cufflinks	exon	16636649	16636829	1000	+	.	gene_id "CUFF.7779"; transcript_id "AT5G41600.1"; exon_number "2"; FPKM "18.0066063822"; frac "1.000000"; conf_lo "15.690769"; conf_hi "20.322444"; cov "94.004137";
Chr5	Cufflinks	exon	16636909	16637050	1000	+	.	gene_id "CUFF.7779"; transcript_id "AT5G41600.1"; exon_number "3"; FPKM "18.0066063822"; frac "1.000000"; conf_lo "15.690769"; conf_hi "20.322444"; cov "94.004137";
Chr5	Cufflinks	exon	16637135	16637204	1000	+	.	gene_id "CUFF.7779"; transcript_id "AT5G41600.1"; exon_number "4"; FPKM "18.0066063822"; frac "1.000000"; conf_lo "15.690769"; conf_hi "20.322444"; cov "94.004137";
Chr5	Cufflinks	exon	16637294	16637693	1000	+	.	gene_id "CUFF.7779"; transcript_id "AT5G41600.1"; exon_number "5"; FPKM "18.0066063822"; frac "1.000000"; conf_lo "15.690769"; conf_hi "20.322444"; cov "94.004137";
Chr5	Cufflinks	transcript	16638166	16638249	1	+	.	gene_id "AT5G41605"; transcript_id "AT5G41605.1"; FPKM "0.0000000000"; frac "0.000000"; conf_lo "0.000000"; conf_hi "0.000000"; cov "0.000000"; full_read_support "no";
Chr5	Cufflinks	exon	16638166	16638249	1	+	.	gene_id "AT5G41605"; transcript_id "AT5G41605.1"; exon_number "1"; FPKM "0.0000000000"; frac "0.000000"; conf_lo "0.000000"; conf_hi "0.000000"; cov "0.000000";
Chr5	Cufflinks	transcript	16638370	16641257	1000	-	.	gene_id "AT5G41610"; transcript_id "AT5G41610.2"; FPKM "0.8517109729"; frac "0.251655"; conf_lo "0.570519"; conf_hi "1.132903"; cov "4.443883"; full_read_support "yes";
Chr5	Cufflinks	exon	16638370	16639789	1000	-	.	gene_id "AT5G41610"; transcript_id "AT5G41610.2"; exon_number "1"; FPKM "0.8517109729"; frac "0.251655"; conf_lo "0.570519"; conf_hi "1.132903"; cov "4.443883";
Chr5	Cufflinks	exon	16639867	16641257	1000	-	.	gene_id "AT5G41610"; transcript_id "AT5G41610.2"; exon_number "2"; FPKM "0.8517109729"; frac "0.251655"; conf_lo "0.570519"; conf_hi "1.132903"; cov "4.443883";
Chr5	Cufflinks	transcript	16638370	16641728	1	-	.	gene_id "AT5G41610"; transcript_id "AT5G41610.1"; FPKM "0.0000000000"; frac "0.000000"; conf_lo "0.000000"; conf_hi "0.043802"; cov "0.000000"; full_read_support "no";
Chr5	Cufflinks	exon	16638370	16639789	1	-	.	gene_id "AT5G41610"; transcript_id "AT5G41610.1"; exon_number "1"; FPKM "0.0000000000"; frac "0.000000"; conf_lo "0.000000"; conf_hi "0.043802"; cov "0.000000";
Chr5	Cufflinks	exon	16639867	16640868	1	-	.	gene_id "AT5G41610"; transcript_id "AT5G41610.1"; exon_number "2"; FPKM "0.0000000000"; frac "0.000000"; conf_lo "0.000000"; conf_hi "0.043802"; cov "0.000000";
Chr5	Cufflinks	exon	16640952	16641206	1	-	.	gene_id "AT5G41610"; transcript_id "AT5G41610.1"; exon_number "3"; FPKM "0.0000000000"; frac "0.000000"; conf_lo "0.000000"; conf_hi "0.043802"; cov "0.000000";
Chr5	Cufflinks	exon	16641569	16641728	1	-	.	gene_id "AT5G41610"; transcript_id "AT5G41610.1"; exon_number "4"; FPKM "0.0000000000"; frac "0.000000"; conf_lo "0.000000"; conf_hi "0.043802"; cov "0.000000";
Chr5	Cufflinks	transcript	16638579	16641441	1000	+	.	gene_id "CUFF.7780"; transcript_id "CUFF.7780.1"; FPKM "2.4830004782"; frac "0.748345"; conf_lo "2.001977"; conf_hi "2.964024"; cov "12.955293"; full_read_support "yes";
Chr5	Cufflinks	exon	16638579	16641441	1000	+	.	gene_id "CUFF.7780"; transcript_id "CUFF.7780.1"; exon_number "1"; FPKM "2.4830004782"; frac "0.748345"; conf_lo "2.001977"; conf_hi "2.964024"; cov "12.955293";
Chr5	Cufflinks	transcript	16638579	16639863	1	+	.	gene_id "CUFF.7780"; transcript_id "AT5G41612.1"; FPKM "0.0000000000"; frac "0.000000"; conf_lo "0.000000"; conf_hi "0.117053"; cov "0.000000"; full_read_support "no";
Chr5	Cufflinks	exon	16638579	16639210	1	+	.	gene_id "CUFF.7780"; transcript_id "AT5G41612.1"; exon_number "1"; FPKM "0.0000000000"; frac "0.000000"; conf_lo "0.000000"; conf_hi "0.117053"; cov "0.000000";
Chr5	Cufflinks	exon	16639300	16639863	1	+	.	gene_id "CUFF.7780"; transcript_id "AT5G41612.1"; exon_number "2"; FPKM "0.0000000000"; frac "0.000000"; conf_lo "0.000000"; conf_hi "0.117053"; cov "0.000000";
Chr5	Cufflinks	transcript	16644076	16644195	1	-	.	gene_id "AT5G41614"; transcript_id "AT5G41614.1"; FPKM "0.0000000000"; frac "0.000000"; conf_lo "0.000000"; conf_hi "0.000000"; cov "0.000000"; full_read_support "no";
Chr5	Cufflinks	exon	16644076	16644195	1	-	.	gene_id "AT5G41614"; transcript_id "AT5G41614.1"; exon_number "1"; FPKM "0.0000000000"; frac "0.000000"; conf_lo "0.000000"; conf_hi "0.000000"; cov "0.000000";
Chr5	Cufflinks	transcript	16646330	16648968	1000	+	.	gene_id "AT5G41620"; transcript_id "AT5G41620.1"; FPKM "1.3354027348"; frac "1.000000"; conf_lo "0.925131"; conf_hi "1.745675"; cov "6.970239"; full_read_support "yes";
Chr5	Cufflinks	exon	16646330	16646698	1000	+	.	gene_id "AT5G41620"; transcript_id "AT5G41620.1"; exon_number "1"; FPKM "1.3354027348"; frac "1.000000"; conf_lo "0.925131"; conf_hi "1.745675"; cov "6.970239";
Chr5	Cufflinks	exon	16647197	16647322	1000	+	.	gene_id "AT5G41620"; transcript_id "AT5G41620.1"; exon_number "2"; FPKM "1.3354027348"; frac "1.000000"; conf_lo "0.925131"; conf_hi "1.745675"; cov "6.970239";
Chr5	Cufflinks	exon	16647400	16648968	1000	+	.	gene_id "AT5G41620"; transcript_id "AT5G41620.1"; exon_number "3"; FPKM "1.3354027348"; frac "1.000000"; conf_lo "0.925131"; conf_hi "1.745675"; cov "6.970239";
Chr5	Cufflinks	transcript	16650282	16651835	1	+	.	gene_id "AT5G41630"; transcript_id "AT5G41630.1"; FPKM "0.0000000000"; frac "0.000000"; conf_lo "0.000000"; conf_hi "0.000000"; cov "0.000000"; full_read_support "no";
Chr5	Cufflinks	exon	16650282	16651274	1	+	.	gene_id "AT5G41630"; transcript_id "AT5G41630.1"; exon_number "1"; FPKM "0.0000000000"; frac "0.000000"; conf_lo "0.000000"; conf_hi "0.000000"; cov "0.000000";
Chr5	Cufflinks	exon	16651373	16651513	1	+	.	gene_id "AT5G41630"; transcript_id "AT5G41630.1"; exon_number "2"; FPKM "0.0000000000"; frac "0.000000"; conf_lo "0.000000"; conf_hi "0.000000"; cov "0.000000";
Chr5	Cufflinks	exon	16651602	16651835	1	+	.	gene_id "AT5G41630"; transcript_id "AT5G41630.1"; exon_number "3"; FPKM "0.0000000000"; frac "0.000000"; conf_lo "0.000000"; conf_hi "0.000000"; cov "0.000000";
Chr5	Cufflinks	transcript	16653337	16654635	1	-	.	gene_id "CUFF.7781"; transcript_id "AT5G41640.1"; FPKM "0.0000000000"; frac "0.000000"; conf_lo "0.000000"; conf_hi "0.000000"; cov "0.000000"; full_read_support "no";
Chr5	Cufflinks	exon	16653337	16653704	1	-	.	gene_id "CUFF.7781"; transcript_id "AT5G41640.1"; exon_number "1"; FPKM "0.0000000000"; frac "0.000000"; conf_lo "0.000000"; conf_hi "0.000000"; cov "0.000000";
Chr5	Cufflinks	exon	16654002	16654047	1	-	.	gene_id "CUFF.7781"; transcript_id "AT5G41640.1"; exon_number "2"; FPKM "0.0000000000"; frac "0.000000"; conf_lo "0.000000"; conf_hi "0.000000"; cov "0.000000";
Chr5	Cufflinks	exon	16654157	16654288	1	-	.	gene_id "CUFF.7781"; transcript_id "AT5G41640.1"; exon_number "3"; FPKM "0.0000000000"; frac "0.000000"; conf_lo "0.000000"; conf_hi "0.000000"; cov "0.000000";
Chr5	Cufflinks	exon	16654588	16654635	1	-	.	gene_id "CUFF.7781"; transcript_id "AT5G41640.1"; exon_number "4"; FPKM "0.0000000000"; frac "0.000000"; conf_lo "0.000000"; conf_hi "0.000000"; cov "0.000000";
Chr5	Cufflinks	transcript	16654913	16655810	1000	+	.	gene_id "CUFF.7782"; transcript_id "AT5G41650.1"; FPKM "6.6540301707"; frac "1.000000"; conf_lo "4.693568"; conf_hi "8.614493"; cov "34.702657"; full_read_support "yes";
Chr5	Cufflinks	exon	16654913	16655119	1000	+	.	gene_id "CUFF.7782"; transcript_id "AT5G41650.1"; exon_number "1"; FPKM "6.6540301707"; frac "1.000000"; conf_lo "4.693568"; conf_hi "8.614493"; cov "34.702657";
Chr5	Cufflinks	exon	16655292	16655424	1000	+	.	gene_id "CUFF.7782"; transcript_id "AT5G41650.1"; exon_number "2"; FPKM "6.6540301707"; frac "1.000000"; conf_lo "4.693568"; conf_hi "8.614493"; cov "34.702657";
Chr5	Cufflinks	exon	16655522	16655810	1000	+	.	gene_id "CUFF.7782"; transcript_id "AT5G41650.1"; exon_number "3"; FPKM "6.6540301707"; frac "1.000000"; conf_lo "4.693568"; conf_hi "8.614493"; cov "34.702657";
Chr5	Cufflinks	transcript	16656708	16658405	1	+	.	gene_id "AT5G41660"; transcript_id "AT5G41660.1"; FPKM "0.0000000000"; frac "0.000000"; conf_lo "0.000000"; conf_hi "0.000000"; cov "0.000000"; full_read_support "no";
Chr5	Cufflinks	exon	16656708	16657644	1	+	.	gene_id "AT5G41660"; transcript_id "AT5G41660.1"; exon_number "1"; FPKM "0.0000000000"; frac "0.000000"; conf_lo "0.000000"; conf_hi "0.000000"; cov "0.000000";
Chr5	Cufflinks	exon	16657792	16658405	1	+	.	gene_id "AT5G41660"; transcript_id "AT5G41660.1"; exon_number "2"; FPKM "0.0000000000"; frac "0.000000"; conf_lo "0.000000"; conf_hi "0.000000"; cov "0.000000";
Chr5	Cufflinks	transcript	16660469	16660640	1	-	.	gene_id "AT5G41663"; transcript_id "AT5G41663.1"; FPKM "0.0000000000"; frac "0.000000"; conf_lo "0.000000"; conf_hi "0.000000"; cov "0.000000"; full_read_support "no";
Chr5	Cufflinks	exon	16660469	16660640	1	-	.	gene_id "AT5G41663"; transcript_id "AT5G41663.1"; exon_number "1"; FPKM "0.0000000000"; frac "0.000000"; conf_lo "0.000000"; conf_hi "0.000000"; cov "0.000000";
Chr5	Cufflinks	transcript	16660642	16660956	1000	-	.	gene_id "CUFF.7783"; transcript_id "CUFF.7783.1"; FPKM "4.5435338084"; frac "1.000000"; conf_lo "0.940835"; conf_hi "8.146233"; cov "23.607147"; full_read_support "yes";
Chr5	Cufflinks	exon	16660642	16660956	1000	-	.	gene_id "CUFF.7783"; transcript_id "CUFF.7783.1"; exon_number "1"; FPKM "4.5435338084"; frac "1.000000"; conf_lo "0.940835"; conf_hi "8.146233"; cov "23.607147";
Chr5	Cufflinks	transcript	16665283	16667171	370	-	.	gene_id "CUFF.7784"; transcript_id "AT5G41670.1"; FPKM "7.6512103697"; frac "0.153629"; conf_lo "6.306721"; conf_hi "8.995699"; cov "39.932276"; full_read_support "yes";
Chr5	Cufflinks	exon	16665283	16665543	370	-	.	gene_id "CUFF.7784"; transcript_id "AT5G41670.1"; exon_number "1"; FPKM "7.6512103697"; frac "0.153629"; conf_lo "6.306721"; conf_hi "8.995699"; cov "39.932276";
Chr5	Cufflinks	exon	16665620	16667171	370	-	.	gene_id "CUFF.7784"; transcript_id "AT5G41670.1"; exon_number "2"; FPKM "7.6512103697"; frac "0.153629"; conf_lo "6.306721"; conf_hi "8.995699"; cov "39.932276";
Chr5	Cufflinks	transcript	16665283	16667281	1000	-	.	gene_id "CUFF.7784"; transcript_id "CUFF.7784.2"; FPKM "20.6507912429"; frac "0.462903"; conf_lo "18.441332"; conf_hi "22.860251"; cov "107.778122"; full_read_support "yes";
Chr5	Cufflinks	exon	16665283	16667281	1000	-	.	gene_id "CUFF.7784"; transcript_id "CUFF.7784.2"; exon_number "1"; FPKM "20.6507912429"; frac "0.462903"; conf_lo "18.441332"; conf_hi "22.860251"; cov "107.778122";
Chr5	Cufflinks	transcript	16665330	16667171	908	-	.	gene_id "CUFF.7784"; transcript_id "AT5G41670.2"; FPKM "18.7575400027"; frac "0.383468"; conf_lo "16.545619"; conf_hi "20.969461"; cov "97.897093"; full_read_support "yes";
Chr5	Cufflinks	exon	16665330	16667171	908	-	.	gene_id "CUFF.7784"; transcript_id "AT5G41670.2"; exon_number "1"; FPKM "18.7575400027"; frac "0.383468"; conf_lo "16.545619"; conf_hi "20.969461"; cov "97.897093";
Chr5	Cufflinks	transcript	16667436	16667507	1	-	.	gene_id "AT5G41675"; transcript_id "AT5G41675.1"; FPKM "0.0000000000"; frac "0.000000"; conf_lo "0.000000"; conf_hi "0.000000"; cov "0.000000"; full_read_support "no";
Chr5	Cufflinks	exon	16667436	16667507	1	-	.	gene_id "AT5G41675"; transcript_id "AT5G41675.1"; exon_number "1"; FPKM "0.0000000000"; frac "0.000000"; conf_lo "0.000000"; conf_hi "0.000000"; cov "0.000000";
Chr5	Cufflinks	transcript	16667885	16669489	1	+	.	gene_id "AT5G41680"; transcript_id "AT5G41680.1"; FPKM "0.0000000000"; frac "0.000000"; conf_lo "0.000000"; conf_hi "0.082618"; cov "0.000000"; full_read_support "yes";
Chr5	Cufflinks	exon	16667885	16669489	1	+	.	gene_id "AT5G41680"; transcript_id "AT5G41680.1"; exon_number "1"; FPKM "0.0000000000"; frac "0.000000"; conf_lo "0.000000"; conf_hi "0.082618"; cov "0.000000";
Chr5	Cufflinks	transcript	16667885	16669489	1	+	.	gene_id "AT5G41680"; transcript_id "AT5G41680.2"; FPKM "0.0000000000"; frac "0.000000"; conf_lo "0.000000"; conf_hi "0.087528"; cov "0.000000"; full_read_support "yes";
Chr5	Cufflinks	exon	16667885	16668551	1	+	.	gene_id "AT5G41680"; transcript_id "AT5G41680.2"; exon_number "1"; FPKM "0.0000000000"; frac "0.000000"; conf_lo "0.000000"; conf_hi "0.087528"; cov "0.000000";
Chr5	Cufflinks	exon	16668630	16669489	1	+	.	gene_id "AT5G41680"; transcript_id "AT5G41680.2"; exon_number "2"; FPKM "0.0000000000"; frac "0.000000"; conf_lo "0.000000"; conf_hi "0.087528"; cov "0.000000";
Chr5	Cufflinks	transcript	16669149	16669723	1000	-	.	gene_id "CUFF.7785"; transcript_id "AT5G41685.1"; FPKM "76.6717409009"; frac "1.000000"; conf_lo "68.928081"; conf_hi "84.415400"; cov "400.357803"; full_read_support "yes";
Chr5	Cufflinks	exon	16669149	16669723	1000	-	.	gene_id "CUFF.7785"; transcript_id "AT5G41685.1"; exon_number "1"; FPKM "76.6717409009"; frac "1.000000"; conf_lo "68.928081"; conf_hi "84.415400"; cov "400.357803";
Chr5	Cufflinks	transcript	16670001	16674966	1000	-	.	gene_id "CUFF.7786"; transcript_id "AT5G41690.1"; FPKM "0.3298577311"; frac "0.310345"; conf_lo "0.128160"; conf_hi "0.531555"; cov "1.722612"; full_read_support "no";
Chr5	Cufflinks	exon	16670001	16670243	1000	-	.	gene_id "CUFF.7786"; transcript_id "AT5G41690.1"; exon_number "1"; FPKM "0.3298577311"; frac "0.310345"; conf_lo "0.128160"; conf_hi "0.531555"; cov "1.722612";
Chr5	Cufflinks	exon	16670356	16670379	1000	-	.	gene_id "CUFF.7786"; transcript_id "AT5G41690.1"; exon_number "2"; FPKM "0.3298577311"; frac "0.310345"; conf_lo "0.128160"; conf_hi "0.531555"; cov "1.722612";
Chr5	Cufflinks	exon	16670485	16670573	1000	-	.	gene_id "CUFF.7786"; transcript_id "AT5G41690.1"; exon_number "3"; FPKM "0.3298577311"; frac "0.310345"; conf_lo "0.128160"; conf_hi "0.531555"; cov "1.722612";
Chr5	Cufflinks	exon	16670673	16670790	1000	-	.	gene_id "CUFF.7786"; transcript_id "AT5G41690.1"; exon_number "4"; FPKM "0.3298577311"; frac "0.310345"; conf_lo "0.128160"; conf_hi "0.531555"; cov "1.722612";
Chr5	Cufflinks	exon	16670871	16670938	1000	-	.	gene_id "CUFF.7786"; transcript_id "AT5G41690.1"; exon_number "5"; FPKM "0.3298577311"; frac "0.310345"; conf_lo "0.128160"; conf_hi "0.531555"; cov "1.722612";
Chr5	Cufflinks	exon	16671108	16671195	1000	-	.	gene_id "CUFF.7786"; transcript_id "AT5G41690.1"; exon_number "6"; FPKM "0.3298577311"; frac "0.310345"; conf_lo "0.128160"; conf_hi "0.531555"; cov "1.722612";
Chr5	Cufflinks	exon	16671299	16671322	1000	-	.	gene_id "CUFF.7786"; transcript_id "AT5G41690.1"; exon_number "7"; FPKM "0.3298577311"; frac "0.310345"; conf_lo "0.128160"; conf_hi "0.531555"; cov "1.722612";
Chr5	Cufflinks	exon	16671441	16671526	1000	-	.	gene_id "CUFF.7786"; transcript_id "AT5G41690.1"; exon_number "8"; FPKM "0.3298577311"; frac "0.310345"; conf_lo "0.128160"; conf_hi "0.531555"; cov "1.722612";
Chr5	Cufflinks	exon	16671610	16671727	1000	-	.	gene_id "CUFF.7786"; transcript_id "AT5G41690.1"; exon_number "9"; FPKM "0.3298577311"; frac "0.310345"; conf_lo "0.128160"; conf_hi "0.531555"; cov "1.722612";
Chr5	Cufflinks	exon	16671807	16671874	1000	-	.	gene_id "CUFF.7786"; transcript_id "AT5G41690.1"; exon_number "10"; FPKM "0.3298577311"; frac "0.310345"; conf_lo "0.128160"; conf_hi "0.531555"; cov "1.722612";
Chr5	Cufflinks	exon	16672061	16672130	1000	-	.	gene_id "CUFF.7786"; transcript_id "AT5G41690.1"; exon_number "11"; FPKM "0.3298577311"; frac "0.310345"; conf_lo "0.128160"; conf_hi "0.531555"; cov "1.722612";
Chr5	Cufflinks	exon	16672236	16672259	1000	-	.	gene_id "CUFF.7786"; transcript_id "AT5G41690.1"; exon_number "12"; FPKM "0.3298577311"; frac "0.310345"; conf_lo "0.128160"; conf_hi "0.531555"; cov "1.722612";
Chr5	Cufflinks	exon	16672372	16672460	1000	-	.	gene_id "CUFF.7786"; transcript_id "AT5G41690.1"; exon_number "13"; FPKM "0.3298577311"; frac "0.310345"; conf_lo "0.128160"; conf_hi "0.531555"; cov "1.722612";
Chr5	Cufflinks	exon	16672567	16672684	1000	-	.	gene_id "CUFF.7786"; transcript_id "AT5G41690.1"; exon_number "14"; FPKM "0.3298577311"; frac "0.310345"; conf_lo "0.128160"; conf_hi "0.531555"; cov "1.722612";
Chr5	Cufflinks	exon	16672765	16672814	1000	-	.	gene_id "CUFF.7786"; transcript_id "AT5G41690.1"; exon_number "15"; FPKM "0.3298577311"; frac "0.310345"; conf_lo "0.128160"; conf_hi "0.531555"; cov "1.722612";
Chr5	Cufflinks	exon	16672992	16673061	1000	-	.	gene_id "CUFF.7786"; transcript_id "AT5G41690.1"; exon_number "16"; FPKM "0.3298577311"; frac "0.310345"; conf_lo "0.128160"; conf_hi "0.531555"; cov "1.722612";
Chr5	Cufflinks	exon	16673150	16673173	1000	-	.	gene_id "CUFF.7786"; transcript_id "AT5G41690.1"; exon_number "17"; FPKM "0.3298577311"; frac "0.310345"; conf_lo "0.128160"; conf_hi "0.531555"; cov "1.722612";
Chr5	Cufflinks	exon	16673271	16673359	1000	-	.	gene_id "CUFF.7786"; transcript_id "AT5G41690.1"; exon_number "18"; FPKM "0.3298577311"; frac "0.310345"; conf_lo "0.128160"; conf_hi "0.531555"; cov "1.722612";
Chr5	Cufflinks	exon	16673445	16673562	1000	-	.	gene_id "CUFF.7786"; transcript_id "AT5G41690.1"; exon_number "19"; FPKM "0.3298577311"; frac "0.310345"; conf_lo "0.128160"; conf_hi "0.531555"; cov "1.722612";
Chr5	Cufflinks	exon	16673632	16673699	1000	-	.	gene_id "CUFF.7786"; transcript_id "AT5G41690.1"; exon_number "20"; FPKM "0.3298577311"; frac "0.310345"; conf_lo "0.128160"; conf_hi "0.531555"; cov "1.722612";
Chr5	Cufflinks	exon	16673823	16673909	1000	-	.	gene_id "CUFF.7786"; transcript_id "AT5G41690.1"; exon_number "21"; FPKM "0.3298577311"; frac "0.310345"; conf_lo "0.128160"; conf_hi "0.531555"; cov "1.722612";
Chr5	Cufflinks	exon	16674002	16674075	1000	-	.	gene_id "CUFF.7786"; transcript_id "AT5G41690.1"; exon_number "22"; FPKM "0.3298577311"; frac "0.310345"; conf_lo "0.128160"; conf_hi "0.531555"; cov "1.722612";
Chr5	Cufflinks	exon	16674168	16674230	1000	-	.	gene_id "CUFF.7786"; transcript_id "AT5G41690.1"; exon_number "23"; FPKM "0.3298577311"; frac "0.310345"; conf_lo "0.128160"; conf_hi "0.531555"; cov "1.722612";
Chr5	Cufflinks	exon	16674362	16674493	1000	-	.	gene_id "CUFF.7786"; transcript_id "AT5G41690.1"; exon_number "24"; FPKM "0.3298577311"; frac "0.310345"; conf_lo "0.128160"; conf_hi "0.531555"; cov "1.722612";
Chr5	Cufflinks	exon	16674701	16674966	1000	-	.	gene_id "CUFF.7786"; transcript_id "AT5G41690.1"; exon_number "25"; FPKM "0.3298577311"; frac "0.310345"; conf_lo "0.128160"; conf_hi "0.531555"; cov "1.722612";
Chr5	Cufflinks	transcript	16674463	16674942	1000	+	.	gene_id "CUFF.7787"; transcript_id "CUFF.7787.1"; FPKM "5.6720727187"; frac "0.689655"; conf_lo "3.381547"; conf_hi "7.962599"; cov "29.621197"; full_read_support "yes";
Chr5	Cufflinks	exon	16674463	16674942	1000	+	.	gene_id "CUFF.7787"; transcript_id "CUFF.7787.1"; exon_number "1"; FPKM "5.6720727187"; frac "0.689655"; conf_lo "3.381547"; conf_hi "7.962599"; cov "29.621197";
Chr5	Cufflinks	transcript	16675582	16677496	1	+	.	gene_id "CUFF.7788"; transcript_id "AT5G41700.5"; FPKM "0.0000000000"; frac "0.000000"; conf_lo "0.000000"; conf_hi "0.129453"; cov "0.000000"; full_read_support "no";
Chr5	Cufflinks	exon	16675582	16675945	1	+	.	gene_id "CUFF.7788"; transcript_id "AT5G41700.5"; exon_number "1"; FPKM "0.0000000000"; frac "0.000000"; conf_lo "0.000000"; conf_hi "0.129453"; cov "0.000000";
Chr5	Cufflinks	exon	16676054	16676141	1	+	.	gene_id "CUFF.7788"; transcript_id "AT5G41700.5"; exon_number "2"; FPKM "0.0000000000"; frac "0.000000"; conf_lo "0.000000"; conf_hi "0.129453"; cov "0.000000";
Chr5	Cufflinks	exon	16676492	16676619	1	+	.	gene_id "CUFF.7788"; transcript_id "AT5G41700.5"; exon_number "3"; FPKM "0.0000000000"; frac "0.000000"; conf_lo "0.000000"; conf_hi "0.129453"; cov "0.000000";
Chr5	Cufflinks	exon	16676782	16676886	1	+	.	gene_id "CUFF.7788"; transcript_id "AT5G41700.5"; exon_number "4"; FPKM "0.0000000000"; frac "0.000000"; conf_lo "0.000000"; conf_hi "0.129453"; cov "0.000000";
Chr5	Cufflinks	exon	16677080	16677496	1	+	.	gene_id "CUFF.7788"; transcript_id "AT5G41700.5"; exon_number "5"; FPKM "0.0000000000"; frac "0.000000"; conf_lo "0.000000"; conf_hi "0.129453"; cov "0.000000";
Chr5	Cufflinks	transcript	16675778	16677509	1000	+	.	gene_id "CUFF.7788"; transcript_id "AT5G41700.1"; FPKM "78.8110954890"; frac "1.000000"; conf_lo "72.564076"; conf_hi "85.058115"; cov "411.419506"; full_read_support "yes";
Chr5	Cufflinks	exon	16675778	16675890	1000	+	.	gene_id "CUFF.7788"; transcript_id "AT5G41700.1"; exon_number "1"; FPKM "78.8110954890"; frac "1.000000"; conf_lo "72.564076"; conf_hi "85.058115"; cov "411.419506";
Chr5	Cufflinks	exon	16676054	16676141	1000	+	.	gene_id "CUFF.7788"; transcript_id "AT5G41700.1"; exon_number "2"; FPKM "78.8110954890"; frac "1.000000"; conf_lo "72.564076"; conf_hi "85.058115"; cov "411.419506";
Chr5	Cufflinks	exon	16676492	16676619	1000	+	.	gene_id "CUFF.7788"; transcript_id "AT5G41700.1"; exon_number "3"; FPKM "78.8110954890"; frac "1.000000"; conf_lo "72.564076"; conf_hi "85.058115"; cov "411.419506";
Chr5	Cufflinks	exon	16676782	16676886	1000	+	.	gene_id "CUFF.7788"; transcript_id "AT5G41700.1"; exon_number "4"; FPKM "78.8110954890"; frac "1.000000"; conf_lo "72.564076"; conf_hi "85.058115"; cov "411.419506";
Chr5	Cufflinks	exon	16677080	16677509	1000	+	.	gene_id "CUFF.7788"; transcript_id "AT5G41700.1"; exon_number "5"; FPKM "78.8110954890"; frac "1.000000"; conf_lo "72.564076"; conf_hi "85.058115"; cov "411.419506";
Chr5	Cufflinks	transcript	16675824	16677509	1	+	.	gene_id "CUFF.7788"; transcript_id "AT5G41700.3"; FPKM "0.0000000000"; frac "0.000000"; conf_lo "0.000000"; conf_hi "0.144247"; cov "0.000000"; full_read_support "yes";
Chr5	Cufflinks	exon	16675824	16675890	1	+	.	gene_id "CUFF.7788"; transcript_id "AT5G41700.3"; exon_number "1"; FPKM "0.0000000000"; frac "0.000000"; conf_lo "0.000000"; conf_hi "0.144247"; cov "0.000000";
Chr5	Cufflinks	exon	16676054	16676141	1	+	.	gene_id "CUFF.7788"; transcript_id "AT5G41700.3"; exon_number "2"; FPKM "0.0000000000"; frac "0.000000"; conf_lo "0.000000"; conf_hi "0.144247"; cov "0.000000";
Chr5	Cufflinks	exon	16676492	16676619	1	+	.	gene_id "CUFF.7788"; transcript_id "AT5G41700.3"; exon_number "3"; FPKM "0.0000000000"; frac "0.000000"; conf_lo "0.000000"; conf_hi "0.144247"; cov "0.000000";
Chr5	Cufflinks	exon	16676782	16677509	1	+	.	gene_id "CUFF.7788"; transcript_id "AT5G41700.3"; exon_number "4"; FPKM "0.0000000000"; frac "0.000000"; conf_lo "0.000000"; conf_hi "0.144247"; cov "0.000000";
Chr5	Cufflinks	transcript	16675842	16677509	1	+	.	gene_id "CUFF.7788"; transcript_id "AT5G41700.4"; FPKM "0.0000000000"; frac "0.000000"; conf_lo "0.000000"; conf_hi "0.195248"; cov "0.000000"; full_read_support "no";
Chr5	Cufflinks	exon	16675842	16675890	1	+	.	gene_id "CUFF.7788"; transcript_id "AT5G41700.4"; exon_number "1"; FPKM "0.0000000000"; frac "0.000000"; conf_lo "0.000000"; conf_hi "0.195248"; cov "0.000000";
Chr5	Cufflinks	exon	16676054	16676135	1	+	.	gene_id "CUFF.7788"; transcript_id "AT5G41700.4"; exon_number "2"; FPKM "0.0000000000"; frac "0.000000"; conf_lo "0.000000"; conf_hi "0.195248"; cov "0.000000";
Chr5	Cufflinks	exon	16676483	16676619	1	+	.	gene_id "CUFF.7788"; transcript_id "AT5G41700.4"; exon_number "3"; FPKM "0.0000000000"; frac "0.000000"; conf_lo "0.000000"; conf_hi "0.195248"; cov "0.000000";
Chr5	Cufflinks	exon	16676782	16676886	1	+	.	gene_id "CUFF.7788"; transcript_id "AT5G41700.4"; exon_number "4"; FPKM "0.0000000000"; frac "0.000000"; conf_lo "0.000000"; conf_hi "0.195248"; cov "0.000000";
Chr5	Cufflinks	exon	16677080	16677509	1	+	.	gene_id "CUFF.7788"; transcript_id "AT5G41700.4"; exon_number "5"; FPKM "0.0000000000"; frac "0.000000"; conf_lo "0.000000"; conf_hi "0.195248"; cov "0.000000";
Chr5	Cufflinks	transcript	16675896	16677509	1	+	.	gene_id "CUFF.7788"; transcript_id "AT5G41700.2"; FPKM "0.0000000000"; frac "0.000000"; conf_lo "0.000000"; conf_hi "0.165439"; cov "0.000000"; full_read_support "yes";
Chr5	Cufflinks	exon	16675896	16676141	1	+	.	gene_id "CUFF.7788"; transcript_id "AT5G41700.2"; exon_number "1"; FPKM "0.0000000000"; frac "0.000000"; conf_lo "0.000000"; conf_hi "0.165439"; cov "0.000000";
Chr5	Cufflinks	exon	16676492	16676619	1	+	.	gene_id "CUFF.7788"; transcript_id "AT5G41700.2"; exon_number "2"; FPKM "0.0000000000"; frac "0.000000"; conf_lo "0.000000"; conf_hi "0.165439"; cov "0.000000";
Chr5	Cufflinks	exon	16676782	16676886	1	+	.	gene_id "CUFF.7788"; transcript_id "AT5G41700.2"; exon_number "3"; FPKM "0.0000000000"; frac "0.000000"; conf_lo "0.000000"; conf_hi "0.165439"; cov "0.000000";
Chr5	Cufflinks	exon	16677080	16677509	1	+	.	gene_id "CUFF.7788"; transcript_id "AT5G41700.2"; exon_number "4"; FPKM "0.0000000000"; frac "0.000000"; conf_lo "0.000000"; conf_hi "0.165439"; cov "0.000000";
Chr5	Cufflinks	transcript	16677827	16679816	1000	+	.	gene_id "CUFF.7789"; transcript_id "AT5G41710.1"; FPKM "0.2588031136"; frac "1.000000"; conf_lo "0.053591"; conf_hi "0.464016"; cov "1.351891"; full_read_support "yes";
Chr5	Cufflinks	exon	16677827	16679816	1000	+	.	gene_id "CUFF.7789"; transcript_id "AT5G41710.1"; exon_number "1"; FPKM "0.2588031136"; frac "1.000000"; conf_lo "0.053591"; conf_hi "0.464016"; cov "1.351891";
Chr5	Cufflinks	transcript	16683165	16683942	1	-	.	gene_id "AT5G41720"; transcript_id "AT5G41720.1"; FPKM "0.0000000000"; frac "0.000000"; conf_lo "0.000000"; conf_hi "0.000000"; cov "0.000000"; full_read_support "no";
Chr5	Cufflinks	exon	16683165	16683942	1	-	.	gene_id "AT5G41720"; transcript_id "AT5G41720.1"; exon_number "1"; FPKM "0.0000000000"; frac "0.000000"; conf_lo "0.000000"; conf_hi "0.000000"; cov "0.000000";
Chr5	Cufflinks	transcript	16902486	16905294	1000	+	.	gene_id "CUFF.7790"; transcript_id "AT5G42270.1"; FPKM "69.1876531814"; frac "1.000000"; conf_lo "65.276421"; conf_hi "73.098885"; cov "361.081758"; full_read_support "yes";
Chr5	Cufflinks	exon	16902486	16903948	1000	+	.	gene_id "CUFF.7790"; transcript_id "AT5G42270.1"; exon_number "1"; FPKM "69.1876531814"; frac "1.000000"; conf_lo "65.276421"; conf_hi "73.098885"; cov "361.081758";
Chr5	Cufflinks	exon	16904028	16904274	1000	+	.	gene_id "CUFF.7790"; transcript_id "AT5G42270.1"; exon_number "2"; FPKM "69.1876531814"; frac "1.000000"; conf_lo "65.276421"; conf_hi "73.098885"; cov "361.081758";
Chr5	Cufflinks	exon	16904356	16904539	1000	+	.	gene_id "CUFF.7790"; transcript_id "AT5G42270.1"; exon_number "3"; FPKM "69.1876531814"; frac "1.000000"; conf_lo "65.276421"; conf_hi "73.098885"; cov "361.081758";
Chr5	Cufflinks	exon	16904629	16904800	1000	+	.	gene_id "CUFF.7790"; transcript_id "AT5G42270.1"; exon_number "4"; FPKM "69.1876531814"; frac "1.000000"; conf_lo "65.276421"; conf_hi "73.098885"; cov "361.081758";
Chr5	Cufflinks	exon	16904881	16905294	1000	+	.	gene_id "CUFF.7790"; transcript_id "AT5G42270.1"; exon_number "5"; FPKM "69.1876531814"; frac "1.000000"; conf_lo "65.276421"; conf_hi "73.098885"; cov "361.081758";
Chr5	Cufflinks	transcript	16905202	16908007	1	-	.	gene_id "CUFF.7791"; transcript_id "AT5G42280.1"; FPKM "0.0000000000"; frac "0.000000"; conf_lo "0.000000"; conf_hi "0.053343"; cov "0.000000"; full_read_support "no";
Chr5	Cufflinks	exon	16905202	16906967	1	-	.	gene_id "CUFF.7791"; transcript_id "AT5G42280.1"; exon_number "1"; FPKM "0.0000000000"; frac "0.000000"; conf_lo "0.000000"; conf_hi "0.053343"; cov "0.000000";
Chr5	Cufflinks	exon	16907249	16907360	1	-	.	gene_id "CUFF.7791"; transcript_id "AT5G42280.1"; exon_number "2"; FPKM "0.0000000000"; frac "0.000000"; conf_lo "0.000000"; conf_hi "0.053343"; cov "0.000000";
Chr5	Cufflinks	exon	16907518	16908007	1	-	.	gene_id "CUFF.7791"; transcript_id "AT5G42280.1"; exon_number "3"; FPKM "0.0000000000"; frac "0.000000"; conf_lo "0.000000"; conf_hi "0.053343"; cov "0.000000";
Chr5	Cufflinks	transcript	16684914	16687145	1000	-	.	gene_id "AT5G41730"; transcript_id "AT5G41730.1"; FPKM "0.0597841294"; frac "1.000000"; conf_lo "0.000000"; conf_hi "0.144450"; cov "0.312290"; full_read_support "yes";
Chr5	Cufflinks	exon	16684914	16685110	1000	-	.	gene_id "AT5G41730"; transcript_id "AT5G41730.1"; exon_number "1"; FPKM "0.0597841294"; frac "1.000000"; conf_lo "0.000000"; conf_hi "0.144450"; cov "0.312290";
Chr5	Cufflinks	exon	16685207	16687145	1000	-	.	gene_id "AT5G41730"; transcript_id "AT5G41730.1"; exon_number "2"; FPKM "0.0597841294"; frac "1.000000"; conf_lo "0.000000"; conf_hi "0.144450"; cov "0.312290";
Chr5	Cufflinks	transcript	16688401	16692679	1000	+	.	gene_id "CUFF.7792"; transcript_id "CUFF.7792.1"; FPKM "1.3786470729"; frac "0.641231"; conf_lo "1.033651"; conf_hi "1.723643"; cov "7.191623"; full_read_support "no";
Chr5	Cufflinks	exon	16688401	16689165	1000	+	.	gene_id "CUFF.7792"; transcript_id "CUFF.7792.1"; exon_number "1"; FPKM "1.3786470729"; frac "0.641231"; conf_lo "1.033651"; conf_hi "1.723643"; cov "7.191623";
Chr5	Cufflinks	exon	16689263	16690455	1000	+	.	gene_id "CUFF.7792"; transcript_id "CUFF.7792.1"; exon_number "2"; FPKM "1.3786470729"; frac "0.641231"; conf_lo "1.033651"; conf_hi "1.723643"; cov "7.191623";
Chr5	Cufflinks	exon	16690545	16690838	1000	+	.	gene_id "CUFF.7792"; transcript_id "CUFF.7792.1"; exon_number "3"; FPKM "1.3786470729"; frac "0.641231"; conf_lo "1.033651"; conf_hi "1.723643"; cov "7.191623";
Chr5	Cufflinks	exon	16690922	16692227	1000	+	.	gene_id "CUFF.7792"; transcript_id "CUFF.7792.1"; exon_number "4"; FPKM "1.3786470729"; frac "0.641231"; conf_lo "1.033651"; conf_hi "1.723643"; cov "7.191623";
Chr5	Cufflinks	exon	16692337	16692679	1000	+	.	gene_id "CUFF.7792"; transcript_id "CUFF.7792.1"; exon_number "5"; FPKM "1.3786470729"; frac "0.641231"; conf_lo "1.033651"; conf_hi "1.723643"; cov "7.191623";
Chr5	Cufflinks	transcript	16688401	16693156	538	+	.	gene_id "CUFF.7792"; transcript_id "CUFF.7792.2"; FPKM "0.7423542402"; frac "0.358769"; conf_lo "0.475815"; conf_hi "1.008893"; cov "3.872443"; full_read_support "no";
Chr5	Cufflinks	exon	16688401	16689165	538	+	.	gene_id "CUFF.7792"; transcript_id "CUFF.7792.2"; exon_number "1"; FPKM "0.7423542402"; frac "0.358769"; conf_lo "0.475815"; conf_hi "1.008893"; cov "3.872443";
Chr5	Cufflinks	exon	16689263	16690455	538	+	.	gene_id "CUFF.7792"; transcript_id "CUFF.7792.2"; exon_number "2"; FPKM "0.7423542402"; frac "0.358769"; conf_lo "0.475815"; conf_hi "1.008893"; cov "3.872443";
Chr5	Cufflinks	exon	16690545	16690838	538	+	.	gene_id "CUFF.7792"; transcript_id "CUFF.7792.2"; exon_number "3"; FPKM "0.7423542402"; frac "0.358769"; conf_lo "0.475815"; conf_hi "1.008893"; cov "3.872443";
Chr5	Cufflinks	exon	16690922	16692315	538	+	.	gene_id "CUFF.7792"; transcript_id "CUFF.7792.2"; exon_number "4"; FPKM "0.7423542402"; frac "0.358769"; conf_lo "0.475815"; conf_hi "1.008893"; cov "3.872443";
Chr5	Cufflinks	exon	16692758	16693156	538	+	.	gene_id "CUFF.7792"; transcript_id "CUFF.7792.2"; exon_number "5"; FPKM "0.7423542402"; frac "0.358769"; conf_lo "0.475815"; conf_hi "1.008893"; cov "3.872443";
Chr5	Cufflinks	transcript	16688626	16693119	1	+	.	gene_id "CUFF.7792"; transcript_id "AT5G41740.1"; FPKM "0.0000000000"; frac "0.000000"; conf_lo "0.000000"; conf_hi "0.033495"; cov "0.000000"; full_read_support "no";
Chr5	Cufflinks	exon	16688626	16689004	1	+	.	gene_id "CUFF.7792"; transcript_id "AT5G41740.1"; exon_number "1"; FPKM "0.0000000000"; frac "0.000000"; conf_lo "0.000000"; conf_hi "0.033495"; cov "0.000000";
Chr5	Cufflinks	exon	16689044	16689165	1	+	.	gene_id "CUFF.7792"; transcript_id "AT5G41740.1"; exon_number "2"; FPKM "0.0000000000"; frac "0.000000"; conf_lo "0.000000"; conf_hi "0.033495"; cov "0.000000";
Chr5	Cufflinks	exon	16689263	16690268	1	+	.	gene_id "CUFF.7792"; transcript_id "AT5G41740.1"; exon_number "3"; FPKM "0.0000000000"; frac "0.000000"; conf_lo "0.000000"; conf_hi "0.033495"; cov "0.000000";
Chr5	Cufflinks	exon	16690369	16690455	1	+	.	gene_id "CUFF.7792"; transcript_id "AT5G41740.1"; exon_number "4"; FPKM "0.0000000000"; frac "0.000000"; conf_lo "0.000000"; conf_hi "0.033495"; cov "0.000000";
Chr5	Cufflinks	exon	16690545	16690838	1	+	.	gene_id "CUFF.7792"; transcript_id "AT5G41740.1"; exon_number "5"; FPKM "0.0000000000"; frac "0.000000"; conf_lo "0.000000"; conf_hi "0.033495"; cov "0.000000";
Chr5	Cufflinks	exon	16690922	16692315	1	+	.	gene_id "CUFF.7792"; transcript_id "AT5G41740.1"; exon_number "6"; FPKM "0.0000000000"; frac "0.000000"; conf_lo "0.000000"; conf_hi "0.033495"; cov "0.000000";
Chr5	Cufflinks	exon	16692758	16693119	1	+	.	gene_id "CUFF.7792"; transcript_id "AT5G41740.1"; exon_number "7"; FPKM "0.0000000000"; frac "0.000000"; conf_lo "0.000000"; conf_hi "0.033495"; cov "0.000000";
Chr5	Cufflinks	transcript	16688626	16693119	1	+	.	gene_id "CUFF.7792"; transcript_id "AT5G41740.2"; FPKM "0.0000000000"; frac "0.000000"; conf_lo "0.000000"; conf_hi "0.032731"; cov "0.000000"; full_read_support "no";
Chr5	Cufflinks	exon	16688626	16689004	1	+	.	gene_id "CUFF.7792"; transcript_id "AT5G41740.2"; exon_number "1"; FPKM "0.0000000000"; frac "0.000000"; conf_lo "0.000000"; conf_hi "0.032731"; cov "0.000000";
Chr5	Cufflinks	exon	16689044	16689165	1	+	.	gene_id "CUFF.7792"; transcript_id "AT5G41740.2"; exon_number "2"; FPKM "0.0000000000"; frac "0.000000"; conf_lo "0.000000"; conf_hi "0.032731"; cov "0.000000";
Chr5	Cufflinks	exon	16689263	16690268	1	+	.	gene_id "CUFF.7792"; transcript_id "AT5G41740.2"; exon_number "3"; FPKM "0.0000000000"; frac "0.000000"; conf_lo "0.000000"; conf_hi "0.032731"; cov "0.000000";
Chr5	Cufflinks	exon	16690369	16690455	1	+	.	gene_id "CUFF.7792"; transcript_id "AT5G41740.2"; exon_number "4"; FPKM "0.0000000000"; frac "0.000000"; conf_lo "0.000000"; conf_hi "0.032731"; cov "0.000000";
Chr5	Cufflinks	exon	16690545	16690838	1	+	.	gene_id "CUFF.7792"; transcript_id "AT5G41740.2"; exon_number "5"; FPKM "0.0000000000"; frac "0.000000"; conf_lo "0.000000"; conf_hi "0.032731"; cov "0.000000";
Chr5	Cufflinks	exon	16690922	16692227	1	+	.	gene_id "CUFF.7792"; transcript_id "AT5G41740.2"; exon_number "6"; FPKM "0.0000000000"; frac "0.000000"; conf_lo "0.000000"; conf_hi "0.032731"; cov "0.000000";
Chr5	Cufflinks	exon	16692337	16692381	1	+	.	gene_id "CUFF.7792"; transcript_id "AT5G41740.2"; exon_number "7"; FPKM "0.0000000000"; frac "0.000000"; conf_lo "0.000000"; conf_hi "0.032731"; cov "0.000000";
Chr5	Cufflinks	exon	16692470	16692491	1	+	.	gene_id "CUFF.7792"; transcript_id "AT5G41740.2"; exon_number "8"; FPKM "0.0000000000"; frac "0.000000"; conf_lo "0.000000"; conf_hi "0.032731"; cov "0.000000";
Chr5	Cufflinks	exon	16692561	16692661	1	+	.	gene_id "CUFF.7792"; transcript_id "AT5G41740.2"; exon_number "9"; FPKM "0.0000000000"; frac "0.000000"; conf_lo "0.000000"; conf_hi "0.032731"; cov "0.000000";
Chr5	Cufflinks	exon	16692758	16693119	1	+	.	gene_id "CUFF.7792"; transcript_id "AT5G41740.2"; exon_number "10"; FPKM "0.0000000000"; frac "0.000000"; conf_lo "0.000000"; conf_hi "0.032731"; cov "0.000000";
Chr5	Cufflinks	transcript	16693909	16697928	1000	+	.	gene_id "CUFF.7793"; transcript_id "AT5G41750.2"; FPKM "1.0106461680"; frac "0.493189"; conf_lo "0.700694"; conf_hi "1.320598"; cov "5.276865"; full_read_support "yes";
Chr5	Cufflinks	exon	16693909	16694516	1000	+	.	gene_id "CUFF.7793"; transcript_id "AT5G41750.2"; exon_number "1"; FPKM "1.0106461680"; frac "0.493189"; conf_lo "0.700694"; conf_hi "1.320598"; cov "5.276865";
Chr5	Cufflinks	exon	16694613	16695714	1000	+	.	gene_id "CUFF.7793"; transcript_id "AT5G41750.2"; exon_number "2"; FPKM "1.0106461680"; frac "0.493189"; conf_lo "0.700694"; conf_hi "1.320598"; cov "5.276865";
Chr5	Cufflinks	exon	16695805	16696101	1000	+	.	gene_id "CUFF.7793"; transcript_id "AT5G41750.2"; exon_number "3"; FPKM "1.0106461680"; frac "0.493189"; conf_lo "0.700694"; conf_hi "1.320598"; cov "5.276865";
Chr5	Cufflinks	exon	16696190	16697928	1000	+	.	gene_id "CUFF.7793"; transcript_id "AT5G41750.2"; exon_number "4"; FPKM "1.0106461680"; frac "0.493189"; conf_lo "0.700694"; conf_hi "1.320598"; cov "5.276865";
Chr5	Cufflinks	transcript	16693909	16698943	924	+	.	gene_id "CUFF.7793"; transcript_id "AT5G41750.1"; FPKM "0.9343167369"; frac "0.506811"; conf_lo "0.653280"; conf_hi "1.215354"; cov "4.878327"; full_read_support "yes";
Chr5	Cufflinks	exon	16693909	16694516	924	+	.	gene_id "CUFF.7793"; transcript_id "AT5G41750.1"; exon_number "1"; FPKM "0.9343167369"; frac "0.506811"; conf_lo "0.653280"; conf_hi "1.215354"; cov "4.878327";
Chr5	Cufflinks	exon	16694613	16695714	924	+	.	gene_id "CUFF.7793"; transcript_id "AT5G41750.1"; exon_number "2"; FPKM "0.9343167369"; frac "0.506811"; conf_lo "0.653280"; conf_hi "1.215354"; cov "4.878327";
Chr5	Cufflinks	exon	16695805	16696101	924	+	.	gene_id "CUFF.7793"; transcript_id "AT5G41750.1"; exon_number "3"; FPKM "0.9343167369"; frac "0.506811"; conf_lo "0.653280"; conf_hi "1.215354"; cov "4.878327";
Chr5	Cufflinks	exon	16696190	16697578	924	+	.	gene_id "CUFF.7793"; transcript_id "AT5G41750.1"; exon_number "4"; FPKM "0.9343167369"; frac "0.506811"; conf_lo "0.653280"; conf_hi "1.215354"; cov "4.878327";
Chr5	Cufflinks	exon	16698200	16698943	924	+	.	gene_id "CUFF.7793"; transcript_id "AT5G41750.1"; exon_number "5"; FPKM "0.9343167369"; frac "0.506811"; conf_lo "0.653280"; conf_hi "1.215354"; cov "4.878327";
Chr5	Cufflinks	transcript	16700028	16705892	1	+	.	gene_id "AT5G41755"; transcript_id "AT5G41755.1"; FPKM "0.0000000000"; frac "0.000000"; conf_lo "0.000000"; conf_hi "0.000000"; cov "0.000000"; full_read_support "no";
Chr5	Cufflinks	exon	16700028	16705892	1	+	.	gene_id "AT5G41755"; transcript_id "AT5G41755.1"; exon_number "1"; FPKM "0.0000000000"; frac "0.000000"; conf_lo "0.000000"; conf_hi "0.000000"; cov "0.000000";
Chr5	Cufflinks	transcript	16706880	16708587	291	+	.	gene_id "CUFF.7794"; transcript_id "CUFF.7794.1"; FPKM "2.0968904343"; frac "0.140248"; conf_lo "1.207950"; conf_hi "2.985831"; cov "10.950893"; full_read_support "yes";
Chr5	Cufflinks	exon	16706880	16707037	291	+	.	gene_id "CUFF.7794"; transcript_id "CUFF.7794.1"; exon_number "1"; FPKM "2.0968904343"; frac "0.140248"; conf_lo "1.207950"; conf_hi "2.985831"; cov "10.950893";
Chr5	Cufflinks	exon	16707555	16707638	291	+	.	gene_id "CUFF.7794"; transcript_id "CUFF.7794.1"; exon_number "2"; FPKM "2.0968904343"; frac "0.140248"; conf_lo "1.207950"; conf_hi "2.985831"; cov "10.950893";
Chr5	Cufflinks	exon	16707739	16707959	291	+	.	gene_id "CUFF.7794"; transcript_id "CUFF.7794.1"; exon_number "3"; FPKM "2.0968904343"; frac "0.140248"; conf_lo "1.207950"; conf_hi "2.985831"; cov "10.950893";
Chr5	Cufflinks	exon	16708045	16708587	291	+	.	gene_id "CUFF.7794"; transcript_id "CUFF.7794.1"; exon_number "4"; FPKM "2.0968904343"; frac "0.140248"; conf_lo "1.207950"; conf_hi "2.985831"; cov "10.950893";
Chr5	Cufflinks	transcript	16706880	16709484	1000	+	.	gene_id "CUFF.7794"; transcript_id "AT5G41760.1"; FPKM "7.1903095967"; frac "0.720979"; conf_lo "5.894878"; conf_hi "8.485741"; cov "37.550989"; full_read_support "yes";
Chr5	Cufflinks	exon	16706880	16707037	1000	+	.	gene_id "CUFF.7794"; transcript_id "AT5G41760.1"; exon_number "1"; FPKM "7.1903095967"; frac "0.720979"; conf_lo "5.894878"; conf_hi "8.485741"; cov "37.550989";
Chr5	Cufflinks	exon	16707555	16707638	1000	+	.	gene_id "CUFF.7794"; transcript_id "AT5G41760.1"; exon_number "2"; FPKM "7.1903095967"; frac "0.720979"; conf_lo "5.894878"; conf_hi "8.485741"; cov "37.550989";
Chr5	Cufflinks	exon	16707739	16707959	1000	+	.	gene_id "CUFF.7794"; transcript_id "AT5G41760.1"; exon_number "3"; FPKM "7.1903095967"; frac "0.720979"; conf_lo "5.894878"; conf_hi "8.485741"; cov "37.550989";
Chr5	Cufflinks	exon	16708045	16708123	1000	+	.	gene_id "CUFF.7794"; transcript_id "AT5G41760.1"; exon_number "4"; FPKM "7.1903095967"; frac "0.720979"; conf_lo "5.894878"; conf_hi "8.485741"; cov "37.550989";
Chr5	Cufflinks	exon	16708312	16708481	1000	+	.	gene_id "CUFF.7794"; transcript_id "AT5G41760.1"; exon_number "5"; FPKM "7.1903095967"; frac "0.720979"; conf_lo "5.894878"; conf_hi "8.485741"; cov "37.550989";
Chr5	Cufflinks	exon	16708623	16708809	1000	+	.	gene_id "CUFF.7794"; transcript_id "AT5G41760.1"; exon_number "6"; FPKM "7.1903095967"; frac "0.720979"; conf_lo "5.894878"; conf_hi "8.485741"; cov "37.550989";
Chr5	Cufflinks	exon	16708901	16708978	1000	+	.	gene_id "CUFF.7794"; transcript_id "AT5G41760.1"; exon_number "7"; FPKM "7.1903095967"; frac "0.720979"; conf_lo "5.894878"; conf_hi "8.485741"; cov "37.550989";
Chr5	Cufflinks	exon	16709061	16709484	1000	+	.	gene_id "CUFF.7794"; transcript_id "AT5G41760.1"; exon_number "8"; FPKM "7.1903095967"; frac "0.720979"; conf_lo "5.894878"; conf_hi "8.485741"; cov "37.550989";
Chr5	Cufflinks	transcript	16706880	16709909	176	+	.	gene_id "CUFF.7794"; transcript_id "AT5G41760.2"; FPKM "1.2724329882"; frac "0.138773"; conf_lo "0.668665"; conf_hi "1.876201"; cov "6.645210"; full_read_support "yes";
Chr5	Cufflinks	exon	16706880	16707037	176	+	.	gene_id "CUFF.7794"; transcript_id "AT5G41760.2"; exon_number "1"; FPKM "1.2724329882"; frac "0.138773"; conf_lo "0.668665"; conf_hi "1.876201"; cov "6.645210";
Chr5	Cufflinks	exon	16707555	16707638	176	+	.	gene_id "CUFF.7794"; transcript_id "AT5G41760.2"; exon_number "2"; FPKM "1.2724329882"; frac "0.138773"; conf_lo "0.668665"; conf_hi "1.876201"; cov "6.645210";
Chr5	Cufflinks	exon	16707739	16707959	176	+	.	gene_id "CUFF.7794"; transcript_id "AT5G41760.2"; exon_number "3"; FPKM "1.2724329882"; frac "0.138773"; conf_lo "0.668665"; conf_hi "1.876201"; cov "6.645210";
Chr5	Cufflinks	exon	16708045	16708123	176	+	.	gene_id "CUFF.7794"; transcript_id "AT5G41760.2"; exon_number "4"; FPKM "1.2724329882"; frac "0.138773"; conf_lo "0.668665"; conf_hi "1.876201"; cov "6.645210";
Chr5	Cufflinks	exon	16708312	16708481	176	+	.	gene_id "CUFF.7794"; transcript_id "AT5G41760.2"; exon_number "5"; FPKM "1.2724329882"; frac "0.138773"; conf_lo "0.668665"; conf_hi "1.876201"; cov "6.645210";
Chr5	Cufflinks	exon	16708623	16708809	176	+	.	gene_id "CUFF.7794"; transcript_id "AT5G41760.2"; exon_number "6"; FPKM "1.2724329882"; frac "0.138773"; conf_lo "0.668665"; conf_hi "1.876201"; cov "6.645210";
Chr5	Cufflinks	exon	16708901	16708978	176	+	.	gene_id "CUFF.7794"; transcript_id "AT5G41760.2"; exon_number "7"; FPKM "1.2724329882"; frac "0.138773"; conf_lo "0.668665"; conf_hi "1.876201"; cov "6.645210";
Chr5	Cufflinks	exon	16709061	16709222	176	+	.	gene_id "CUFF.7794"; transcript_id "AT5G41760.2"; exon_number "8"; FPKM "1.2724329882"; frac "0.138773"; conf_lo "0.668665"; conf_hi "1.876201"; cov "6.645210";
Chr5	Cufflinks	exon	16709544	16709909	176	+	.	gene_id "CUFF.7794"; transcript_id "AT5G41760.2"; exon_number "9"; FPKM "1.2724329882"; frac "0.138773"; conf_lo "0.668665"; conf_hi "1.876201"; cov "6.645210";
Chr5	Cufflinks	transcript	16711028	16711847	1000	-	.	gene_id "CUFF.7795"; transcript_id "CUFF.7795.1"; FPKM "1.8027621271"; frac "0.441860"; conf_lo "0.945174"; conf_hi "2.660350"; cov "9.416957"; full_read_support "yes";
Chr5	Cufflinks	exon	16711028	16711847	1000	-	.	gene_id "CUFF.7795"; transcript_id "CUFF.7795.1"; exon_number "1"; FPKM "1.8027621271"; frac "0.441860"; conf_lo "0.945174"; conf_hi "2.660350"; cov "9.416957";
Chr5	Cufflinks	transcript	16711437	16712031	1000	+	.	gene_id "AT5G41761"; transcript_id "AT5G41761.1"; FPKM "3.6244589109"; frac "0.558140"; conf_lo "2.114268"; conf_hi "5.134650"; cov "18.932823"; full_read_support "yes";
Chr5	Cufflinks	exon	16711437	16712031	1000	+	.	gene_id "AT5G41761"; transcript_id "AT5G41761.1"; exon_number "1"; FPKM "3.6244589109"; frac "0.558140"; conf_lo "2.114268"; conf_hi "5.134650"; cov "18.932823";
Chr5	Cufflinks	transcript	16714416	16716550	1000	+	.	gene_id "CUFF.7796"; transcript_id "CUFF.7796.1"; FPKM "1.1440126834"; frac "0.546231"; conf_lo "0.561299"; conf_hi "1.726726"; cov "5.975896"; full_read_support "yes";
Chr5	Cufflinks	exon	16714416	16714689	1000	+	.	gene_id "CUFF.7796"; transcript_id "CUFF.7796.1"; exon_number "1"; FPKM "1.1440126834"; frac "0.546231"; conf_lo "0.561299"; conf_hi "1.726726"; cov "5.975896";
Chr5	Cufflinks	exon	16714776	16714842	1000	+	.	gene_id "CUFF.7796"; transcript_id "CUFF.7796.1"; exon_number "2"; FPKM "1.1440126834"; frac "0.546231"; conf_lo "0.561299"; conf_hi "1.726726"; cov "5.975896";
Chr5	Cufflinks	exon	16715224	16715294	1000	+	.	gene_id "CUFF.7796"; transcript_id "CUFF.7796.1"; exon_number "3"; FPKM "1.1440126834"; frac "0.546231"; conf_lo "0.561299"; conf_hi "1.726726"; cov "5.975896";
Chr5	Cufflinks	exon	16715528	16715749	1000	+	.	gene_id "CUFF.7796"; transcript_id "CUFF.7796.1"; exon_number "4"; FPKM "1.1440126834"; frac "0.546231"; conf_lo "0.561299"; conf_hi "1.726726"; cov "5.975896";
Chr5	Cufflinks	exon	16715846	16716550	1000	+	.	gene_id "CUFF.7796"; transcript_id "CUFF.7796.1"; exon_number "5"; FPKM "1.1440126834"; frac "0.546231"; conf_lo "0.561299"; conf_hi "1.726726"; cov "5.975896";
Chr5	Cufflinks	transcript	16714416	16716550	820	+	.	gene_id "CUFF.7796"; transcript_id "CUFF.7796.2"; FPKM "0.9386724052"; frac "0.453769"; conf_lo "0.379416"; conf_hi "1.497929"; cov "4.903275"; full_read_support "yes";
Chr5	Cufflinks	exon	16714416	16714689	820	+	.	gene_id "CUFF.7796"; transcript_id "CUFF.7796.2"; exon_number "1"; FPKM "0.9386724052"; frac "0.453769"; conf_lo "0.379416"; conf_hi "1.497929"; cov "4.903275";
Chr5	Cufflinks	exon	16714776	16714842	820	+	.	gene_id "CUFF.7796"; transcript_id "CUFF.7796.2"; exon_number "2"; FPKM "0.9386724052"; frac "0.453769"; conf_lo "0.379416"; conf_hi "1.497929"; cov "4.903275";
Chr5	Cufflinks	exon	16715224	16715294	820	+	.	gene_id "CUFF.7796"; transcript_id "CUFF.7796.2"; exon_number "3"; FPKM "0.9386724052"; frac "0.453769"; conf_lo "0.379416"; conf_hi "1.497929"; cov "4.903275";
Chr5	Cufflinks	exon	16715528	16715763	820	+	.	gene_id "CUFF.7796"; transcript_id "CUFF.7796.2"; exon_number "4"; FPKM "0.9386724052"; frac "0.453769"; conf_lo "0.379416"; conf_hi "1.497929"; cov "4.903275";
Chr5	Cufflinks	exon	16715846	16716550	820	+	.	gene_id "CUFF.7796"; transcript_id "CUFF.7796.2"; exon_number "5"; FPKM "0.9386724052"; frac "0.453769"; conf_lo "0.379416"; conf_hi "1.497929"; cov "4.903275";
Chr5	Cufflinks	transcript	16716552	16717064	1	-	.	gene_id "AT5G41765"; transcript_id "AT5G41765.1"; FPKM "0.0000000000"; frac "0.000000"; conf_lo "0.000000"; conf_hi "0.250246"; cov "0.000000"; full_read_support "no";
Chr5	Cufflinks	exon	16716552	16716883	1	-	.	gene_id "AT5G41765"; transcript_id "AT5G41765.1"; exon_number "1"; FPKM "0.0000000000"; frac "0.000000"; conf_lo "0.000000"; conf_hi "0.250246"; cov "0.000000";
Chr5	Cufflinks	exon	16716938	16717064	1	-	.	gene_id "AT5G41765"; transcript_id "AT5G41765.1"; exon_number "2"; FPKM "0.0000000000"; frac "0.000000"; conf_lo "0.000000"; conf_hi "0.250246"; cov "0.000000";
Chr5	Cufflinks	transcript	16716678	16717354	1000	+	.	gene_id "CUFF.7797"; transcript_id "CUFF.7797.1"; FPKM "1.4907843992"; frac "1.000000"; conf_lo "0.594934"; conf_hi "2.386634"; cov "7.780813"; full_read_support "yes";
Chr5	Cufflinks	exon	16716678	16717354	1000	+	.	gene_id "CUFF.7797"; transcript_id "CUFF.7797.1"; exon_number "1"; FPKM "1.4907843992"; frac "1.000000"; conf_lo "0.594934"; conf_hi "2.386634"; cov "7.780813";
Chr5	Cufflinks	transcript	16717971	16720851	468	+	.	gene_id "CUFF.7798"; transcript_id "CUFF.7798.1"; FPKM "5.6739607461"; frac "0.293291"; conf_lo "4.612232"; conf_hi "6.735690"; cov "29.611753"; full_read_support "yes";
Chr5	Cufflinks	exon	16717971	16719180	468	+	.	gene_id "CUFF.7798"; transcript_id "CUFF.7798.1"; exon_number "1"; FPKM "5.6739607461"; frac "0.293291"; conf_lo "4.612232"; conf_hi "6.735690"; cov "29.611753";
Chr5	Cufflinks	exon	16719492	16719557	468	+	.	gene_id "CUFF.7798"; transcript_id "CUFF.7798.1"; exon_number "2"; FPKM "5.6739607461"; frac "0.293291"; conf_lo "4.612232"; conf_hi "6.735690"; cov "29.611753";
Chr5	Cufflinks	exon	16719665	16720122	468	+	.	gene_id "CUFF.7798"; transcript_id "CUFF.7798.1"; exon_number "3"; FPKM "5.6739607461"; frac "0.293291"; conf_lo "4.612232"; conf_hi "6.735690"; cov "29.611753";
Chr5	Cufflinks	exon	16720217	16720430	468	+	.	gene_id "CUFF.7798"; transcript_id "CUFF.7798.1"; exon_number "4"; FPKM "5.6739607461"; frac "0.293291"; conf_lo "4.612232"; conf_hi "6.735690"; cov "29.611753";
Chr5	Cufflinks	exon	16720520	16720715	468	+	.	gene_id "CUFF.7798"; transcript_id "CUFF.7798.1"; exon_number "5"; FPKM "5.6739607461"; frac "0.293291"; conf_lo "4.612232"; conf_hi "6.735690"; cov "29.611753";
Chr5	Cufflinks	exon	16720819	16720851	468	+	.	gene_id "CUFF.7798"; transcript_id "CUFF.7798.1"; exon_number "6"; FPKM "5.6739607461"; frac "0.293291"; conf_lo "4.612232"; conf_hi "6.735690"; cov "29.611753";
Chr5	Cufflinks	transcript	16717996	16721222	1000	+	.	gene_id "CUFF.7798"; transcript_id "AT5G41770.1"; FPKM "12.1159159161"; frac "0.706709"; conf_lo "10.761236"; conf_hi "13.470595"; cov "63.231581"; full_read_support "yes";
Chr5	Cufflinks	exon	16717996	16719180	1000	+	.	gene_id "CUFF.7798"; transcript_id "AT5G41770.1"; exon_number "1"; FPKM "12.1159159161"; frac "0.706709"; conf_lo "10.761236"; conf_hi "13.470595"; cov "63.231581";
Chr5	Cufflinks	exon	16719492	16719557	1000	+	.	gene_id "CUFF.7798"; transcript_id "AT5G41770.1"; exon_number "2"; FPKM "12.1159159161"; frac "0.706709"; conf_lo "10.761236"; conf_hi "13.470595"; cov "63.231581";
Chr5	Cufflinks	exon	16719665	16719809	1000	+	.	gene_id "CUFF.7798"; transcript_id "AT5G41770.1"; exon_number "3"; FPKM "12.1159159161"; frac "0.706709"; conf_lo "10.761236"; conf_hi "13.470595"; cov "63.231581";
Chr5	Cufflinks	exon	16719904	16720122	1000	+	.	gene_id "CUFF.7798"; transcript_id "AT5G41770.1"; exon_number "4"; FPKM "12.1159159161"; frac "0.706709"; conf_lo "10.761236"; conf_hi "13.470595"; cov "63.231581";
Chr5	Cufflinks	exon	16720217	16720430	1000	+	.	gene_id "CUFF.7798"; transcript_id "AT5G41770.1"; exon_number "5"; FPKM "12.1159159161"; frac "0.706709"; conf_lo "10.761236"; conf_hi "13.470595"; cov "63.231581";
Chr5	Cufflinks	exon	16720520	16720715	1000	+	.	gene_id "CUFF.7798"; transcript_id "AT5G41770.1"; exon_number "6"; FPKM "12.1159159161"; frac "0.706709"; conf_lo "10.761236"; conf_hi "13.470595"; cov "63.231581";
Chr5	Cufflinks	exon	16720819	16721222	1000	+	.	gene_id "CUFF.7798"; transcript_id "AT5G41770.1"; exon_number "7"; FPKM "12.1159159161"; frac "0.706709"; conf_lo "10.761236"; conf_hi "13.470595"; cov "63.231581";
Chr5	Cufflinks	transcript	16722097	16722288	1	-	.	gene_id "AT5G41774"; transcript_id "AT5G41774.1"; FPKM "0.0000000000"; frac "0.000000"; conf_lo "0.000000"; conf_hi "0.000000"; cov "0.000000"; full_read_support "no";
Chr5	Cufflinks	exon	16722097	16722288	1	-	.	gene_id "AT5G41774"; transcript_id "AT5G41774.1"; exon_number "1"; FPKM "0.0000000000"; frac "0.000000"; conf_lo "0.000000"; conf_hi "0.000000"; cov "0.000000";
Chr5	Cufflinks	transcript	16723075	16724833	1	+	.	gene_id "AT5G41780"; transcript_id "AT5G41780.1"; FPKM "0.0000000000"; frac "0.000000"; conf_lo "0.000000"; conf_hi "0.000000"; cov "0.000000"; full_read_support "no";
Chr5	Cufflinks	exon	16723075	16723093	1	+	.	gene_id "AT5G41780"; transcript_id "AT5G41780.1"; exon_number "1"; FPKM "0.0000000000"; frac "0.000000"; conf_lo "0.000000"; conf_hi "0.000000"; cov "0.000000";
Chr5	Cufflinks	exon	16723163	16723973	1	+	.	gene_id "AT5G41780"; transcript_id "AT5G41780.1"; exon_number "2"; FPKM "0.0000000000"; frac "0.000000"; conf_lo "0.000000"; conf_hi "0.000000"; cov "0.000000";
Chr5	Cufflinks	exon	16724050	16724833	1	+	.	gene_id "AT5G41780"; transcript_id "AT5G41780.1"; exon_number "3"; FPKM "0.0000000000"; frac "0.000000"; conf_lo "0.000000"; conf_hi "0.000000"; cov "0.000000";
Chr5	Cufflinks	transcript	16852630	16854224	1000	+	.	gene_id "CUFF.7799"; transcript_id "AT5G42180.1"; FPKM "3.5670279641"; frac "0.181548"; conf_lo "2.647027"; conf_hi "4.487029"; cov "18.563198"; full_read_support "yes";
Chr5	Cufflinks	exon	16852630	16852905	1000	+	.	gene_id "CUFF.7799"; transcript_id "AT5G42180.1"; exon_number "1"; FPKM "3.5670279641"; frac "0.181548"; conf_lo "2.647027"; conf_hi "4.487029"; cov "18.563198";
Chr5	Cufflinks	exon	16853004	16853192	1000	+	.	gene_id "CUFF.7799"; transcript_id "AT5G42180.1"; exon_number "2"; FPKM "3.5670279641"; frac "0.181548"; conf_lo "2.647027"; conf_hi "4.487029"; cov "18.563198";
Chr5	Cufflinks	exon	16853285	16853447	1000	+	.	gene_id "CUFF.7799"; transcript_id "AT5G42180.1"; exon_number "3"; FPKM "3.5670279641"; frac "0.181548"; conf_lo "2.647027"; conf_hi "4.487029"; cov "18.563198";
Chr5	Cufflinks	exon	16853624	16854224	1000	+	.	gene_id "CUFF.7799"; transcript_id "AT5G42180.1"; exon_number "4"; FPKM "3.5670279641"; frac "0.181548"; conf_lo "2.647027"; conf_hi "4.487029"; cov "18.563198";
Chr5	Cufflinks	transcript	16854191	16855645	1000	-	.	gene_id "AT5G42190"; transcript_id "AT5G42190.1"; FPKM "22.2128218050"; frac "0.818452"; conf_lo "19.392800"; conf_hi "25.032844"; cov "115.597917"; full_read_support "yes";
Chr5	Cufflinks	exon	16854191	16854668	1000	-	.	gene_id "AT5G42190"; transcript_id "AT5G42190.1"; exon_number "1"; FPKM "22.2128218050"; frac "0.818452"; conf_lo "19.392800"; conf_hi "25.032844"; cov "115.597917";
Chr5	Cufflinks	exon	16855175	16855645	1000	-	.	gene_id "AT5G42190"; transcript_id "AT5G42190.1"; exon_number "2"; FPKM "22.2128218050"; frac "0.818452"; conf_lo "19.392800"; conf_hi "25.032844"; cov "115.597917";
Chr5	Cufflinks	transcript	16725844	16732847	1000	+	.	gene_id "CUFF.7800"; transcript_id "CUFF.7800.1"; FPKM "8.0401653682"; frac "1.000000"; conf_lo "7.358171"; conf_hi "8.722160"; cov "41.960013"; full_read_support "yes";
Chr5	Cufflinks	exon	16725844	16726096	1000	+	.	gene_id "CUFF.7800"; transcript_id "CUFF.7800.1"; exon_number "1"; FPKM "8.0401653682"; frac "1.000000"; conf_lo "7.358171"; conf_hi "8.722160"; cov "41.960013";
Chr5	Cufflinks	exon	16726620	16726680	1000	+	.	gene_id "CUFF.7800"; transcript_id "CUFF.7800.1"; exon_number "2"; FPKM "8.0401653682"; frac "1.000000"; conf_lo "7.358171"; conf_hi "8.722160"; cov "41.960013";
Chr5	Cufflinks	exon	16727459	16727623	1000	+	.	gene_id "CUFF.7800"; transcript_id "CUFF.7800.1"; exon_number "3"; FPKM "8.0401653682"; frac "1.000000"; conf_lo "7.358171"; conf_hi "8.722160"; cov "41.960013";
Chr5	Cufflinks	exon	16727725	16732406	1000	+	.	gene_id "CUFF.7800"; transcript_id "CUFF.7800.1"; exon_number "4"; FPKM "8.0401653682"; frac "1.000000"; conf_lo "7.358171"; conf_hi "8.722160"; cov "41.960013";
Chr5	Cufflinks	exon	16732487	16732847	1000	+	.	gene_id "CUFF.7800"; transcript_id "CUFF.7800.1"; exon_number "5"; FPKM "8.0401653682"; frac "1.000000"; conf_lo "7.358171"; conf_hi "8.722160"; cov "41.960013";
Chr5	Cufflinks	transcript	16727530	16732847	1	+	.	gene_id "CUFF.7800"; transcript_id "AT5G41790.1"; FPKM "0.0000000000"; frac "0.000000"; conf_lo "0.000000"; conf_hi "0.023335"; cov "0.000000"; full_read_support "yes";
Chr5	Cufflinks	exon	16727530	16727623	1	+	.	gene_id "CUFF.7800"; transcript_id "AT5G41790.1"; exon_number "1"; FPKM "0.0000000000"; frac "0.000000"; conf_lo "0.000000"; conf_hi "0.023335"; cov "0.000000";
Chr5	Cufflinks	exon	16727725	16732406	1	+	.	gene_id "CUFF.7800"; transcript_id "AT5G41790.1"; exon_number "2"; FPKM "0.0000000000"; frac "0.000000"; conf_lo "0.000000"; conf_hi "0.023335"; cov "0.000000";
Chr5	Cufflinks	exon	16732487	16732847	1	+	.	gene_id "CUFF.7800"; transcript_id "AT5G41790.1"; exon_number "3"; FPKM "0.0000000000"; frac "0.000000"; conf_lo "0.000000"; conf_hi "0.023335"; cov "0.000000";
Chr5	Cufflinks	transcript	16733773	16735991	1000	+	.	gene_id "AT5G41800"; transcript_id "AT5G41800.1"; FPKM "2.0070351455"; frac "1.000000"; conf_lo "1.402464"; conf_hi "2.611607"; cov "10.483276"; full_read_support "yes";
Chr5	Cufflinks	exon	16733773	16733926	1000	+	.	gene_id "AT5G41800"; transcript_id "AT5G41800.1"; exon_number "1"; FPKM "2.0070351455"; frac "1.000000"; conf_lo "1.402464"; conf_hi "2.611607"; cov "10.483276";
Chr5	Cufflinks	exon	16733998	16734228	1000	+	.	gene_id "AT5G41800"; transcript_id "AT5G41800.1"; exon_number "2"; FPKM "2.0070351455"; frac "1.000000"; conf_lo "1.402464"; conf_hi "2.611607"; cov "10.483276";
Chr5	Cufflinks	exon	16734501	16734598	1000	+	.	gene_id "AT5G41800"; transcript_id "AT5G41800.1"; exon_number "3"; FPKM "2.0070351455"; frac "1.000000"; conf_lo "1.402464"; conf_hi "2.611607"; cov "10.483276";
Chr5	Cufflinks	exon	16734689	16734875	1000	+	.	gene_id "AT5G41800"; transcript_id "AT5G41800.1"; exon_number "4"; FPKM "2.0070351455"; frac "1.000000"; conf_lo "1.402464"; conf_hi "2.611607"; cov "10.483276";
Chr5	Cufflinks	exon	16734961	16735091	1000	+	.	gene_id "AT5G41800"; transcript_id "AT5G41800.1"; exon_number "5"; FPKM "2.0070351455"; frac "1.000000"; conf_lo "1.402464"; conf_hi "2.611607"; cov "10.483276";
Chr5	Cufflinks	exon	16735173	16735409	1000	+	.	gene_id "AT5G41800"; transcript_id "AT5G41800.1"; exon_number "6"; FPKM "2.0070351455"; frac "1.000000"; conf_lo "1.402464"; conf_hi "2.611607"; cov "10.483276";
Chr5	Cufflinks	exon	16735499	16735991	1000	+	.	gene_id "AT5G41800"; transcript_id "AT5G41800.1"; exon_number "7"; FPKM "2.0070351455"; frac "1.000000"; conf_lo "1.402464"; conf_hi "2.611607"; cov "10.483276";
Chr5	Cufflinks	transcript	16738062	16739663	1	+	.	gene_id "CUFF.7801"; transcript_id "AT5G41810.2"; FPKM "0.0000000000"; frac "0.000000"; conf_lo "0.000000"; conf_hi "0.108948"; cov "0.000000"; full_read_support "no";
Chr5	Cufflinks	exon	16738062	16738551	1	+	.	gene_id "CUFF.7801"; transcript_id "AT5G41810.2"; exon_number "1"; FPKM "0.0000000000"; frac "0.000000"; conf_lo "0.000000"; conf_hi "0.108948"; cov "0.000000";
Chr5	Cufflinks	exon	16738885	16739663	1	+	.	gene_id "CUFF.7801"; transcript_id "AT5G41810.2"; exon_number "2"; FPKM "0.0000000000"; frac "0.000000"; conf_lo "0.000000"; conf_hi "0.108948"; cov "0.000000";
Chr5	Cufflinks	transcript	16738067	16739663	1000	+	.	gene_id "CUFF.7801"; transcript_id "AT5G41810.1"; FPKM "6.3498915395"; frac "1.000000"; conf_lo "5.142483"; conf_hi "7.557300"; cov "33.156459"; full_read_support "yes";
Chr5	Cufflinks	exon	16738067	16738551	1000	+	.	gene_id "CUFF.7801"; transcript_id "AT5G41810.1"; exon_number "1"; FPKM "6.3498915395"; frac "1.000000"; conf_lo "5.142483"; conf_hi "7.557300"; cov "33.156459";
Chr5	Cufflinks	exon	16738858	16739663	1000	+	.	gene_id "CUFF.7801"; transcript_id "AT5G41810.1"; exon_number "2"; FPKM "6.3498915395"; frac "1.000000"; conf_lo "5.142483"; conf_hi "7.557300"; cov "33.156459";
Chr5	Cufflinks	transcript	16740804	16743433	1000	+	.	gene_id "CUFF.7802"; transcript_id "AT5G41820.1"; FPKM "0.2173911429"; frac "1.000000"; conf_lo "0.032785"; conf_hi "0.401998"; cov "1.135570"; full_read_support "no";
Chr5	Cufflinks	exon	16740804	16740913	1000	+	.	gene_id "CUFF.7802"; transcript_id "AT5G41820.1"; exon_number "1"; FPKM "0.2173911429"; frac "1.000000"; conf_lo "0.032785"; conf_hi "0.401998"; cov "1.135570";
Chr5	Cufflinks	exon	16740987	16741146	1000	+	.	gene_id "CUFF.7802"; transcript_id "AT5G41820.1"; exon_number "2"; FPKM "0.2173911429"; frac "1.000000"; conf_lo "0.032785"; conf_hi "0.401998"; cov "1.135570";
Chr5	Cufflinks	exon	16741236	16741441	1000	+	.	gene_id "CUFF.7802"; transcript_id "AT5G41820.1"; exon_number "3"; FPKM "0.2173911429"; frac "1.000000"; conf_lo "0.032785"; conf_hi "0.401998"; cov "1.135570";
Chr5	Cufflinks	exon	16741508	16741615	1000	+	.	gene_id "CUFF.7802"; transcript_id "AT5G41820.1"; exon_number "4"; FPKM "0.2173911429"; frac "1.000000"; conf_lo "0.032785"; conf_hi "0.401998"; cov "1.135570";
Chr5	Cufflinks	exon	16741693	16742454	1000	+	.	gene_id "CUFF.7802"; transcript_id "AT5G41820.1"; exon_number "5"; FPKM "0.2173911429"; frac "1.000000"; conf_lo "0.032785"; conf_hi "0.401998"; cov "1.135570";
Chr5	Cufflinks	exon	16742544	16742712	1000	+	.	gene_id "CUFF.7802"; transcript_id "AT5G41820.1"; exon_number "6"; FPKM "0.2173911429"; frac "1.000000"; conf_lo "0.032785"; conf_hi "0.401998"; cov "1.135570";
Chr5	Cufflinks	exon	16742794	16742965	1000	+	.	gene_id "CUFF.7802"; transcript_id "AT5G41820.1"; exon_number "7"; FPKM "0.2173911429"; frac "1.000000"; conf_lo "0.032785"; conf_hi "0.401998"; cov "1.135570";
Chr5	Cufflinks	exon	16743057	16743433	1000	+	.	gene_id "CUFF.7802"; transcript_id "AT5G41820.1"; exon_number "8"; FPKM "0.2173911429"; frac "1.000000"; conf_lo "0.032785"; conf_hi "0.401998"; cov "1.135570";
Chr5	Cufflinks	transcript	16743762	16745334	1	-	.	gene_id "AT5G41830"; transcript_id "AT5G41830.1"; FPKM "0.0000000000"; frac "0.000000"; conf_lo "0.000000"; conf_hi "0.000000"; cov "0.000000"; full_read_support "no";
Chr5	Cufflinks	exon	16743762	16744187	1	-	.	gene_id "AT5G41830"; transcript_id "AT5G41830.1"; exon_number "1"; FPKM "0.0000000000"; frac "0.000000"; conf_lo "0.000000"; conf_hi "0.000000"; cov "0.000000";
Chr5	Cufflinks	exon	16744277	16744417	1	-	.	gene_id "AT5G41830"; transcript_id "AT5G41830.1"; exon_number "2"; FPKM "0.0000000000"; frac "0.000000"; conf_lo "0.000000"; conf_hi "0.000000"; cov "0.000000";
Chr5	Cufflinks	exon	16744510	16745334	1	-	.	gene_id "AT5G41830"; transcript_id "AT5G41830.1"; exon_number "3"; FPKM "0.0000000000"; frac "0.000000"; conf_lo "0.000000"; conf_hi "0.000000"; cov "0.000000";
Chr5	Cufflinks	transcript	16748798	16753756	1000	+	.	gene_id "AT5G41835"; transcript_id "AT5G41835.1"; FPKM "0.0242107222"; frac "1.000000"; conf_lo "0.000000"; conf_hi "0.058498"; cov "0.126468"; full_read_support "yes";
Chr5	Cufflinks	exon	16748798	16753756	1000	+	.	gene_id "AT5G41835"; transcript_id "AT5G41835.1"; exon_number "1"; FPKM "0.0242107222"; frac "1.000000"; conf_lo "0.000000"; conf_hi "0.058498"; cov "0.126468";
Chr5	Cufflinks	transcript	16754436	16756263	1	-	.	gene_id "AT5G41840"; transcript_id "AT5G41840.1"; FPKM "0.0000000000"; frac "0.000000"; conf_lo "0.000000"; conf_hi "0.000000"; cov "0.000000"; full_read_support "no";
Chr5	Cufflinks	exon	16754436	16754903	1	-	.	gene_id "AT5G41840"; transcript_id "AT5G41840.1"; exon_number "1"; FPKM "0.0000000000"; frac "0.000000"; conf_lo "0.000000"; conf_hi "0.000000"; cov "0.000000";
Chr5	Cufflinks	exon	16754987	16755127	1	-	.	gene_id "AT5G41840"; transcript_id "AT5G41840.1"; exon_number "2"; FPKM "0.0000000000"; frac "0.000000"; conf_lo "0.000000"; conf_hi "0.000000"; cov "0.000000";
Chr5	Cufflinks	exon	16755250	16756263	1	-	.	gene_id "AT5G41840"; transcript_id "AT5G41840.1"; exon_number "3"; FPKM "0.0000000000"; frac "0.000000"; conf_lo "0.000000"; conf_hi "0.000000"; cov "0.000000";
Chr5	Cufflinks	transcript	16756698	16760615	269	-	.	gene_id "CUFF.7803"; transcript_id "CUFF.7803.1"; FPKM "0.8873858645"; frac "0.271513"; conf_lo "0.594264"; conf_hi "1.180508"; cov "4.628040"; full_read_support "no";
Chr5	Cufflinks	exon	16756698	16756916	269	-	.	gene_id "CUFF.7803"; transcript_id "CUFF.7803.1"; exon_number "1"; FPKM "0.8873858645"; frac "0.271513"; conf_lo "0.594264"; conf_hi "1.180508"; cov "4.628040";
Chr5	Cufflinks	exon	16757010	16757075	269	-	.	gene_id "CUFF.7803"; transcript_id "CUFF.7803.1"; exon_number "2"; FPKM "0.8873858645"; frac "0.271513"; conf_lo "0.594264"; conf_hi "1.180508"; cov "4.628040";
Chr5	Cufflinks	exon	16757160	16757235	269	-	.	gene_id "CUFF.7803"; transcript_id "CUFF.7803.1"; exon_number "3"; FPKM "0.8873858645"; frac "0.271513"; conf_lo "0.594264"; conf_hi "1.180508"; cov "4.628040";
Chr5	Cufflinks	exon	16757323	16757458	269	-	.	gene_id "CUFF.7803"; transcript_id "CUFF.7803.1"; exon_number "4"; FPKM "0.8873858645"; frac "0.271513"; conf_lo "0.594264"; conf_hi "1.180508"; cov "4.628040";
Chr5	Cufflinks	exon	16757539	16757600	269	-	.	gene_id "CUFF.7803"; transcript_id "CUFF.7803.1"; exon_number "5"; FPKM "0.8873858645"; frac "0.271513"; conf_lo "0.594264"; conf_hi "1.180508"; cov "4.628040";
Chr5	Cufflinks	exon	16757676	16759454	269	-	.	gene_id "CUFF.7803"; transcript_id "CUFF.7803.1"; exon_number "6"; FPKM "0.8873858645"; frac "0.271513"; conf_lo "0.594264"; conf_hi "1.180508"; cov "4.628040";
Chr5	Cufflinks	exon	16759537	16760053	269	-	.	gene_id "CUFF.7803"; transcript_id "CUFF.7803.1"; exon_number "7"; FPKM "0.8873858645"; frac "0.271513"; conf_lo "0.594264"; conf_hi "1.180508"; cov "4.628040";
Chr5	Cufflinks	exon	16760146	16760615	269	-	.	gene_id "CUFF.7803"; transcript_id "CUFF.7803.1"; exon_number "8"; FPKM "0.8873858645"; frac "0.271513"; conf_lo "0.594264"; conf_hi "1.180508"; cov "4.628040";
Chr5	Cufflinks	transcript	16756698	16758220	1	-	.	gene_id "CUFF.7803"; transcript_id "AT5G41850.1"; FPKM "0.0000000000"; frac "0.000000"; conf_lo "0.000000"; conf_hi "0.161258"; cov "0.000000"; full_read_support "no";
Chr5	Cufflinks	exon	16756698	16756916	1	-	.	gene_id "CUFF.7803"; transcript_id "AT5G41850.1"; exon_number "1"; FPKM "0.0000000000"; frac "0.000000"; conf_lo "0.000000"; conf_hi "0.161258"; cov "0.000000";
Chr5	Cufflinks	exon	16757010	16757075	1	-	.	gene_id "CUFF.7803"; transcript_id "AT5G41850.1"; exon_number "2"; FPKM "0.0000000000"; frac "0.000000"; conf_lo "0.000000"; conf_hi "0.161258"; cov "0.000000";
Chr5	Cufflinks	exon	16757160	16757235	1	-	.	gene_id "CUFF.7803"; transcript_id "AT5G41850.1"; exon_number "3"; FPKM "0.0000000000"; frac "0.000000"; conf_lo "0.000000"; conf_hi "0.161258"; cov "0.000000";
Chr5	Cufflinks	exon	16757323	16757458	1	-	.	gene_id "CUFF.7803"; transcript_id "AT5G41850.1"; exon_number "4"; FPKM "0.0000000000"; frac "0.000000"; conf_lo "0.000000"; conf_hi "0.161258"; cov "0.000000";
Chr5	Cufflinks	exon	16757539	16757600	1	-	.	gene_id "CUFF.7803"; transcript_id "AT5G41850.1"; exon_number "5"; FPKM "0.0000000000"; frac "0.000000"; conf_lo "0.000000"; conf_hi "0.161258"; cov "0.000000";
Chr5	Cufflinks	exon	16757676	16757799	1	-	.	gene_id "CUFF.7803"; transcript_id "AT5G41850.1"; exon_number "6"; FPKM "0.0000000000"; frac "0.000000"; conf_lo "0.000000"; conf_hi "0.161258"; cov "0.000000";
Chr5	Cufflinks	exon	16757977	16758220	1	-	.	gene_id "CUFF.7803"; transcript_id "AT5G41850.1"; exon_number "7"; FPKM "0.0000000000"; frac "0.000000"; conf_lo "0.000000"; conf_hi "0.161258"; cov "0.000000";
Chr5	Cufflinks	transcript	16758709	16760576	1000	-	.	gene_id "CUFF.7803"; transcript_id "AT5G41870.1"; FPKM "3.2956502536"; frac "0.430962"; conf_lo "2.353536"; conf_hi "4.237765"; cov "17.188015"; full_read_support "yes";
Chr5	Cufflinks	exon	16758709	16759454	1000	-	.	gene_id "CUFF.7803"; transcript_id "AT5G41870.1"; exon_number "1"; FPKM "3.2956502536"; frac "0.430962"; conf_lo "2.353536"; conf_hi "4.237765"; cov "17.188015";
Chr5	Cufflinks	exon	16759537	16759607	1000	-	.	gene_id "CUFF.7803"; transcript_id "AT5G41870.1"; exon_number "2"; FPKM "3.2956502536"; frac "0.430962"; conf_lo "2.353536"; conf_hi "4.237765"; cov "17.188015";
Chr5	Cufflinks	exon	16759677	16759851	1000	-	.	gene_id "CUFF.7803"; transcript_id "AT5G41870.1"; exon_number "3"; FPKM "3.2956502536"; frac "0.430962"; conf_lo "2.353536"; conf_hi "4.237765"; cov "17.188015";
Chr5	Cufflinks	exon	16759933	16760053	1000	-	.	gene_id "CUFF.7803"; transcript_id "AT5G41870.1"; exon_number "4"; FPKM "3.2956502536"; frac "0.430962"; conf_lo "2.353536"; conf_hi "4.237765"; cov "17.188015";
Chr5	Cufflinks	exon	16760146	16760576	1000	-	.	gene_id "CUFF.7803"; transcript_id "AT5G41870.1"; exon_number "5"; FPKM "3.2956502536"; frac "0.430962"; conf_lo "2.353536"; conf_hi "4.237765"; cov "17.188015";
Chr5	Cufflinks	transcript	16759074	16760615	975	-	.	gene_id "CUFF.7803"; transcript_id "CUFF.7803.4"; FPKM "3.2164970624"; frac "0.297525"; conf_lo "2.070567"; conf_hi "4.362427"; cov "16.775203"; full_read_support "yes";
Chr5	Cufflinks	exon	16759074	16759106	975	-	.	gene_id "CUFF.7803"; transcript_id "CUFF.7803.4"; exon_number "1"; FPKM "3.2164970624"; frac "0.297525"; conf_lo "2.070567"; conf_hi "4.362427"; cov "16.775203";
Chr5	Cufflinks	exon	16759170	16759454	975	-	.	gene_id "CUFF.7803"; transcript_id "CUFF.7803.4"; exon_number "2"; FPKM "3.2164970624"; frac "0.297525"; conf_lo "2.070567"; conf_hi "4.362427"; cov "16.775203";
Chr5	Cufflinks	exon	16759537	16759607	975	-	.	gene_id "CUFF.7803"; transcript_id "CUFF.7803.4"; exon_number "3"; FPKM "3.2164970624"; frac "0.297525"; conf_lo "2.070567"; conf_hi "4.362427"; cov "16.775203";
Chr5	Cufflinks	exon	16759677	16759851	975	-	.	gene_id "CUFF.7803"; transcript_id "CUFF.7803.4"; exon_number "4"; FPKM "3.2164970624"; frac "0.297525"; conf_lo "2.070567"; conf_hi "4.362427"; cov "16.775203";
Chr5	Cufflinks	exon	16759933	16760053	975	-	.	gene_id "CUFF.7803"; transcript_id "CUFF.7803.4"; exon_number "5"; FPKM "3.2164970624"; frac "0.297525"; conf_lo "2.070567"; conf_hi "4.362427"; cov "16.775203";
Chr5	Cufflinks	exon	16760146	16760615	975	-	.	gene_id "CUFF.7803"; transcript_id "CUFF.7803.4"; exon_number "6"; FPKM "3.2164970624"; frac "0.297525"; conf_lo "2.070567"; conf_hi "4.362427"; cov "16.775203";
Chr5	Cufflinks	transcript	16757951	16758718	1	+	.	gene_id "AT5G41860"; transcript_id "AT5G41860.1"; FPKM "0.0000000000"; frac "0.000000"; conf_lo "0.000000"; conf_hi "0.207599"; cov "0.000000"; full_read_support "yes";
Chr5	Cufflinks	exon	16757951	16758718	1	+	.	gene_id "AT5G41860"; transcript_id "AT5G41860.1"; exon_number "1"; FPKM "0.0000000000"; frac "0.000000"; conf_lo "0.000000"; conf_hi "0.207599"; cov "0.000000";
Chr5	Cufflinks	transcript	16760886	16764581	334	+	.	gene_id "CUFF.7804"; transcript_id "CUFF.7804.1"; FPKM "1.0321751239"; frac "0.249354"; conf_lo "0.558587"; conf_hi "1.505763"; cov "5.387241"; full_read_support "yes";
Chr5	Cufflinks	exon	16760886	16760947	334	+	.	gene_id "CUFF.7804"; transcript_id "CUFF.7804.1"; exon_number "1"; FPKM "1.0321751239"; frac "0.249354"; conf_lo "0.558587"; conf_hi "1.505763"; cov "5.387241";
Chr5	Cufflinks	exon	16761049	16761176	334	+	.	gene_id "CUFF.7804"; transcript_id "CUFF.7804.1"; exon_number "2"; FPKM "1.0321751239"; frac "0.249354"; conf_lo "0.558587"; conf_hi "1.505763"; cov "5.387241";
Chr5	Cufflinks	exon	16761263	16761313	334	+	.	gene_id "CUFF.7804"; transcript_id "CUFF.7804.1"; exon_number "3"; FPKM "1.0321751239"; frac "0.249354"; conf_lo "0.558587"; conf_hi "1.505763"; cov "5.387241";
Chr5	Cufflinks	exon	16761417	16761592	334	+	.	gene_id "CUFF.7804"; transcript_id "CUFF.7804.1"; exon_number "4"; FPKM "1.0321751239"; frac "0.249354"; conf_lo "0.558587"; conf_hi "1.505763"; cov "5.387241";
Chr5	Cufflinks	exon	16761682	16761759	334	+	.	gene_id "CUFF.7804"; transcript_id "CUFF.7804.1"; exon_number "5"; FPKM "1.0321751239"; frac "0.249354"; conf_lo "0.558587"; conf_hi "1.505763"; cov "5.387241";
Chr5	Cufflinks	exon	16761857	16761968	334	+	.	gene_id "CUFF.7804"; transcript_id "CUFF.7804.1"; exon_number "6"; FPKM "1.0321751239"; frac "0.249354"; conf_lo "0.558587"; conf_hi "1.505763"; cov "5.387241";
Chr5	Cufflinks	exon	16762191	16762277	334	+	.	gene_id "CUFF.7804"; transcript_id "CUFF.7804.1"; exon_number "7"; FPKM "1.0321751239"; frac "0.249354"; conf_lo "0.558587"; conf_hi "1.505763"; cov "5.387241";
Chr5	Cufflinks	exon	16762386	16762437	334	+	.	gene_id "CUFF.7804"; transcript_id "CUFF.7804.1"; exon_number "8"; FPKM "1.0321751239"; frac "0.249354"; conf_lo "0.558587"; conf_hi "1.505763"; cov "5.387241";
Chr5	Cufflinks	exon	16762529	16762590	334	+	.	gene_id "CUFF.7804"; transcript_id "CUFF.7804.1"; exon_number "9"; FPKM "1.0321751239"; frac "0.249354"; conf_lo "0.558587"; conf_hi "1.505763"; cov "5.387241";
Chr5	Cufflinks	exon	16762670	16762785	334	+	.	gene_id "CUFF.7804"; transcript_id "CUFF.7804.1"; exon_number "10"; FPKM "1.0321751239"; frac "0.249354"; conf_lo "0.558587"; conf_hi "1.505763"; cov "5.387241";
Chr5	Cufflinks	exon	16762875	16762996	334	+	.	gene_id "CUFF.7804"; transcript_id "CUFF.7804.1"; exon_number "11"; FPKM "1.0321751239"; frac "0.249354"; conf_lo "0.558587"; conf_hi "1.505763"; cov "5.387241";
Chr5	Cufflinks	exon	16763136	16763204	334	+	.	gene_id "CUFF.7804"; transcript_id "CUFF.7804.1"; exon_number "12"; FPKM "1.0321751239"; frac "0.249354"; conf_lo "0.558587"; conf_hi "1.505763"; cov "5.387241";
Chr5	Cufflinks	exon	16763341	16763398	334	+	.	gene_id "CUFF.7804"; transcript_id "CUFF.7804.1"; exon_number "13"; FPKM "1.0321751239"; frac "0.249354"; conf_lo "0.558587"; conf_hi "1.505763"; cov "5.387241";
Chr5	Cufflinks	exon	16763490	16763563	334	+	.	gene_id "CUFF.7804"; transcript_id "CUFF.7804.1"; exon_number "14"; FPKM "1.0321751239"; frac "0.249354"; conf_lo "0.558587"; conf_hi "1.505763"; cov "5.387241";
Chr5	Cufflinks	exon	16763670	16763721	334	+	.	gene_id "CUFF.7804"; transcript_id "CUFF.7804.1"; exon_number "15"; FPKM "1.0321751239"; frac "0.249354"; conf_lo "0.558587"; conf_hi "1.505763"; cov "5.387241";
Chr5	Cufflinks	exon	16763807	16763886	334	+	.	gene_id "CUFF.7804"; transcript_id "CUFF.7804.1"; exon_number "16"; FPKM "1.0321751239"; frac "0.249354"; conf_lo "0.558587"; conf_hi "1.505763"; cov "5.387241";
Chr5	Cufflinks	exon	16764012	16764581	334	+	.	gene_id "CUFF.7804"; transcript_id "CUFF.7804.1"; exon_number "17"; FPKM "1.0321751239"; frac "0.249354"; conf_lo "0.558587"; conf_hi "1.505763"; cov "5.387241";
Chr5	Cufflinks	transcript	16760908	16764581	178	+	.	gene_id "CUFF.7804"; transcript_id "CUFF.7804.2"; FPKM "0.5504277341"; frac "0.145854"; conf_lo "0.230920"; conf_hi "0.869935"; cov "2.872852"; full_read_support "yes";
Chr5	Cufflinks	exon	16760908	16760947	178	+	.	gene_id "CUFF.7804"; transcript_id "CUFF.7804.2"; exon_number "1"; FPKM "0.5504277341"; frac "0.145854"; conf_lo "0.230920"; conf_hi "0.869935"; cov "2.872852";
Chr5	Cufflinks	exon	16761049	16761180	178	+	.	gene_id "CUFF.7804"; transcript_id "CUFF.7804.2"; exon_number "2"; FPKM "0.5504277341"; frac "0.145854"; conf_lo "0.230920"; conf_hi "0.869935"; cov "2.872852";
Chr5	Cufflinks	exon	16761263	16761313	178	+	.	gene_id "CUFF.7804"; transcript_id "CUFF.7804.2"; exon_number "3"; FPKM "0.5504277341"; frac "0.145854"; conf_lo "0.230920"; conf_hi "0.869935"; cov "2.872852";
Chr5	Cufflinks	exon	16761417	16761968	178	+	.	gene_id "CUFF.7804"; transcript_id "CUFF.7804.2"; exon_number "4"; FPKM "0.5504277341"; frac "0.145854"; conf_lo "0.230920"; conf_hi "0.869935"; cov "2.872852";
Chr5	Cufflinks	exon	16762193	16762279	178	+	.	gene_id "CUFF.7804"; transcript_id "CUFF.7804.2"; exon_number "5"; FPKM "0.5504277341"; frac "0.145854"; conf_lo "0.230920"; conf_hi "0.869935"; cov "2.872852";
Chr5	Cufflinks	exon	16762386	16762437	178	+	.	gene_id "CUFF.7804"; transcript_id "CUFF.7804.2"; exon_number "6"; FPKM "0.5504277341"; frac "0.145854"; conf_lo "0.230920"; conf_hi "0.869935"; cov "2.872852";
Chr5	Cufflinks	exon	16762529	16762590	178	+	.	gene_id "CUFF.7804"; transcript_id "CUFF.7804.2"; exon_number "7"; FPKM "0.5504277341"; frac "0.145854"; conf_lo "0.230920"; conf_hi "0.869935"; cov "2.872852";
Chr5	Cufflinks	exon	16762670	16762785	178	+	.	gene_id "CUFF.7804"; transcript_id "CUFF.7804.2"; exon_number "8"; FPKM "0.5504277341"; frac "0.145854"; conf_lo "0.230920"; conf_hi "0.869935"; cov "2.872852";
Chr5	Cufflinks	exon	16762875	16762996	178	+	.	gene_id "CUFF.7804"; transcript_id "CUFF.7804.2"; exon_number "9"; FPKM "0.5504277341"; frac "0.145854"; conf_lo "0.230920"; conf_hi "0.869935"; cov "2.872852";
Chr5	Cufflinks	exon	16763136	16763204	178	+	.	gene_id "CUFF.7804"; transcript_id "CUFF.7804.2"; exon_number "10"; FPKM "0.5504277341"; frac "0.145854"; conf_lo "0.230920"; conf_hi "0.869935"; cov "2.872852";
Chr5	Cufflinks	exon	16763341	16763398	178	+	.	gene_id "CUFF.7804"; transcript_id "CUFF.7804.2"; exon_number "11"; FPKM "0.5504277341"; frac "0.145854"; conf_lo "0.230920"; conf_hi "0.869935"; cov "2.872852";
Chr5	Cufflinks	exon	16763490	16763563	178	+	.	gene_id "CUFF.7804"; transcript_id "CUFF.7804.2"; exon_number "12"; FPKM "0.5504277341"; frac "0.145854"; conf_lo "0.230920"; conf_hi "0.869935"; cov "2.872852";
Chr5	Cufflinks	exon	16763670	16763721	178	+	.	gene_id "CUFF.7804"; transcript_id "CUFF.7804.2"; exon_number "13"; FPKM "0.5504277341"; frac "0.145854"; conf_lo "0.230920"; conf_hi "0.869935"; cov "2.872852";
Chr5	Cufflinks	exon	16763807	16763886	178	+	.	gene_id "CUFF.7804"; transcript_id "CUFF.7804.2"; exon_number "14"; FPKM "0.5504277341"; frac "0.145854"; conf_lo "0.230920"; conf_hi "0.869935"; cov "2.872852";
Chr5	Cufflinks	exon	16764012	16764581	178	+	.	gene_id "CUFF.7804"; transcript_id "CUFF.7804.2"; exon_number "15"; FPKM "0.5504277341"; frac "0.145854"; conf_lo "0.230920"; conf_hi "0.869935"; cov "2.872852";
Chr5	Cufflinks	transcript	16760908	16764276	1000	+	.	gene_id "CUFF.7804"; transcript_id "AT5G41880.1"; FPKM "3.0895761595"; frac "0.604792"; conf_lo "2.264216"; conf_hi "3.914936"; cov "16.125453"; full_read_support "no";
Chr5	Cufflinks	exon	16760908	16760947	1000	+	.	gene_id "CUFF.7804"; transcript_id "AT5G41880.1"; exon_number "1"; FPKM "3.0895761595"; frac "0.604792"; conf_lo "2.264216"; conf_hi "3.914936"; cov "16.125453";
Chr5	Cufflinks	exon	16761049	16761176	1000	+	.	gene_id "CUFF.7804"; transcript_id "AT5G41880.1"; exon_number "2"; FPKM "3.0895761595"; frac "0.604792"; conf_lo "2.264216"; conf_hi "3.914936"; cov "16.125453";
Chr5	Cufflinks	exon	16761263	16761313	1000	+	.	gene_id "CUFF.7804"; transcript_id "AT5G41880.1"; exon_number "3"; FPKM "3.0895761595"; frac "0.604792"; conf_lo "2.264216"; conf_hi "3.914936"; cov "16.125453";
Chr5	Cufflinks	exon	16761417	16761592	1000	+	.	gene_id "CUFF.7804"; transcript_id "AT5G41880.1"; exon_number "4"; FPKM "3.0895761595"; frac "0.604792"; conf_lo "2.264216"; conf_hi "3.914936"; cov "16.125453";
Chr5	Cufflinks	exon	16761682	16761759	1000	+	.	gene_id "CUFF.7804"; transcript_id "AT5G41880.1"; exon_number "5"; FPKM "3.0895761595"; frac "0.604792"; conf_lo "2.264216"; conf_hi "3.914936"; cov "16.125453";
Chr5	Cufflinks	exon	16761857	16761968	1000	+	.	gene_id "CUFF.7804"; transcript_id "AT5G41880.1"; exon_number "6"; FPKM "3.0895761595"; frac "0.604792"; conf_lo "2.264216"; conf_hi "3.914936"; cov "16.125453";
Chr5	Cufflinks	exon	16762193	16762277	1000	+	.	gene_id "CUFF.7804"; transcript_id "AT5G41880.1"; exon_number "7"; FPKM "3.0895761595"; frac "0.604792"; conf_lo "2.264216"; conf_hi "3.914936"; cov "16.125453";
Chr5	Cufflinks	exon	16762386	16762437	1000	+	.	gene_id "CUFF.7804"; transcript_id "AT5G41880.1"; exon_number "8"; FPKM "3.0895761595"; frac "0.604792"; conf_lo "2.264216"; conf_hi "3.914936"; cov "16.125453";
Chr5	Cufflinks	exon	16762529	16762590	1000	+	.	gene_id "CUFF.7804"; transcript_id "AT5G41880.1"; exon_number "9"; FPKM "3.0895761595"; frac "0.604792"; conf_lo "2.264216"; conf_hi "3.914936"; cov "16.125453";
Chr5	Cufflinks	exon	16762670	16762785	1000	+	.	gene_id "CUFF.7804"; transcript_id "AT5G41880.1"; exon_number "10"; FPKM "3.0895761595"; frac "0.604792"; conf_lo "2.264216"; conf_hi "3.914936"; cov "16.125453";
Chr5	Cufflinks	exon	16762875	16762996	1000	+	.	gene_id "CUFF.7804"; transcript_id "AT5G41880.1"; exon_number "11"; FPKM "3.0895761595"; frac "0.604792"; conf_lo "2.264216"; conf_hi "3.914936"; cov "16.125453";
Chr5	Cufflinks	exon	16763136	16763204	1000	+	.	gene_id "CUFF.7804"; transcript_id "AT5G41880.1"; exon_number "12"; FPKM "3.0895761595"; frac "0.604792"; conf_lo "2.264216"; conf_hi "3.914936"; cov "16.125453";
Chr5	Cufflinks	exon	16763341	16763398	1000	+	.	gene_id "CUFF.7804"; transcript_id "AT5G41880.1"; exon_number "13"; FPKM "3.0895761595"; frac "0.604792"; conf_lo "2.264216"; conf_hi "3.914936"; cov "16.125453";
Chr5	Cufflinks	exon	16763490	16763563	1000	+	.	gene_id "CUFF.7804"; transcript_id "AT5G41880.1"; exon_number "14"; FPKM "3.0895761595"; frac "0.604792"; conf_lo "2.264216"; conf_hi "3.914936"; cov "16.125453";
Chr5	Cufflinks	exon	16763670	16763721	1000	+	.	gene_id "CUFF.7804"; transcript_id "AT5G41880.1"; exon_number "15"; FPKM "3.0895761595"; frac "0.604792"; conf_lo "2.264216"; conf_hi "3.914936"; cov "16.125453";
Chr5	Cufflinks	exon	16763807	16763886	1000	+	.	gene_id "CUFF.7804"; transcript_id "AT5G41880.1"; exon_number "16"; FPKM "3.0895761595"; frac "0.604792"; conf_lo "2.264216"; conf_hi "3.914936"; cov "16.125453";
Chr5	Cufflinks	exon	16764012	16764276	1000	+	.	gene_id "CUFF.7804"; transcript_id "AT5G41880.1"; exon_number "17"; FPKM "3.0895761595"; frac "0.604792"; conf_lo "2.264216"; conf_hi "3.914936"; cov "16.125453";
Chr5	Cufflinks	transcript	16764211	16766680	1	-	.	gene_id "AT5G41890"; transcript_id "AT5G41890.1"; FPKM "0.0000000000"; frac "0.000000"; conf_lo "0.000000"; conf_hi "0.095006"; cov "0.000000"; full_read_support "no";
Chr5	Cufflinks	exon	16764211	16764524	1	-	.	gene_id "AT5G41890"; transcript_id "AT5G41890.1"; exon_number "1"; FPKM "0.0000000000"; frac "0.000000"; conf_lo "0.000000"; conf_hi "0.095006"; cov "0.000000";
Chr5	Cufflinks	exon	16764621	16764888	1	-	.	gene_id "AT5G41890"; transcript_id "AT5G41890.1"; exon_number "2"; FPKM "0.0000000000"; frac "0.000000"; conf_lo "0.000000"; conf_hi "0.095006"; cov "0.000000";
Chr5	Cufflinks	exon	16765212	16765454	1	-	.	gene_id "AT5G41890"; transcript_id "AT5G41890.1"; exon_number "3"; FPKM "0.0000000000"; frac "0.000000"; conf_lo "0.000000"; conf_hi "0.095006"; cov "0.000000";
Chr5	Cufflinks	exon	16765586	16765716	1	-	.	gene_id "AT5G41890"; transcript_id "AT5G41890.1"; exon_number "4"; FPKM "0.0000000000"; frac "0.000000"; conf_lo "0.000000"; conf_hi "0.095006"; cov "0.000000";
Chr5	Cufflinks	exon	16766428	16766680	1	-	.	gene_id "AT5G41890"; transcript_id "AT5G41890.1"; exon_number "5"; FPKM "0.0000000000"; frac "0.000000"; conf_lo "0.000000"; conf_hi "0.095006"; cov "0.000000";
Chr5	Cufflinks	transcript	16768953	16771696	1000	+	.	gene_id "AT5G41900"; transcript_id "AT5G41900.1"; FPKM "1.1410545618"; frac "1.000000"; conf_lo "0.702143"; conf_hi "1.579966"; cov "5.958315"; full_read_support "yes";
Chr5	Cufflinks	exon	16768953	16769584	1000	+	.	gene_id "AT5G41900"; transcript_id "AT5G41900.1"; exon_number "1"; FPKM "1.1410545618"; frac "1.000000"; conf_lo "0.702143"; conf_hi "1.579966"; cov "5.958315";
Chr5	Cufflinks	exon	16769957	16770291	1000	+	.	gene_id "AT5G41900"; transcript_id "AT5G41900.1"; exon_number "2"; FPKM "1.1410545618"; frac "1.000000"; conf_lo "0.702143"; conf_hi "1.579966"; cov "5.958315";
Chr5	Cufflinks	exon	16770389	16770588	1000	+	.	gene_id "AT5G41900"; transcript_id "AT5G41900.1"; exon_number "3"; FPKM "1.1410545618"; frac "1.000000"; conf_lo "0.702143"; conf_hi "1.579966"; cov "5.958315";
Chr5	Cufflinks	exon	16771240	16771696	1000	+	.	gene_id "AT5G41900"; transcript_id "AT5G41900.1"; exon_number "4"; FPKM "1.1410545618"; frac "1.000000"; conf_lo "0.702143"; conf_hi "1.579966"; cov "5.958315";
Chr5	Cufflinks	transcript	16775524	16775658	1	-	.	gene_id "CUFF.7805"; transcript_id "AT5G41905.1"; FPKM "0.0000000000"; frac "0.000000"; conf_lo "0.000000"; conf_hi "0.000000"; cov "0.000000"; full_read_support "no";
Chr5	Cufflinks	exon	16775524	16775658	1	-	.	gene_id "CUFF.7805"; transcript_id "AT5G41905.1"; exon_number "1"; FPKM "0.0000000000"; frac "0.000000"; conf_lo "0.000000"; conf_hi "0.000000"; cov "0.000000";
Chr5	Cufflinks	transcript	16777283	16777438	1	+	.	gene_id "AT5G41908"; transcript_id "AT5G41908.1"; FPKM "0.0000000000"; frac "0.000000"; conf_lo "0.000000"; conf_hi "0.000000"; cov "0.000000"; full_read_support "no";
Chr5	Cufflinks	exon	16777283	16777438	1	+	.	gene_id "AT5G41908"; transcript_id "AT5G41908.1"; exon_number "1"; FPKM "0.0000000000"; frac "0.000000"; conf_lo "0.000000"; conf_hi "0.000000"; cov "0.000000";
Chr5	Cufflinks	transcript	16778055	16779274	1000	-	.	gene_id "CUFF.7806"; transcript_id "AT5G41910.1"; FPKM "4.6394504095"; frac "0.612851"; conf_lo "3.104636"; conf_hi "6.174265"; cov "24.224068"; full_read_support "yes";
Chr5	Cufflinks	exon	16778055	16778231	1000	-	.	gene_id "CUFF.7806"; transcript_id "AT5G41910.1"; exon_number "1"; FPKM "4.6394504095"; frac "0.612851"; conf_lo "3.104636"; conf_hi "6.174265"; cov "24.224068";
Chr5	Cufflinks	exon	16778321	16778410	1000	-	.	gene_id "CUFF.7806"; transcript_id "AT5G41910.1"; exon_number "2"; FPKM "4.6394504095"; frac "0.612851"; conf_lo "3.104636"; conf_hi "6.174265"; cov "24.224068";
Chr5	Cufflinks	exon	16778484	16778589	1000	-	.	gene_id "CUFF.7806"; transcript_id "AT5G41910.1"; exon_number "3"; FPKM "4.6394504095"; frac "0.612851"; conf_lo "3.104636"; conf_hi "6.174265"; cov "24.224068";
Chr5	Cufflinks	exon	16778668	16778748	1000	-	.	gene_id "CUFF.7806"; transcript_id "AT5G41910.1"; exon_number "4"; FPKM "4.6394504095"; frac "0.612851"; conf_lo "3.104636"; conf_hi "6.174265"; cov "24.224068";
Chr5	Cufflinks	exon	16778821	16779042	1000	-	.	gene_id "CUFF.7806"; transcript_id "AT5G41910.1"; exon_number "5"; FPKM "4.6394504095"; frac "0.612851"; conf_lo "3.104636"; conf_hi "6.174265"; cov "24.224068";
Chr5	Cufflinks	exon	16779228	16779274	1000	-	.	gene_id "CUFF.7806"; transcript_id "AT5G41910.1"; exon_number "6"; FPKM "4.6394504095"; frac "0.612851"; conf_lo "3.104636"; conf_hi "6.174265"; cov "24.224068";
Chr5	Cufflinks	transcript	16778682	16779224	978	-	.	gene_id "CUFF.7806"; transcript_id "CUFF.7806.2"; FPKM "4.5375514881"; frac "0.387149"; conf_lo "2.653477"; conf_hi "6.421626"; cov "23.692021"; full_read_support "yes";
Chr5	Cufflinks	exon	16778682	16779224	978	-	.	gene_id "CUFF.7806"; transcript_id "CUFF.7806.2"; exon_number "1"; FPKM "4.5375514881"; frac "0.387149"; conf_lo "2.653477"; conf_hi "6.421626"; cov "23.692021";
Chr5	Cufflinks	transcript	16779569	16781099	1000	-	.	gene_id "CUFF.7807"; transcript_id "CUFF.7807.1"; FPKM "1.0471487716"; frac "0.176471"; conf_lo "0.602559"; conf_hi "1.491738"; cov "5.462005"; full_read_support "yes";
Chr5	Cufflinks	exon	16779569	16781099	1000	-	.	gene_id "CUFF.7807"; transcript_id "CUFF.7807.1"; exon_number "1"; FPKM "1.0471487716"; frac "0.176471"; conf_lo "0.602559"; conf_hi "1.491738"; cov "5.462005";
Chr5	Cufflinks	transcript	16779749	16781245	1000	+	.	gene_id "AT5G41920"; transcript_id "AT5G41920.1"; FPKM "5.0162651679"; frac "0.823529"; conf_lo "4.035007"; conf_hi "5.997523"; cov "26.165208"; full_read_support "yes";
Chr5	Cufflinks	exon	16779749	16781245	1000	+	.	gene_id "AT5G41920"; transcript_id "AT5G41920.1"; exon_number "1"; FPKM "5.0162651679"; frac "0.823529"; conf_lo "4.035007"; conf_hi "5.997523"; cov "26.165208";
Chr5	Cufflinks	transcript	16781947	16785576	1000	+	.	gene_id "CUFF.7808"; transcript_id "AT5G41940.1"; FPKM "8.2725515167"; frac "1.000000"; conf_lo "7.136630"; conf_hi "9.408473"; cov "43.186701"; full_read_support "yes";
Chr5	Cufflinks	exon	16781947	16782256	1000	+	.	gene_id "CUFF.7808"; transcript_id "AT5G41940.1"; exon_number "1"; FPKM "8.2725515167"; frac "1.000000"; conf_lo "7.136630"; conf_hi "9.408473"; cov "43.186701";
Chr5	Cufflinks	exon	16783319	16783454	1000	+	.	gene_id "CUFF.7808"; transcript_id "AT5G41940.1"; exon_number "2"; FPKM "8.2725515167"; frac "1.000000"; conf_lo "7.136630"; conf_hi "9.408473"; cov "43.186701";
Chr5	Cufflinks	exon	16783545	16783594	1000	+	.	gene_id "CUFF.7808"; transcript_id "AT5G41940.1"; exon_number "3"; FPKM "8.2725515167"; frac "1.000000"; conf_lo "7.136630"; conf_hi "9.408473"; cov "43.186701";
Chr5	Cufflinks	exon	16783989	16784042	1000	+	.	gene_id "CUFF.7808"; transcript_id "AT5G41940.1"; exon_number "4"; FPKM "8.2725515167"; frac "1.000000"; conf_lo "7.136630"; conf_hi "9.408473"; cov "43.186701";
Chr5	Cufflinks	exon	16784260	16785576	1000	+	.	gene_id "CUFF.7808"; transcript_id "AT5G41940.1"; exon_number "5"; FPKM "8.2725515167"; frac "1.000000"; conf_lo "7.136630"; conf_hi "9.408473"; cov "43.186701";
Chr5	Cufflinks	transcript	16785714	16789514	1000	+	.	gene_id "CUFF.7809"; transcript_id "AT5G41950.1"; FPKM "16.2278987085"; frac "1.000000"; conf_lo "14.607891"; conf_hi "17.847907"; cov "84.699856"; full_read_support "yes";
Chr5	Cufflinks	exon	16785714	16786336	1000	+	.	gene_id "CUFF.7809"; transcript_id "AT5G41950.1"; exon_number "1"; FPKM "16.2278987085"; frac "1.000000"; conf_lo "14.607891"; conf_hi "17.847907"; cov "84.699856";
Chr5	Cufflinks	exon	16786459	16786578	1000	+	.	gene_id "CUFF.7809"; transcript_id "AT5G41950.1"; exon_number "2"; FPKM "16.2278987085"; frac "1.000000"; conf_lo "14.607891"; conf_hi "17.847907"; cov "84.699856";
Chr5	Cufflinks	exon	16786817	16786886	1000	+	.	gene_id "CUFF.7809"; transcript_id "AT5G41950.1"; exon_number "3"; FPKM "16.2278987085"; frac "1.000000"; conf_lo "14.607891"; conf_hi "17.847907"; cov "84.699856";
Chr5	Cufflinks	exon	16787244	16787357	1000	+	.	gene_id "CUFF.7809"; transcript_id "AT5G41950.1"; exon_number "4"; FPKM "16.2278987085"; frac "1.000000"; conf_lo "14.607891"; conf_hi "17.847907"; cov "84.699856";
Chr5	Cufflinks	exon	16787480	16787563	1000	+	.	gene_id "CUFF.7809"; transcript_id "AT5G41950.1"; exon_number "5"; FPKM "16.2278987085"; frac "1.000000"; conf_lo "14.607891"; conf_hi "17.847907"; cov "84.699856";
Chr5	Cufflinks	exon	16787691	16787741	1000	+	.	gene_id "CUFF.7809"; transcript_id "AT5G41950.1"; exon_number "6"; FPKM "16.2278987085"; frac "1.000000"; conf_lo "14.607891"; conf_hi "17.847907"; cov "84.699856";
Chr5	Cufflinks	exon	16787901	16787930	1000	+	.	gene_id "CUFF.7809"; transcript_id "AT5G41950.1"; exon_number "7"; FPKM "16.2278987085"; frac "1.000000"; conf_lo "14.607891"; conf_hi "17.847907"; cov "84.699856";
Chr5	Cufflinks	exon	16788042	16788104	1000	+	.	gene_id "CUFF.7809"; transcript_id "AT5G41950.1"; exon_number "8"; FPKM "16.2278987085"; frac "1.000000"; conf_lo "14.607891"; conf_hi "17.847907"; cov "84.699856";
Chr5	Cufflinks	exon	16788197	16788262	1000	+	.	gene_id "CUFF.7809"; transcript_id "AT5G41950.1"; exon_number "9"; FPKM "16.2278987085"; frac "1.000000"; conf_lo "14.607891"; conf_hi "17.847907"; cov "84.699856";
Chr5	Cufflinks	exon	16788356	16788484	1000	+	.	gene_id "CUFF.7809"; transcript_id "AT5G41950.1"; exon_number "10"; FPKM "16.2278987085"; frac "1.000000"; conf_lo "14.607891"; conf_hi "17.847907"; cov "84.699856";
Chr5	Cufflinks	exon	16788618	16788653	1000	+	.	gene_id "CUFF.7809"; transcript_id "AT5G41950.1"; exon_number "11"; FPKM "16.2278987085"; frac "1.000000"; conf_lo "14.607891"; conf_hi "17.847907"; cov "84.699856";
Chr5	Cufflinks	exon	16788733	16788852	1000	+	.	gene_id "CUFF.7809"; transcript_id "AT5G41950.1"; exon_number "12"; FPKM "16.2278987085"; frac "1.000000"; conf_lo "14.607891"; conf_hi "17.847907"; cov "84.699856";
Chr5	Cufflinks	exon	16788930	16789121	1000	+	.	gene_id "CUFF.7809"; transcript_id "AT5G41950.1"; exon_number "13"; FPKM "16.2278987085"; frac "1.000000"; conf_lo "14.607891"; conf_hi "17.847907"; cov "84.699856";
Chr5	Cufflinks	exon	16789250	16789514	1000	+	.	gene_id "CUFF.7809"; transcript_id "AT5G41950.1"; exon_number "14"; FPKM "16.2278987085"; frac "1.000000"; conf_lo "14.607891"; conf_hi "17.847907"; cov "84.699856";
Chr5	Cufflinks	transcript	16789714	16791042	1000	+	.	gene_id "CUFF.7810"; transcript_id "AT5G41960.1"; FPKM "8.5368563232"; frac "1.000000"; conf_lo "6.751617"; conf_hi "10.322096"; cov "44.581221"; full_read_support "yes";
Chr5	Cufflinks	exon	16789714	16789897	1000	+	.	gene_id "CUFF.7810"; transcript_id "AT5G41960.1"; exon_number "1"; FPKM "8.5368563232"; frac "1.000000"; conf_lo "6.751617"; conf_hi "10.322096"; cov "44.581221";
Chr5	Cufflinks	exon	16789973	16790194	1000	+	.	gene_id "CUFF.7810"; transcript_id "AT5G41960.1"; exon_number "2"; FPKM "8.5368563232"; frac "1.000000"; conf_lo "6.751617"; conf_hi "10.322096"; cov "44.581221";
Chr5	Cufflinks	exon	16790289	16790368	1000	+	.	gene_id "CUFF.7810"; transcript_id "AT5G41960.1"; exon_number "3"; FPKM "8.5368563232"; frac "1.000000"; conf_lo "6.751617"; conf_hi "10.322096"; cov "44.581221";
Chr5	Cufflinks	exon	16790470	16790545	1000	+	.	gene_id "CUFF.7810"; transcript_id "AT5G41960.1"; exon_number "4"; FPKM "8.5368563232"; frac "1.000000"; conf_lo "6.751617"; conf_hi "10.322096"; cov "44.581221";
Chr5	Cufflinks	exon	16790638	16790748	1000	+	.	gene_id "CUFF.7810"; transcript_id "AT5G41960.1"; exon_number "5"; FPKM "8.5368563232"; frac "1.000000"; conf_lo "6.751617"; conf_hi "10.322096"; cov "44.581221";
Chr5	Cufflinks	exon	16790842	16791042	1000	+	.	gene_id "CUFF.7810"; transcript_id "AT5G41960.1"; exon_number "6"; FPKM "8.5368563232"; frac "1.000000"; conf_lo "6.751617"; conf_hi "10.322096"; cov "44.581221";
Chr5	Cufflinks	transcript	16791182	16793257	1000	+	.	gene_id "CUFF.7811"; transcript_id "AT5G41970.1"; FPKM "30.5222604810"; frac "1.000000"; conf_lo "27.791954"; conf_hi "33.252567"; cov "159.265766"; full_read_support "yes";
Chr5	Cufflinks	exon	16791182	16791464	1000	+	.	gene_id "CUFF.7811"; transcript_id "AT5G41970.1"; exon_number "1"; FPKM "30.5222604810"; frac "1.000000"; conf_lo "27.791954"; conf_hi "33.252567"; cov "159.265766";
Chr5	Cufflinks	exon	16791633	16791779	1000	+	.	gene_id "CUFF.7811"; transcript_id "AT5G41970.1"; exon_number "2"; FPKM "30.5222604810"; frac "1.000000"; conf_lo "27.791954"; conf_hi "33.252567"; cov "159.265766";
Chr5	Cufflinks	exon	16791865	16791963	1000	+	.	gene_id "CUFF.7811"; transcript_id "AT5G41970.1"; exon_number "3"; FPKM "30.5222604810"; frac "1.000000"; conf_lo "27.791954"; conf_hi "33.252567"; cov "159.265766";
Chr5	Cufflinks	exon	16792052	16792243	1000	+	.	gene_id "CUFF.7811"; transcript_id "AT5G41970.1"; exon_number "4"; FPKM "30.5222604810"; frac "1.000000"; conf_lo "27.791954"; conf_hi "33.252567"; cov "159.265766";
Chr5	Cufflinks	exon	16792379	16792498	1000	+	.	gene_id "CUFF.7811"; transcript_id "AT5G41970.1"; exon_number "5"; FPKM "30.5222604810"; frac "1.000000"; conf_lo "27.791954"; conf_hi "33.252567"; cov "159.265766";
Chr5	Cufflinks	exon	16792585	16792656	1000	+	.	gene_id "CUFF.7811"; transcript_id "AT5G41970.1"; exon_number "6"; FPKM "30.5222604810"; frac "1.000000"; conf_lo "27.791954"; conf_hi "33.252567"; cov "159.265766";
Chr5	Cufflinks	exon	16792737	16793257	1000	+	.	gene_id "CUFF.7811"; transcript_id "AT5G41970.1"; exon_number "7"; FPKM "30.5222604810"; frac "1.000000"; conf_lo "27.791954"; conf_hi "33.252567"; cov "159.265766";
Chr5	Cufflinks	transcript	16793614	16795006	1	+	.	gene_id "AT5G41980"; transcript_id "AT5G41980.1"; FPKM "0.0000000000"; frac "0.000000"; conf_lo "0.000000"; conf_hi "0.097482"; cov "0.000000"; full_read_support "yes";
Chr5	Cufflinks	exon	16793614	16795006	1	+	.	gene_id "AT5G41980"; transcript_id "AT5G41980.1"; exon_number "1"; FPKM "0.0000000000"; frac "0.000000"; conf_lo "0.000000"; conf_hi "0.097482"; cov "0.000000";
Chr5	Cufflinks	transcript	16794967	16798006	1000	-	.	gene_id "CUFF.7812"; transcript_id "AT5G41992.1"; FPKM "12.0840659700"; frac "0.702267"; conf_lo "10.691806"; conf_hi "13.476326"; cov "63.049083"; full_read_support "yes";
Chr5	Cufflinks	exon	16794967	16795659	1000	-	.	gene_id "CUFF.7812"; transcript_id "AT5G41992.1"; exon_number "1"; FPKM "12.0840659700"; frac "0.702267"; conf_lo "10.691806"; conf_hi "13.476326"; cov "63.049083";
Chr5	Cufflinks	exon	16795747	16796128	1000	-	.	gene_id "CUFF.7812"; transcript_id "AT5G41992.1"; exon_number "2"; FPKM "12.0840659700"; frac "0.702267"; conf_lo "10.691806"; conf_hi "13.476326"; cov "63.049083";
Chr5	Cufflinks	exon	16796204	16796361	1000	-	.	gene_id "CUFF.7812"; transcript_id "AT5G41992.1"; exon_number "3"; FPKM "12.0840659700"; frac "0.702267"; conf_lo "10.691806"; conf_hi "13.476326"; cov "63.049083";
Chr5	Cufflinks	exon	16796437	16796657	1000	-	.	gene_id "CUFF.7812"; transcript_id "AT5G41992.1"; exon_number "4"; FPKM "12.0840659700"; frac "0.702267"; conf_lo "10.691806"; conf_hi "13.476326"; cov "63.049083";
Chr5	Cufflinks	exon	16796758	16796985	1000	-	.	gene_id "CUFF.7812"; transcript_id "AT5G41992.1"; exon_number "5"; FPKM "12.0840659700"; frac "0.702267"; conf_lo "10.691806"; conf_hi "13.476326"; cov "63.049083";
Chr5	Cufflinks	exon	16797070	16797107	1000	-	.	gene_id "CUFF.7812"; transcript_id "AT5G41992.1"; exon_number "6"; FPKM "12.0840659700"; frac "0.702267"; conf_lo "10.691806"; conf_hi "13.476326"; cov "63.049083";
Chr5	Cufflinks	exon	16797473	16798006	1000	-	.	gene_id "CUFF.7812"; transcript_id "AT5G41992.1"; exon_number "7"; FPKM "12.0840659700"; frac "0.702267"; conf_lo "10.691806"; conf_hi "13.476326"; cov "63.049083";
Chr5	Cufflinks	transcript	16795114	16798085	438	-	.	gene_id "CUFF.7812"; transcript_id "CUFF.7812.2"; FPKM "5.2972055891"; frac "0.297733"; conf_lo "4.296931"; conf_hi "6.297480"; cov "27.638375"; full_read_support "yes";
Chr5	Cufflinks	exon	16795114	16795659	438	-	.	gene_id "CUFF.7812"; transcript_id "CUFF.7812.2"; exon_number "1"; FPKM "5.2972055891"; frac "0.297733"; conf_lo "4.296931"; conf_hi "6.297480"; cov "27.638375";
Chr5	Cufflinks	exon	16795747	16796128	438	-	.	gene_id "CUFF.7812"; transcript_id "CUFF.7812.2"; exon_number "2"; FPKM "5.2972055891"; frac "0.297733"; conf_lo "4.296931"; conf_hi "6.297480"; cov "27.638375";
Chr5	Cufflinks	exon	16796204	16796361	438	-	.	gene_id "CUFF.7812"; transcript_id "CUFF.7812.2"; exon_number "3"; FPKM "5.2972055891"; frac "0.297733"; conf_lo "4.296931"; conf_hi "6.297480"; cov "27.638375";
Chr5	Cufflinks	exon	16796437	16796657	438	-	.	gene_id "CUFF.7812"; transcript_id "CUFF.7812.2"; exon_number "4"; FPKM "5.2972055891"; frac "0.297733"; conf_lo "4.296931"; conf_hi "6.297480"; cov "27.638375";
Chr5	Cufflinks	exon	16796758	16796985	438	-	.	gene_id "CUFF.7812"; transcript_id "CUFF.7812.2"; exon_number "5"; FPKM "5.2972055891"; frac "0.297733"; conf_lo "4.296931"; conf_hi "6.297480"; cov "27.638375";
Chr5	Cufflinks	exon	16797070	16797108	438	-	.	gene_id "CUFF.7812"; transcript_id "CUFF.7812.2"; exon_number "6"; FPKM "5.2972055891"; frac "0.297733"; conf_lo "4.296931"; conf_hi "6.297480"; cov "27.638375";
Chr5	Cufflinks	exon	16797473	16798085	438	-	.	gene_id "CUFF.7812"; transcript_id "CUFF.7812.2"; exon_number "7"; FPKM "5.2972055891"; frac "0.297733"; conf_lo "4.296931"; conf_hi "6.297480"; cov "27.638375";
Chr5	Cufflinks	transcript	16799354	16799895	1	+	.	gene_id "AT5G42000"; transcript_id "AT5G42000.2"; FPKM "0.0000000000"; frac "0.000000"; conf_lo "0.000000"; conf_hi "0.466216"; cov "0.000000"; full_read_support "yes";
Chr5	Cufflinks	exon	16799354	16799631	1	+	.	gene_id "AT5G42000"; transcript_id "AT5G42000.2"; exon_number "1"; FPKM "0.0000000000"; frac "0.000000"; conf_lo "0.000000"; conf_hi "0.466216"; cov "0.000000";
Chr5	Cufflinks	exon	16799713	16799895	1	+	.	gene_id "AT5G42000"; transcript_id "AT5G42000.2"; exon_number "2"; FPKM "0.0000000000"; frac "0.000000"; conf_lo "0.000000"; conf_hi "0.466216"; cov "0.000000";
Chr5	Cufflinks	transcript	16799354	16801028	1000	+	.	gene_id "AT5G42000"; transcript_id "AT5G42000.1"; FPKM "13.2415393886"; frac "1.000000"; conf_lo "11.059317"; conf_hi "15.423761"; cov "69.127337"; full_read_support "yes";
Chr5	Cufflinks	exon	16799354	16799631	1000	+	.	gene_id "AT5G42000"; transcript_id "AT5G42000.1"; exon_number "1"; FPKM "13.2415393886"; frac "1.000000"; conf_lo "11.059317"; conf_hi "15.423761"; cov "69.127337";
Chr5	Cufflinks	exon	16799713	16799861	1000	+	.	gene_id "AT5G42000"; transcript_id "AT5G42000.1"; exon_number "2"; FPKM "13.2415393886"; frac "1.000000"; conf_lo "11.059317"; conf_hi "15.423761"; cov "69.127337";
Chr5	Cufflinks	exon	16800543	16801028	1000	+	.	gene_id "AT5G42000"; transcript_id "AT5G42000.1"; exon_number "3"; FPKM "13.2415393886"; frac "1.000000"; conf_lo "11.059317"; conf_hi "15.423761"; cov "69.127337";
Chr5	Cufflinks	transcript	16801781	16805013	307	+	.	gene_id "CUFF.7813"; transcript_id "CUFF.7813.1"; FPKM "0.3085977357"; frac "0.242020"; conf_lo "0.095001"; conf_hi "0.522195"; cov "1.611328"; full_read_support "no";
Chr5	Cufflinks	exon	16801781	16802030	307	+	.	gene_id "CUFF.7813"; transcript_id "CUFF.7813.1"; exon_number "1"; FPKM "0.3085977357"; frac "0.242020"; conf_lo "0.095001"; conf_hi "0.522195"; cov "1.611328";
Chr5	Cufflinks	exon	16802270	16803589	307	+	.	gene_id "CUFF.7813"; transcript_id "CUFF.7813.1"; exon_number "2"; FPKM "0.3085977357"; frac "0.242020"; conf_lo "0.095001"; conf_hi "0.522195"; cov "1.611328";
Chr5	Cufflinks	exon	16803675	16803884	307	+	.	gene_id "CUFF.7813"; transcript_id "CUFF.7813.1"; exon_number "3"; FPKM "0.3085977357"; frac "0.242020"; conf_lo "0.095001"; conf_hi "0.522195"; cov "1.611328";
Chr5	Cufflinks	exon	16803971	16804147	307	+	.	gene_id "CUFF.7813"; transcript_id "CUFF.7813.1"; exon_number "4"; FPKM "0.3085977357"; frac "0.242020"; conf_lo "0.095001"; conf_hi "0.522195"; cov "1.611328";
Chr5	Cufflinks	exon	16804234	16805013	307	+	.	gene_id "CUFF.7813"; transcript_id "CUFF.7813.1"; exon_number "5"; FPKM "0.3085977357"; frac "0.242020"; conf_lo "0.095001"; conf_hi "0.522195"; cov "1.611328";
Chr5	Cufflinks	transcript	16801781	16805013	1000	+	.	gene_id "CUFF.7813"; transcript_id "CUFF.7813.2"; FPKM "1.0026700213"; frac "0.757980"; conf_lo "0.658071"; conf_hi "1.347269"; cov "5.235392"; full_read_support "no";
Chr5	Cufflinks	exon	16801781	16802030	1000	+	.	gene_id "CUFF.7813"; transcript_id "CUFF.7813.2"; exon_number "1"; FPKM "1.0026700213"; frac "0.757980"; conf_lo "0.658071"; conf_hi "1.347269"; cov "5.235392";
Chr5	Cufflinks	exon	16802270	16803404	1000	+	.	gene_id "CUFF.7813"; transcript_id "CUFF.7813.2"; exon_number "2"; FPKM "1.0026700213"; frac "0.757980"; conf_lo "0.658071"; conf_hi "1.347269"; cov "5.235392";
Chr5	Cufflinks	exon	16803496	16803589	1000	+	.	gene_id "CUFF.7813"; transcript_id "CUFF.7813.2"; exon_number "3"; FPKM "1.0026700213"; frac "0.757980"; conf_lo "0.658071"; conf_hi "1.347269"; cov "5.235392";
Chr5	Cufflinks	exon	16803675	16803884	1000	+	.	gene_id "CUFF.7813"; transcript_id "CUFF.7813.2"; exon_number "4"; FPKM "1.0026700213"; frac "0.757980"; conf_lo "0.658071"; conf_hi "1.347269"; cov "5.235392";
Chr5	Cufflinks	exon	16803971	16804147	1000	+	.	gene_id "CUFF.7813"; transcript_id "CUFF.7813.2"; exon_number "5"; FPKM "1.0026700213"; frac "0.757980"; conf_lo "0.658071"; conf_hi "1.347269"; cov "5.235392";
Chr5	Cufflinks	exon	16804234	16805013	1000	+	.	gene_id "CUFF.7813"; transcript_id "CUFF.7813.2"; exon_number "6"; FPKM "1.0026700213"; frac "0.757980"; conf_lo "0.658071"; conf_hi "1.347269"; cov "5.235392";
Chr5	Cufflinks	transcript	16802280	16805013	1	+	.	gene_id "CUFF.7813"; transcript_id "AT5G42010.1"; FPKM "0.0000000000"; frac "0.000000"; conf_lo "0.000000"; conf_hi "0.052901"; cov "0.000000"; full_read_support "no";
Chr5	Cufflinks	exon	16802280	16803404	1	+	.	gene_id "CUFF.7813"; transcript_id "AT5G42010.1"; exon_number "1"; FPKM "0.0000000000"; frac "0.000000"; conf_lo "0.000000"; conf_hi "0.052901"; cov "0.000000";
Chr5	Cufflinks	exon	16803496	16803589	1	+	.	gene_id "CUFF.7813"; transcript_id "AT5G42010.1"; exon_number "2"; FPKM "0.0000000000"; frac "0.000000"; conf_lo "0.000000"; conf_hi "0.052901"; cov "0.000000";
Chr5	Cufflinks	exon	16803675	16803884	1	+	.	gene_id "CUFF.7813"; transcript_id "AT5G42010.1"; exon_number "3"; FPKM "0.0000000000"; frac "0.000000"; conf_lo "0.000000"; conf_hi "0.052901"; cov "0.000000";
Chr5	Cufflinks	exon	16803971	16804147	1	+	.	gene_id "CUFF.7813"; transcript_id "AT5G42010.1"; exon_number "4"; FPKM "0.0000000000"; frac "0.000000"; conf_lo "0.000000"; conf_hi "0.052901"; cov "0.000000";
Chr5	Cufflinks	exon	16804234	16805013	1	+	.	gene_id "CUFF.7813"; transcript_id "AT5G42010.1"; exon_number "5"; FPKM "0.0000000000"; frac "0.000000"; conf_lo "0.000000"; conf_hi "0.052901"; cov "0.000000";
Chr5	Cufflinks	transcript	16807462	16809068	431	-	.	gene_id "CUFF.7814"; transcript_id "CUFF.7814.1"; FPKM "23.8797101720"; frac "0.158312"; conf_lo "20.424507"; conf_hi "27.334914"; cov "124.632002"; full_read_support "yes";
Chr5	Cufflinks	exon	16807462	16808204	431	-	.	gene_id "CUFF.7814"; transcript_id "CUFF.7814.1"; exon_number "1"; FPKM "23.8797101720"; frac "0.158312"; conf_lo "20.424507"; conf_hi "27.334914"; cov "124.632002";
Chr5	Cufflinks	exon	16808294	16808703	431	-	.	gene_id "CUFF.7814"; transcript_id "CUFF.7814.1"; exon_number "2"; FPKM "23.8797101720"; frac "0.158312"; conf_lo "20.424507"; conf_hi "27.334914"; cov "124.632002";
Chr5	Cufflinks	exon	16809060	16809068	431	-	.	gene_id "CUFF.7814"; transcript_id "CUFF.7814.1"; exon_number "3"; FPKM "23.8797101720"; frac "0.158312"; conf_lo "20.424507"; conf_hi "27.334914"; cov "124.632002";
Chr5	Cufflinks	transcript	16807483	16810587	1	-	.	gene_id "CUFF.7814"; transcript_id "AT5G42020.2"; FPKM "0.0000000000"; frac "0.000000"; conf_lo "0.000000"; conf_hi "0.058956"; cov "0.000000"; full_read_support "no";
Chr5	Cufflinks	exon	16807483	16808008	1	-	.	gene_id "CUFF.7814"; transcript_id "AT5G42020.2"; exon_number "1"; FPKM "0.0000000000"; frac "0.000000"; conf_lo "0.000000"; conf_hi "0.058956"; cov "0.000000";
Chr5	Cufflinks	exon	16808174	16808204	1	-	.	gene_id "CUFF.7814"; transcript_id "AT5G42020.2"; exon_number "2"; FPKM "0.0000000000"; frac "0.000000"; conf_lo "0.000000"; conf_hi "0.058956"; cov "0.000000";
Chr5	Cufflinks	exon	16808294	16809011	1	-	.	gene_id "CUFF.7814"; transcript_id "AT5G42020.2"; exon_number "3"; FPKM "0.0000000000"; frac "0.000000"; conf_lo "0.000000"; conf_hi "0.058956"; cov "0.000000";
Chr5	Cufflinks	exon	16809221	16809463	1	-	.	gene_id "CUFF.7814"; transcript_id "AT5G42020.2"; exon_number "4"; FPKM "0.0000000000"; frac "0.000000"; conf_lo "0.000000"; conf_hi "0.058956"; cov "0.000000";
Chr5	Cufflinks	exon	16809570	16809784	1	-	.	gene_id "CUFF.7814"; transcript_id "AT5G42020.2"; exon_number "5"; FPKM "0.0000000000"; frac "0.000000"; conf_lo "0.000000"; conf_hi "0.058956"; cov "0.000000";
Chr5	Cufflinks	exon	16809866	16810133	1	-	.	gene_id "CUFF.7814"; transcript_id "AT5G42020.2"; exon_number "6"; FPKM "0.0000000000"; frac "0.000000"; conf_lo "0.000000"; conf_hi "0.058956"; cov "0.000000";
Chr5	Cufflinks	exon	16810426	16810587	1	-	.	gene_id "CUFF.7814"; transcript_id "AT5G42020.2"; exon_number "7"; FPKM "0.0000000000"; frac "0.000000"; conf_lo "0.000000"; conf_hi "0.058956"; cov "0.000000";
Chr5	Cufflinks	transcript	16807483	16810646	1000	-	.	gene_id "CUFF.7814"; transcript_id "AT5G42020.1"; FPKM "55.3646708789"; frac "0.841688"; conf_lo "51.880448"; conf_hi "58.848894"; cov "288.957015"; full_read_support "yes";
Chr5	Cufflinks	exon	16807483	16808204	1000	-	.	gene_id "CUFF.7814"; transcript_id "AT5G42020.1"; exon_number "1"; FPKM "55.3646708789"; frac "0.841688"; conf_lo "51.880448"; conf_hi "58.848894"; cov "288.957015";
Chr5	Cufflinks	exon	16808294	16809011	1000	-	.	gene_id "CUFF.7814"; transcript_id "AT5G42020.1"; exon_number "2"; FPKM "55.3646708789"; frac "0.841688"; conf_lo "51.880448"; conf_hi "58.848894"; cov "288.957015";
Chr5	Cufflinks	exon	16809221	16809463	1000	-	.	gene_id "CUFF.7814"; transcript_id "AT5G42020.1"; exon_number "3"; FPKM "55.3646708789"; frac "0.841688"; conf_lo "51.880448"; conf_hi "58.848894"; cov "288.957015";
Chr5	Cufflinks	exon	16809570	16809784	1000	-	.	gene_id "CUFF.7814"; transcript_id "AT5G42020.1"; exon_number "4"; FPKM "55.3646708789"; frac "0.841688"; conf_lo "51.880448"; conf_hi "58.848894"; cov "288.957015";
Chr5	Cufflinks	exon	16809866	16810133	1000	-	.	gene_id "CUFF.7814"; transcript_id "AT5G42020.1"; exon_number "5"; FPKM "55.3646708789"; frac "0.841688"; conf_lo "51.880448"; conf_hi "58.848894"; cov "288.957015";
Chr5	Cufflinks	exon	16810426	16810646	1000	-	.	gene_id "CUFF.7814"; transcript_id "AT5G42020.1"; exon_number "6"; FPKM "55.3646708789"; frac "0.841688"; conf_lo "51.880448"; conf_hi "58.848894"; cov "288.957015";
Chr5	Cufflinks	transcript	16811384	16813183	1000	-	.	gene_id "CUFF.7815"; transcript_id "AT5G42030.1"; FPKM "16.5856349127"; frac "1.000000"; conf_lo "14.346462"; conf_hi "18.824807"; cov "86.574293"; full_read_support "yes";
Chr5	Cufflinks	exon	16811384	16811661	1000	-	.	gene_id "CUFF.7815"; transcript_id "AT5G42030.1"; exon_number "1"; FPKM "16.5856349127"; frac "1.000000"; conf_lo "14.346462"; conf_hi "18.824807"; cov "86.574293";
Chr5	Cufflinks	exon	16811765	16811856	1000	-	.	gene_id "CUFF.7815"; transcript_id "AT5G42030.1"; exon_number "2"; FPKM "16.5856349127"; frac "1.000000"; conf_lo "14.346462"; conf_hi "18.824807"; cov "86.574293";
Chr5	Cufflinks	exon	16811955	16812025	1000	-	.	gene_id "CUFF.7815"; transcript_id "AT5G42030.1"; exon_number "3"; FPKM "16.5856349127"; frac "1.000000"; conf_lo "14.346462"; conf_hi "18.824807"; cov "86.574293";
Chr5	Cufflinks	exon	16812096	16812138	1000	-	.	gene_id "CUFF.7815"; transcript_id "AT5G42030.1"; exon_number "4"; FPKM "16.5856349127"; frac "1.000000"; conf_lo "14.346462"; conf_hi "18.824807"; cov "86.574293";
Chr5	Cufflinks	exon	16812229	16812285	1000	-	.	gene_id "CUFF.7815"; transcript_id "AT5G42030.1"; exon_number "5"; FPKM "16.5856349127"; frac "1.000000"; conf_lo "14.346462"; conf_hi "18.824807"; cov "86.574293";
Chr5	Cufflinks	exon	16812372	16812471	1000	-	.	gene_id "CUFF.7815"; transcript_id "AT5G42030.1"; exon_number "6"; FPKM "16.5856349127"; frac "1.000000"; conf_lo "14.346462"; conf_hi "18.824807"; cov "86.574293";
Chr5	Cufflinks	exon	16812544	16812694	1000	-	.	gene_id "CUFF.7815"; transcript_id "AT5G42030.1"; exon_number "7"; FPKM "16.5856349127"; frac "1.000000"; conf_lo "14.346462"; conf_hi "18.824807"; cov "86.574293";
Chr5	Cufflinks	exon	16812788	16812870	1000	-	.	gene_id "CUFF.7815"; transcript_id "AT5G42030.1"; exon_number "8"; FPKM "16.5856349127"; frac "1.000000"; conf_lo "14.346462"; conf_hi "18.824807"; cov "86.574293";
Chr5	Cufflinks	exon	16812989	16813183	1000	-	.	gene_id "CUFF.7815"; transcript_id "AT5G42030.1"; exon_number "9"; FPKM "16.5856349127"; frac "1.000000"; conf_lo "14.346462"; conf_hi "18.824807"; cov "86.574293";
Chr5	Cufflinks	transcript	16813718	16814380	1000	+	.	gene_id "CUFF.7816"; transcript_id "CUFF.7816.1"; FPKM "3.3309058601"; frac "0.866667"; conf_lo "1.976350"; conf_hi "4.685462"; cov "17.399411"; full_read_support "yes";
Chr5	Cufflinks	exon	16813718	16814380	1000	+	.	gene_id "CUFF.7816"; transcript_id "CUFF.7816.1"; exon_number "1"; FPKM "3.3309058601"; frac "0.866667"; conf_lo "1.976350"; conf_hi "4.685462"; cov "17.399411";
Chr5	Cufflinks	transcript	16813835	16814749	1000	-	.	gene_id "CUFF.7817"; transcript_id "AT5G42040.1"; FPKM "0.4714337114"; frac "0.133333"; conf_lo "0.000000"; conf_hi "1.005045"; cov "2.462594"; full_read_support "no";
Chr5	Cufflinks	exon	16813835	16814087	1000	-	.	gene_id "CUFF.7817"; transcript_id "AT5G42040.1"; exon_number "1"; FPKM "0.4714337114"; frac "0.133333"; conf_lo "0.000000"; conf_hi "1.005045"; cov "2.462594";
Chr5	Cufflinks	exon	16814170	16814513	1000	-	.	gene_id "CUFF.7817"; transcript_id "AT5G42040.1"; exon_number "2"; FPKM "0.4714337114"; frac "0.133333"; conf_lo "0.000000"; conf_hi "1.005045"; cov "2.462594";
Chr5	Cufflinks	exon	16814645	16814749	1000	-	.	gene_id "CUFF.7817"; transcript_id "AT5G42040.1"; exon_number "3"; FPKM "0.4714337114"; frac "0.133333"; conf_lo "0.000000"; conf_hi "1.005045"; cov "2.462594";
Chr5	Cufflinks	transcript	16815489	16817301	1000	+	.	gene_id "CUFF.7818"; transcript_id "AT5G42050.1"; FPKM "37.3585452614"; frac "0.460336"; conf_lo "34.377527"; conf_hi "40.339564"; cov "194.898692"; full_read_support "yes";
Chr5	Cufflinks	exon	16815489	16816341	1000	+	.	gene_id "CUFF.7818"; transcript_id "AT5G42050.1"; exon_number "1"; FPKM "37.3585452614"; frac "0.460336"; conf_lo "34.377527"; conf_hi "40.339564"; cov "194.898692";
Chr5	Cufflinks	exon	16816422	16816606	1000	+	.	gene_id "CUFF.7818"; transcript_id "AT5G42050.1"; exon_number "2"; FPKM "37.3585452614"; frac "0.460336"; conf_lo "34.377527"; conf_hi "40.339564"; cov "194.898692";
Chr5	Cufflinks	exon	16816696	16816806	1000	+	.	gene_id "CUFF.7818"; transcript_id "AT5G42050.1"; exon_number "3"; FPKM "37.3585452614"; frac "0.460336"; conf_lo "34.377527"; conf_hi "40.339564"; cov "194.898692";
Chr5	Cufflinks	exon	16816891	16817301	1000	+	.	gene_id "CUFF.7818"; transcript_id "AT5G42050.1"; exon_number "4"; FPKM "37.3585452614"; frac "0.460336"; conf_lo "34.377527"; conf_hi "40.339564"; cov "194.898692";
Chr5	Cufflinks	transcript	17007389	17014796	1	+	.	gene_id "CUFF.7818"; transcript_id "AT5G42540.2"; FPKM "0.0000000000"; frac "0.000000"; conf_lo "0.000000"; conf_hi "0.035415"; cov "0.000000"; full_read_support "no";
Chr5	Cufflinks	exon	17007389	17007825	1	+	.	gene_id "CUFF.7818"; transcript_id "AT5G42540.2"; exon_number "1"; FPKM "0.0000000000"; frac "0.000000"; conf_lo "0.000000"; conf_hi "0.035415"; cov "0.000000";
Chr5	Cufflinks	exon	17007925	17008001	1	+	.	gene_id "CUFF.7818"; transcript_id "AT5G42540.2"; exon_number "2"; FPKM "0.0000000000"; frac "0.000000"; conf_lo "0.000000"; conf_hi "0.035415"; cov "0.000000";
Chr5	Cufflinks	exon	17008468	17008659	1	+	.	gene_id "CUFF.7818"; transcript_id "AT5G42540.2"; exon_number "3"; FPKM "0.0000000000"; frac "0.000000"; conf_lo "0.000000"; conf_hi "0.035415"; cov "0.000000";
Chr5	Cufflinks	exon	17008743	17008862	1	+	.	gene_id "CUFF.7818"; transcript_id "AT5G42540.2"; exon_number "4"; FPKM "0.0000000000"; frac "0.000000"; conf_lo "0.000000"; conf_hi "0.035415"; cov "0.000000";
Chr5	Cufflinks	exon	17008986	17009048	1	+	.	gene_id "CUFF.7818"; transcript_id "AT5G42540.2"; exon_number "5"; FPKM "0.0000000000"; frac "0.000000"; conf_lo "0.000000"; conf_hi "0.035415"; cov "0.000000";
Chr5	Cufflinks	exon	17009280	17009429	1	+	.	gene_id "CUFF.7818"; transcript_id "AT5G42540.2"; exon_number "6"; FPKM "0.0000000000"; frac "0.000000"; conf_lo "0.000000"; conf_hi "0.035415"; cov "0.000000";
Chr5	Cufflinks	exon	17009540	17009698	1	+	.	gene_id "CUFF.7818"; transcript_id "AT5G42540.2"; exon_number "7"; FPKM "0.0000000000"; frac "0.000000"; conf_lo "0.000000"; conf_hi "0.035415"; cov "0.000000";
Chr5	Cufflinks	exon	17010089	17010166	1	+	.	gene_id "CUFF.7818"; transcript_id "AT5G42540.2"; exon_number "8"; FPKM "0.0000000000"; frac "0.000000"; conf_lo "0.000000"; conf_hi "0.035415"; cov "0.000000";
Chr5	Cufflinks	exon	17010250	17010336	1	+	.	gene_id "CUFF.7818"; transcript_id "AT5G42540.2"; exon_number "9"; FPKM "0.0000000000"; frac "0.000000"; conf_lo "0.000000"; conf_hi "0.035415"; cov "0.000000";
Chr5	Cufflinks	exon	17010953	17011183	1	+	.	gene_id "CUFF.7818"; transcript_id "AT5G42540.2"; exon_number "10"; FPKM "0.0000000000"; frac "0.000000"; conf_lo "0.000000"; conf_hi "0.035415"; cov "0.000000";
Chr5	Cufflinks	exon	17011372	17011467	1	+	.	gene_id "CUFF.7818"; transcript_id "AT5G42540.2"; exon_number "11"; FPKM "0.0000000000"; frac "0.000000"; conf_lo "0.000000"; conf_hi "0.035415"; cov "0.000000";
Chr5	Cufflinks	exon	17011602	17011697	1	+	.	gene_id "CUFF.7818"; transcript_id "AT5G42540.2"; exon_number "12"; FPKM "0.0000000000"; frac "0.000000"; conf_lo "0.000000"; conf_hi "0.035415"; cov "0.000000";
Chr5	Cufflinks	exon	17011793	17011863	1	+	.	gene_id "CUFF.7818"; transcript_id "AT5G42540.2"; exon_number "13"; FPKM "0.0000000000"; frac "0.000000"; conf_lo "0.000000"; conf_hi "0.035415"; cov "0.000000";
Chr5	Cufflinks	exon	17012330	17012458	1	+	.	gene_id "CUFF.7818"; transcript_id "AT5G42540.2"; exon_number "14"; FPKM "0.0000000000"; frac "0.000000"; conf_lo "0.000000"; conf_hi "0.035415"; cov "0.000000";
Chr5	Cufflinks	exon	17012536	17012612	1	+	.	gene_id "CUFF.7818"; transcript_id "AT5G42540.2"; exon_number "15"; FPKM "0.0000000000"; frac "0.000000"; conf_lo "0.000000"; conf_hi "0.035415"; cov "0.000000";
Chr5	Cufflinks	exon	17012693	17012733	1	+	.	gene_id "CUFF.7818"; transcript_id "AT5G42540.2"; exon_number "16"; FPKM "0.0000000000"; frac "0.000000"; conf_lo "0.000000"; conf_hi "0.035415"; cov "0.000000";
Chr5	Cufflinks	exon	17012842	17012916	1	+	.	gene_id "CUFF.7818"; transcript_id "AT5G42540.2"; exon_number "17"; FPKM "0.0000000000"; frac "0.000000"; conf_lo "0.000000"; conf_hi "0.035415"; cov "0.000000";
Chr5	Cufflinks	exon	17013007	17013164	1	+	.	gene_id "CUFF.7818"; transcript_id "AT5G42540.2"; exon_number "18"; FPKM "0.0000000000"; frac "0.000000"; conf_lo "0.000000"; conf_hi "0.035415"; cov "0.000000";
Chr5	Cufflinks	exon	17013302	17013439	1	+	.	gene_id "CUFF.7818"; transcript_id "AT5G42540.2"; exon_number "19"; FPKM "0.0000000000"; frac "0.000000"; conf_lo "0.000000"; conf_hi "0.035415"; cov "0.000000";
Chr5	Cufflinks	exon	17013565	17013646	1	+	.	gene_id "CUFF.7818"; transcript_id "AT5G42540.2"; exon_number "20"; FPKM "0.0000000000"; frac "0.000000"; conf_lo "0.000000"; conf_hi "0.035415"; cov "0.000000";
Chr5	Cufflinks	exon	17013800	17013894	1	+	.	gene_id "CUFF.7818"; transcript_id "AT5G42540.2"; exon_number "21"; FPKM "0.0000000000"; frac "0.000000"; conf_lo "0.000000"; conf_hi "0.035415"; cov "0.000000";
Chr5	Cufflinks	exon	17013991	17014796	1	+	.	gene_id "CUFF.7818"; transcript_id "AT5G42540.2"; exon_number "22"; FPKM "0.0000000000"; frac "0.000000"; conf_lo "0.000000"; conf_hi "0.035415"; cov "0.000000";
Chr5	Cufflinks	transcript	17007413	17014801	494	+	.	gene_id "CUFF.7818"; transcript_id "AT5G42540.1"; FPKM "18.4624000143"; frac "0.539664"; conf_lo "17.070740"; conf_hi "19.854060"; cov "96.317926"; full_read_support "yes";
Chr5	Cufflinks	exon	17007413	17007825	494	+	.	gene_id "CUFF.7818"; transcript_id "AT5G42540.1"; exon_number "1"; FPKM "18.4624000143"; frac "0.539664"; conf_lo "17.070740"; conf_hi "19.854060"; cov "96.317926";
Chr5	Cufflinks	exon	17007925	17008001	494	+	.	gene_id "CUFF.7818"; transcript_id "AT5G42540.1"; exon_number "2"; FPKM "18.4624000143"; frac "0.539664"; conf_lo "17.070740"; conf_hi "19.854060"; cov "96.317926";
Chr5	Cufflinks	exon	17008468	17008659	494	+	.	gene_id "CUFF.7818"; transcript_id "AT5G42540.1"; exon_number "3"; FPKM "18.4624000143"; frac "0.539664"; conf_lo "17.070740"; conf_hi "19.854060"; cov "96.317926";
Chr5	Cufflinks	exon	17008743	17008862	494	+	.	gene_id "CUFF.7818"; transcript_id "AT5G42540.1"; exon_number "4"; FPKM "18.4624000143"; frac "0.539664"; conf_lo "17.070740"; conf_hi "19.854060"; cov "96.317926";
Chr5	Cufflinks	exon	17008986	17009048	494	+	.	gene_id "CUFF.7818"; transcript_id "AT5G42540.1"; exon_number "5"; FPKM "18.4624000143"; frac "0.539664"; conf_lo "17.070740"; conf_hi "19.854060"; cov "96.317926";
Chr5	Cufflinks	exon	17009280	17009429	494	+	.	gene_id "CUFF.7818"; transcript_id "AT5G42540.1"; exon_number "6"; FPKM "18.4624000143"; frac "0.539664"; conf_lo "17.070740"; conf_hi "19.854060"; cov "96.317926";
Chr5	Cufflinks	exon	17009540	17009698	494	+	.	gene_id "CUFF.7818"; transcript_id "AT5G42540.1"; exon_number "7"; FPKM "18.4624000143"; frac "0.539664"; conf_lo "17.070740"; conf_hi "19.854060"; cov "96.317926";
Chr5	Cufflinks	exon	17010089	17010166	494	+	.	gene_id "CUFF.7818"; transcript_id "AT5G42540.1"; exon_number "8"; FPKM "18.4624000143"; frac "0.539664"; conf_lo "17.070740"; conf_hi "19.854060"; cov "96.317926";
Chr5	Cufflinks	exon	17010250	17010336	494	+	.	gene_id "CUFF.7818"; transcript_id "AT5G42540.1"; exon_number "9"; FPKM "18.4624000143"; frac "0.539664"; conf_lo "17.070740"; conf_hi "19.854060"; cov "96.317926";
Chr5	Cufflinks	exon	17010953	17011183	494	+	.	gene_id "CUFF.7818"; transcript_id "AT5G42540.1"; exon_number "10"; FPKM "18.4624000143"; frac "0.539664"; conf_lo "17.070740"; conf_hi "19.854060"; cov "96.317926";
Chr5	Cufflinks	exon	17011372	17011467	494	+	.	gene_id "CUFF.7818"; transcript_id "AT5G42540.1"; exon_number "11"; FPKM "18.4624000143"; frac "0.539664"; conf_lo "17.070740"; conf_hi "19.854060"; cov "96.317926";
Chr5	Cufflinks	exon	17011602	17011697	494	+	.	gene_id "CUFF.7818"; transcript_id "AT5G42540.1"; exon_number "12"; FPKM "18.4624000143"; frac "0.539664"; conf_lo "17.070740"; conf_hi "19.854060"; cov "96.317926";
Chr5	Cufflinks	exon	17011793	17011863	494	+	.	gene_id "CUFF.7818"; transcript_id "AT5G42540.1"; exon_number "13"; FPKM "18.4624000143"; frac "0.539664"; conf_lo "17.070740"; conf_hi "19.854060"; cov "96.317926";
Chr5	Cufflinks	exon	17012330	17012458	494	+	.	gene_id "CUFF.7818"; transcript_id "AT5G42540.1"; exon_number "14"; FPKM "18.4624000143"; frac "0.539664"; conf_lo "17.070740"; conf_hi "19.854060"; cov "96.317926";
Chr5	Cufflinks	exon	17012536	17012612	494	+	.	gene_id "CUFF.7818"; transcript_id "AT5G42540.1"; exon_number "15"; FPKM "18.4624000143"; frac "0.539664"; conf_lo "17.070740"; conf_hi "19.854060"; cov "96.317926";
Chr5	Cufflinks	exon	17012693	17012733	494	+	.	gene_id "CUFF.7818"; transcript_id "AT5G42540.1"; exon_number "16"; FPKM "18.4624000143"; frac "0.539664"; conf_lo "17.070740"; conf_hi "19.854060"; cov "96.317926";
Chr5	Cufflinks	exon	17012842	17012916	494	+	.	gene_id "CUFF.7818"; transcript_id "AT5G42540.1"; exon_number "17"; FPKM "18.4624000143"; frac "0.539664"; conf_lo "17.070740"; conf_hi "19.854060"; cov "96.317926";
Chr5	Cufflinks	exon	17013007	17013164	494	+	.	gene_id "CUFF.7818"; transcript_id "AT5G42540.1"; exon_number "18"; FPKM "18.4624000143"; frac "0.539664"; conf_lo "17.070740"; conf_hi "19.854060"; cov "96.317926";
Chr5	Cufflinks	exon	17013335	17013439	494	+	.	gene_id "CUFF.7818"; transcript_id "AT5G42540.1"; exon_number "19"; FPKM "18.4624000143"; frac "0.539664"; conf_lo "17.070740"; conf_hi "19.854060"; cov "96.317926";
Chr5	Cufflinks	exon	17013565	17013646	494	+	.	gene_id "CUFF.7818"; transcript_id "AT5G42540.1"; exon_number "20"; FPKM "18.4624000143"; frac "0.539664"; conf_lo "17.070740"; conf_hi "19.854060"; cov "96.317926";
Chr5	Cufflinks	exon	17013800	17013894	494	+	.	gene_id "CUFF.7818"; transcript_id "AT5G42540.1"; exon_number "21"; FPKM "18.4624000143"; frac "0.539664"; conf_lo "17.070740"; conf_hi "19.854060"; cov "96.317926";
Chr5	Cufflinks	exon	17013991	17014801	494	+	.	gene_id "CUFF.7818"; transcript_id "AT5G42540.1"; exon_number "22"; FPKM "18.4624000143"; frac "0.539664"; conf_lo "17.070740"; conf_hi "19.854060"; cov "96.317926";
Chr5	Cufflinks	transcript	16817708	16817872	1	+	.	gene_id "AT5G42053"; transcript_id "AT5G42053.1"; FPKM "0.0000000000"; frac "0.000000"; conf_lo "0.000000"; conf_hi "0.000000"; cov "0.000000"; full_read_support "no";
Chr5	Cufflinks	exon	16817708	16817872	1	+	.	gene_id "AT5G42053"; transcript_id "AT5G42053.1"; exon_number "1"; FPKM "0.0000000000"; frac "0.000000"; conf_lo "0.000000"; conf_hi "0.000000"; cov "0.000000";
Chr5	Cufflinks	transcript	16818388	16818955	1	-	.	gene_id "CUFF.7819"; transcript_id "AT5G42060.1"; FPKM "0.0000000000"; frac "0.000000"; conf_lo "0.000000"; conf_hi "0.325116"; cov "0.000000"; full_read_support "yes";
Chr5	Cufflinks	exon	16818388	16818955	1	-	.	gene_id "CUFF.7819"; transcript_id "AT5G42060.1"; exon_number "1"; FPKM "0.0000000000"; frac "0.000000"; conf_lo "0.000000"; conf_hi "0.325116"; cov "0.000000";
Chr5	Cufflinks	transcript	16818984	16820195	1	-	.	gene_id "CUFF.7819"; transcript_id "AT5G42070.1"; FPKM "0.0000000000"; frac "0.000000"; conf_lo "0.000000"; conf_hi "0.234275"; cov "0.000000"; full_read_support "yes";
Chr5	Cufflinks	exon	16818984	16819160	1	-	.	gene_id "CUFF.7819"; transcript_id "AT5G42070.1"; exon_number "1"; FPKM "0.0000000000"; frac "0.000000"; conf_lo "0.000000"; conf_hi "0.234275"; cov "0.000000";
Chr5	Cufflinks	exon	16819325	16819570	1	-	.	gene_id "CUFF.7819"; transcript_id "AT5G42070.1"; exon_number "2"; FPKM "0.0000000000"; frac "0.000000"; conf_lo "0.000000"; conf_hi "0.234275"; cov "0.000000";
Chr5	Cufflinks	exon	16819914	16820195	1	-	.	gene_id "CUFF.7819"; transcript_id "AT5G42070.1"; exon_number "3"; FPKM "0.0000000000"; frac "0.000000"; conf_lo "0.000000"; conf_hi "0.234275"; cov "0.000000";
Chr5	Cufflinks	transcript	16820284	16824756	1000	-	.	gene_id "CUFF.7819"; transcript_id "AT5G42080.1"; FPKM "50.1907439804"; frac "1.000000"; conf_lo "47.093171"; conf_hi "53.288317"; cov "261.975163"; full_read_support "yes";
Chr5	Cufflinks	exon	16820284	16820789	1000	-	.	gene_id "CUFF.7819"; transcript_id "AT5G42080.1"; exon_number "1"; FPKM "50.1907439804"; frac "1.000000"; conf_lo "47.093171"; conf_hi "53.288317"; cov "261.975163";
Chr5	Cufflinks	exon	16820875	16821014	1000	-	.	gene_id "CUFF.7819"; transcript_id "AT5G42080.1"; exon_number "2"; FPKM "50.1907439804"; frac "1.000000"; conf_lo "47.093171"; conf_hi "53.288317"; cov "261.975163";
Chr5	Cufflinks	exon	16821088	16821316	1000	-	.	gene_id "CUFF.7819"; transcript_id "AT5G42080.1"; exon_number "3"; FPKM "50.1907439804"; frac "1.000000"; conf_lo "47.093171"; conf_hi "53.288317"; cov "261.975163";
Chr5	Cufflinks	exon	16821415	16821465	1000	-	.	gene_id "CUFF.7819"; transcript_id "AT5G42080.1"; exon_number "4"; FPKM "50.1907439804"; frac "1.000000"; conf_lo "47.093171"; conf_hi "53.288317"; cov "261.975163";
Chr5	Cufflinks	exon	16821570	16821795	1000	-	.	gene_id "CUFF.7819"; transcript_id "AT5G42080.1"; exon_number "5"; FPKM "50.1907439804"; frac "1.000000"; conf_lo "47.093171"; conf_hi "53.288317"; cov "261.975163";
Chr5	Cufflinks	exon	16821935	16822005	1000	-	.	gene_id "CUFF.7819"; transcript_id "AT5G42080.1"; exon_number "6"; FPKM "50.1907439804"; frac "1.000000"; conf_lo "47.093171"; conf_hi "53.288317"; cov "261.975163";
Chr5	Cufflinks	exon	16822074	16822193	1000	-	.	gene_id "CUFF.7819"; transcript_id "AT5G42080.1"; exon_number "7"; FPKM "50.1907439804"; frac "1.000000"; conf_lo "47.093171"; conf_hi "53.288317"; cov "261.975163";
Chr5	Cufflinks	exon	16822446	16822640	1000	-	.	gene_id "CUFF.7819"; transcript_id "AT5G42080.1"; exon_number "8"; FPKM "50.1907439804"; frac "1.000000"; conf_lo "47.093171"; conf_hi "53.288317"; cov "261.975163";
Chr5	Cufflinks	exon	16822838	16822902	1000	-	.	gene_id "CUFF.7819"; transcript_id "AT5G42080.1"; exon_number "9"; FPKM "50.1907439804"; frac "1.000000"; conf_lo "47.093171"; conf_hi "53.288317"; cov "261.975163";
Chr5	Cufflinks	exon	16822998	16823088	1000	-	.	gene_id "CUFF.7819"; transcript_id "AT5G42080.1"; exon_number "10"; FPKM "50.1907439804"; frac "1.000000"; conf_lo "47.093171"; conf_hi "53.288317"; cov "261.975163";
Chr5	Cufflinks	exon	16823262	16823323	1000	-	.	gene_id "CUFF.7819"; transcript_id "AT5G42080.1"; exon_number "11"; FPKM "50.1907439804"; frac "1.000000"; conf_lo "47.093171"; conf_hi "53.288317"; cov "261.975163";
Chr5	Cufflinks	exon	16823449	16823499	1000	-	.	gene_id "CUFF.7819"; transcript_id "AT5G42080.1"; exon_number "12"; FPKM "50.1907439804"; frac "1.000000"; conf_lo "47.093171"; conf_hi "53.288317"; cov "261.975163";
Chr5	Cufflinks	exon	16823584	16823685	1000	-	.	gene_id "CUFF.7819"; transcript_id "AT5G42080.1"; exon_number "13"; FPKM "50.1907439804"; frac "1.000000"; conf_lo "47.093171"; conf_hi "53.288317"; cov "261.975163";
Chr5	Cufflinks	exon	16823773	16823880	1000	-	.	gene_id "CUFF.7819"; transcript_id "AT5G42080.1"; exon_number "14"; FPKM "50.1907439804"; frac "1.000000"; conf_lo "47.093171"; conf_hi "53.288317"; cov "261.975163";
Chr5	Cufflinks	exon	16823977	16824040	1000	-	.	gene_id "CUFF.7819"; transcript_id "AT5G42080.1"; exon_number "15"; FPKM "50.1907439804"; frac "1.000000"; conf_lo "47.093171"; conf_hi "53.288317"; cov "261.975163";
Chr5	Cufflinks	exon	16824408	16824756	1000	-	.	gene_id "CUFF.7819"; transcript_id "AT5G42080.1"; exon_number "16"; FPKM "50.1907439804"; frac "1.000000"; conf_lo "47.093171"; conf_hi "53.288317"; cov "261.975163";
Chr5	Cufflinks	transcript	16820331	16824757	1	-	.	gene_id "CUFF.7819"; transcript_id "AT5G42080.3"; FPKM "0.0000000000"; frac "0.000000"; conf_lo "0.000000"; conf_hi "0.053392"; cov "0.000000"; full_read_support "no";
Chr5	Cufflinks	exon	16820331	16820789	1	-	.	gene_id "CUFF.7819"; transcript_id "AT5G42080.3"; exon_number "1"; FPKM "0.0000000000"; frac "0.000000"; conf_lo "0.000000"; conf_hi "0.053392"; cov "0.000000";
Chr5	Cufflinks	exon	16820875	16821014	1	-	.	gene_id "CUFF.7819"; transcript_id "AT5G42080.3"; exon_number "2"; FPKM "0.0000000000"; frac "0.000000"; conf_lo "0.000000"; conf_hi "0.053392"; cov "0.000000";
Chr5	Cufflinks	exon	16821088	16821316	1	-	.	gene_id "CUFF.7819"; transcript_id "AT5G42080.3"; exon_number "3"; FPKM "0.0000000000"; frac "0.000000"; conf_lo "0.000000"; conf_hi "0.053392"; cov "0.000000";
Chr5	Cufflinks	exon	16821415	16821447	1	-	.	gene_id "CUFF.7819"; transcript_id "AT5G42080.3"; exon_number "4"; FPKM "0.0000000000"; frac "0.000000"; conf_lo "0.000000"; conf_hi "0.053392"; cov "0.000000";
Chr5	Cufflinks	exon	16821570	16821795	1	-	.	gene_id "CUFF.7819"; transcript_id "AT5G42080.3"; exon_number "5"; FPKM "0.0000000000"; frac "0.000000"; conf_lo "0.000000"; conf_hi "0.053392"; cov "0.000000";
Chr5	Cufflinks	exon	16821935	16822005	1	-	.	gene_id "CUFF.7819"; transcript_id "AT5G42080.3"; exon_number "6"; FPKM "0.0000000000"; frac "0.000000"; conf_lo "0.000000"; conf_hi "0.053392"; cov "0.000000";
Chr5	Cufflinks	exon	16822074	16822193	1	-	.	gene_id "CUFF.7819"; transcript_id "AT5G42080.3"; exon_number "7"; FPKM "0.0000000000"; frac "0.000000"; conf_lo "0.000000"; conf_hi "0.053392"; cov "0.000000";
Chr5	Cufflinks	exon	16822446	16822640	1	-	.	gene_id "CUFF.7819"; transcript_id "AT5G42080.3"; exon_number "8"; FPKM "0.0000000000"; frac "0.000000"; conf_lo "0.000000"; conf_hi "0.053392"; cov "0.000000";
Chr5	Cufflinks	exon	16822838	16822902	1	-	.	gene_id "CUFF.7819"; transcript_id "AT5G42080.3"; exon_number "9"; FPKM "0.0000000000"; frac "0.000000"; conf_lo "0.000000"; conf_hi "0.053392"; cov "0.000000";
Chr5	Cufflinks	exon	16822998	16823088	1	-	.	gene_id "CUFF.7819"; transcript_id "AT5G42080.3"; exon_number "10"; FPKM "0.0000000000"; frac "0.000000"; conf_lo "0.000000"; conf_hi "0.053392"; cov "0.000000";
Chr5	Cufflinks	exon	16823262	16823323	1	-	.	gene_id "CUFF.7819"; transcript_id "AT5G42080.3"; exon_number "11"; FPKM "0.0000000000"; frac "0.000000"; conf_lo "0.000000"; conf_hi "0.053392"; cov "0.000000";
Chr5	Cufflinks	exon	16823449	16823499	1	-	.	gene_id "CUFF.7819"; transcript_id "AT5G42080.3"; exon_number "12"; FPKM "0.0000000000"; frac "0.000000"; conf_lo "0.000000"; conf_hi "0.053392"; cov "0.000000";
Chr5	Cufflinks	exon	16823584	16823685	1	-	.	gene_id "CUFF.7819"; transcript_id "AT5G42080.3"; exon_number "13"; FPKM "0.0000000000"; frac "0.000000"; conf_lo "0.000000"; conf_hi "0.053392"; cov "0.000000";
Chr5	Cufflinks	exon	16823773	16823880	1	-	.	gene_id "CUFF.7819"; transcript_id "AT5G42080.3"; exon_number "14"; FPKM "0.0000000000"; frac "0.000000"; conf_lo "0.000000"; conf_hi "0.053392"; cov "0.000000";
Chr5	Cufflinks	exon	16823977	16824040	1	-	.	gene_id "CUFF.7819"; transcript_id "AT5G42080.3"; exon_number "15"; FPKM "0.0000000000"; frac "0.000000"; conf_lo "0.000000"; conf_hi "0.053392"; cov "0.000000";
Chr5	Cufflinks	exon	16824408	16824757	1	-	.	gene_id "CUFF.7819"; transcript_id "AT5G42080.3"; exon_number "16"; FPKM "0.0000000000"; frac "0.000000"; conf_lo "0.000000"; conf_hi "0.053392"; cov "0.000000";
Chr5	Cufflinks	transcript	16821304	16824753	1	-	.	gene_id "CUFF.7819"; transcript_id "AT5G42080.2"; FPKM "0.0000000000"; frac "0.000000"; conf_lo "0.000000"; conf_hi "0.078982"; cov "0.000000"; full_read_support "no";
Chr5	Cufflinks	exon	16821304	16821316	1	-	.	gene_id "CUFF.7819"; transcript_id "AT5G42080.2"; exon_number "1"; FPKM "0.0000000000"; frac "0.000000"; conf_lo "0.000000"; conf_hi "0.078982"; cov "0.000000";
Chr5	Cufflinks	exon	16821415	16821795	1	-	.	gene_id "CUFF.7819"; transcript_id "AT5G42080.2"; exon_number "2"; FPKM "0.0000000000"; frac "0.000000"; conf_lo "0.000000"; conf_hi "0.078982"; cov "0.000000";
Chr5	Cufflinks	exon	16821935	16822005	1	-	.	gene_id "CUFF.7819"; transcript_id "AT5G42080.2"; exon_number "3"; FPKM "0.0000000000"; frac "0.000000"; conf_lo "0.000000"; conf_hi "0.078982"; cov "0.000000";
Chr5	Cufflinks	exon	16822074	16822193	1	-	.	gene_id "CUFF.7819"; transcript_id "AT5G42080.2"; exon_number "4"; FPKM "0.0000000000"; frac "0.000000"; conf_lo "0.000000"; conf_hi "0.078982"; cov "0.000000";
Chr5	Cufflinks	exon	16822446	16822640	1	-	.	gene_id "CUFF.7819"; transcript_id "AT5G42080.2"; exon_number "5"; FPKM "0.0000000000"; frac "0.000000"; conf_lo "0.000000"; conf_hi "0.078982"; cov "0.000000";
Chr5	Cufflinks	exon	16822838	16822902	1	-	.	gene_id "CUFF.7819"; transcript_id "AT5G42080.2"; exon_number "6"; FPKM "0.0000000000"; frac "0.000000"; conf_lo "0.000000"; conf_hi "0.078982"; cov "0.000000";
Chr5	Cufflinks	exon	16822998	16823088	1	-	.	gene_id "CUFF.7819"; transcript_id "AT5G42080.2"; exon_number "7"; FPKM "0.0000000000"; frac "0.000000"; conf_lo "0.000000"; conf_hi "0.078982"; cov "0.000000";
Chr5	Cufflinks	exon	16823262	16823323	1	-	.	gene_id "CUFF.7819"; transcript_id "AT5G42080.2"; exon_number "8"; FPKM "0.0000000000"; frac "0.000000"; conf_lo "0.000000"; conf_hi "0.078982"; cov "0.000000";
Chr5	Cufflinks	exon	16823449	16823499	1	-	.	gene_id "CUFF.7819"; transcript_id "AT5G42080.2"; exon_number "9"; FPKM "0.0000000000"; frac "0.000000"; conf_lo "0.000000"; conf_hi "0.078982"; cov "0.000000";
Chr5	Cufflinks	exon	16823584	16823685	1	-	.	gene_id "CUFF.7819"; transcript_id "AT5G42080.2"; exon_number "10"; FPKM "0.0000000000"; frac "0.000000"; conf_lo "0.000000"; conf_hi "0.078982"; cov "0.000000";
Chr5	Cufflinks	exon	16823773	16823880	1	-	.	gene_id "CUFF.7819"; transcript_id "AT5G42080.2"; exon_number "11"; FPKM "0.0000000000"; frac "0.000000"; conf_lo "0.000000"; conf_hi "0.078982"; cov "0.000000";
Chr5	Cufflinks	exon	16823977	16824040	1	-	.	gene_id "CUFF.7819"; transcript_id "AT5G42080.2"; exon_number "12"; FPKM "0.0000000000"; frac "0.000000"; conf_lo "0.000000"; conf_hi "0.078982"; cov "0.000000";
Chr5	Cufflinks	exon	16824408	16824753	1	-	.	gene_id "CUFF.7819"; transcript_id "AT5G42080.2"; exon_number "13"; FPKM "0.0000000000"; frac "0.000000"; conf_lo "0.000000"; conf_hi "0.078982"; cov "0.000000";
Chr5	Cufflinks	transcript	16829151	16831219	85	-	.	gene_id "CUFF.7820"; transcript_id "AT5G42100.1"; FPKM "3.7757698147"; frac "0.239317"; conf_lo "2.884385"; conf_hi "4.667155"; cov "19.716657"; full_read_support "yes";
Chr5	Cufflinks	exon	16829151	16829528	85	-	.	gene_id "CUFF.7820"; transcript_id "AT5G42100.1"; exon_number "1"; FPKM "3.7757698147"; frac "0.239317"; conf_lo "2.884385"; conf_hi "4.667155"; cov "19.716657";
Chr5	Cufflinks	exon	16829960	16831219	85	-	.	gene_id "CUFF.7820"; transcript_id "AT5G42100.1"; exon_number "2"; FPKM "3.7757698147"; frac "0.239317"; conf_lo "2.884385"; conf_hi "4.667155"; cov "19.716657";
Chr5	Cufflinks	transcript	16829836	16831239	1	-	.	gene_id "CUFF.7820"; transcript_id "AT5G42100.2"; FPKM "0.0000000000"; frac "0.000000"; conf_lo "0.000000"; conf_hi "0.096581"; cov "0.000000"; full_read_support "yes";
Chr5	Cufflinks	exon	16829836	16831239	1	-	.	gene_id "CUFF.7820"; transcript_id "AT5G42100.2"; exon_number "1"; FPKM "0.0000000000"; frac "0.000000"; conf_lo "0.000000"; conf_hi "0.096581"; cov "0.000000";
Chr5	Cufflinks	transcript	16831728	16832279	1000	-	.	gene_id "CUFF.7820"; transcript_id "AT5G42110.1"; FPKM "43.9912461697"; frac "0.490478"; conf_lo "37.155645"; conf_hi "50.826848"; cov "229.717472"; full_read_support "yes";
Chr5	Cufflinks	exon	16831728	16832046	1000	-	.	gene_id "CUFF.7820"; transcript_id "AT5G42110.1"; exon_number "1"; FPKM "43.9912461697"; frac "0.490478"; conf_lo "37.155645"; conf_hi "50.826848"; cov "229.717472";
Chr5	Cufflinks	exon	16832134	16832279	1000	-	.	gene_id "CUFF.7820"; transcript_id "AT5G42110.1"; exon_number "2"; FPKM "43.9912461697"; frac "0.490478"; conf_lo "37.155645"; conf_hi "50.826848"; cov "229.717472";
Chr5	Cufflinks	transcript	16833073	16835148	1	-	.	gene_id "AT5G42120"; transcript_id "AT5G42120.1"; FPKM "0.0000000000"; frac "0.000000"; conf_lo "0.000000"; conf_hi "0.000000"; cov "0.000000"; full_read_support "no";
Chr5	Cufflinks	exon	16833073	16835148	1	-	.	gene_id "AT5G42120"; transcript_id "AT5G42120.1"; exon_number "1"; FPKM "0.0000000000"; frac "0.000000"; conf_lo "0.000000"; conf_hi "0.000000"; cov "0.000000";
Chr5	Cufflinks	transcript	16835299	16836839	1000	-	.	gene_id "AT5G42130"; transcript_id "AT5G42130.1"; FPKM "8.9635610490"; frac "1.000000"; conf_lo "7.650139"; conf_hi "10.276983"; cov "46.746150"; full_read_support "yes";
Chr5	Cufflinks	exon	16835299	16836839	1000	-	.	gene_id "AT5G42130"; transcript_id "AT5G42130.1"; exon_number "1"; FPKM "8.9635610490"; frac "1.000000"; conf_lo "7.650139"; conf_hi "10.276983"; cov "46.746150";
Chr5	Cufflinks	transcript	16837281	16842429	1000	-	.	gene_id "CUFF.7821"; transcript_id "CUFF.7821.1"; FPKM "2.5851327583"; frac "1.000000"; conf_lo "2.167675"; conf_hi "3.002590"; cov "13.497072"; full_read_support "yes";
Chr5	Cufflinks	exon	16837281	16837682	1000	-	.	gene_id "CUFF.7821"; transcript_id "CUFF.7821.1"; exon_number "1"; FPKM "2.5851327583"; frac "1.000000"; conf_lo "2.167675"; conf_hi "3.002590"; cov "13.497072";
Chr5	Cufflinks	exon	16837766	16838205	1000	-	.	gene_id "CUFF.7821"; transcript_id "CUFF.7821.1"; exon_number "2"; FPKM "2.5851327583"; frac "1.000000"; conf_lo "2.167675"; conf_hi "3.002590"; cov "13.497072";
Chr5	Cufflinks	exon	16838353	16838499	1000	-	.	gene_id "CUFF.7821"; transcript_id "CUFF.7821.1"; exon_number "3"; FPKM "2.5851327583"; frac "1.000000"; conf_lo "2.167675"; conf_hi "3.002590"; cov "13.497072";
Chr5	Cufflinks	exon	16838600	16840684	1000	-	.	gene_id "CUFF.7821"; transcript_id "CUFF.7821.1"; exon_number "4"; FPKM "2.5851327583"; frac "1.000000"; conf_lo "2.167675"; conf_hi "3.002590"; cov "13.497072";
Chr5	Cufflinks	exon	16840770	16840886	1000	-	.	gene_id "CUFF.7821"; transcript_id "CUFF.7821.1"; exon_number "5"; FPKM "2.5851327583"; frac "1.000000"; conf_lo "2.167675"; conf_hi "3.002590"; cov "13.497072";
Chr5	Cufflinks	exon	16840974	16841060	1000	-	.	gene_id "CUFF.7821"; transcript_id "CUFF.7821.1"; exon_number "6"; FPKM "2.5851327583"; frac "1.000000"; conf_lo "2.167675"; conf_hi "3.002590"; cov "13.497072";
Chr5	Cufflinks	exon	16841176	16841265	1000	-	.	gene_id "CUFF.7821"; transcript_id "CUFF.7821.1"; exon_number "7"; FPKM "2.5851327583"; frac "1.000000"; conf_lo "2.167675"; conf_hi "3.002590"; cov "13.497072";
Chr5	Cufflinks	exon	16841521	16841607	1000	-	.	gene_id "CUFF.7821"; transcript_id "CUFF.7821.1"; exon_number "8"; FPKM "2.5851327583"; frac "1.000000"; conf_lo "2.167675"; conf_hi "3.002590"; cov "13.497072";
Chr5	Cufflinks	exon	16841938	16842429	1000	-	.	gene_id "CUFF.7821"; transcript_id "CUFF.7821.1"; exon_number "9"; FPKM "2.5851327583"; frac "1.000000"; conf_lo "2.167675"; conf_hi "3.002590"; cov "13.497072";
Chr5	Cufflinks	transcript	16837340	16841640	1	-	.	gene_id "CUFF.7821"; transcript_id "AT5G42140.1"; FPKM "0.0000000000"; frac "0.000000"; conf_lo "0.000000"; conf_hi "0.035735"; cov "0.000000"; full_read_support "yes";
Chr5	Cufflinks	exon	16837340	16837682	1	-	.	gene_id "CUFF.7821"; transcript_id "AT5G42140.1"; exon_number "1"; FPKM "0.0000000000"; frac "0.000000"; conf_lo "0.000000"; conf_hi "0.035735"; cov "0.000000";
Chr5	Cufflinks	exon	16837766	16838205	1	-	.	gene_id "CUFF.7821"; transcript_id "AT5G42140.1"; exon_number "2"; FPKM "0.0000000000"; frac "0.000000"; conf_lo "0.000000"; conf_hi "0.035735"; cov "0.000000";
Chr5	Cufflinks	exon	16838353	16838499	1	-	.	gene_id "CUFF.7821"; transcript_id "AT5G42140.1"; exon_number "3"; FPKM "0.0000000000"; frac "0.000000"; conf_lo "0.000000"; conf_hi "0.035735"; cov "0.000000";
Chr5	Cufflinks	exon	16838600	16840684	1	-	.	gene_id "CUFF.7821"; transcript_id "AT5G42140.1"; exon_number "4"; FPKM "0.0000000000"; frac "0.000000"; conf_lo "0.000000"; conf_hi "0.035735"; cov "0.000000";
Chr5	Cufflinks	exon	16840770	16840886	1	-	.	gene_id "CUFF.7821"; transcript_id "AT5G42140.1"; exon_number "5"; FPKM "0.0000000000"; frac "0.000000"; conf_lo "0.000000"; conf_hi "0.035735"; cov "0.000000";
Chr5	Cufflinks	exon	16840974	16841060	1	-	.	gene_id "CUFF.7821"; transcript_id "AT5G42140.1"; exon_number "6"; FPKM "0.0000000000"; frac "0.000000"; conf_lo "0.000000"; conf_hi "0.035735"; cov "0.000000";
Chr5	Cufflinks	exon	16841176	16841265	1	-	.	gene_id "CUFF.7821"; transcript_id "AT5G42140.1"; exon_number "7"; FPKM "0.0000000000"; frac "0.000000"; conf_lo "0.000000"; conf_hi "0.035735"; cov "0.000000";
Chr5	Cufflinks	exon	16841521	16841640	1	-	.	gene_id "CUFF.7821"; transcript_id "AT5G42140.1"; exon_number "8"; FPKM "0.0000000000"; frac "0.000000"; conf_lo "0.000000"; conf_hi "0.035735"; cov "0.000000";
Chr5	Cufflinks	transcript	16844345	16844969	1000	+	.	gene_id "AT5G42146"; transcript_id "AT5G42146.1"; FPKM "7.4187870604"; frac "1.000000"; conf_lo "5.375464"; conf_hi "9.462110"; cov "38.752979"; full_read_support "yes";
Chr5	Cufflinks	exon	16844345	16844969	1000	+	.	gene_id "AT5G42146"; transcript_id "AT5G42146.1"; exon_number "1"; FPKM "7.4187870604"; frac "1.000000"; conf_lo "5.375464"; conf_hi "9.462110"; cov "38.752979";
Chr5	Cufflinks	transcript	16846150	16848279	1000	+	.	gene_id "CUFF.7822"; transcript_id "AT5G42150.1"; FPKM "13.3974004301"; frac "1.000000"; conf_lo "11.685543"; conf_hi "15.109257"; cov "69.936371"; full_read_support "yes";
Chr5	Cufflinks	exon	16846150	16846556	1000	+	.	gene_id "CUFF.7822"; transcript_id "AT5G42150.1"; exon_number "1"; FPKM "13.3974004301"; frac "1.000000"; conf_lo "11.685543"; conf_hi "15.109257"; cov "69.936371";
Chr5	Cufflinks	exon	16846787	16846921	1000	+	.	gene_id "CUFF.7822"; transcript_id "AT5G42150.1"; exon_number "2"; FPKM "13.3974004301"; frac "1.000000"; conf_lo "11.685543"; conf_hi "15.109257"; cov "69.936371";
Chr5	Cufflinks	exon	16847016	16847094	1000	+	.	gene_id "CUFF.7822"; transcript_id "AT5G42150.1"; exon_number "3"; FPKM "13.3974004301"; frac "1.000000"; conf_lo "11.685543"; conf_hi "15.109257"; cov "69.936371";
Chr5	Cufflinks	exon	16847189	16847283	1000	+	.	gene_id "CUFF.7822"; transcript_id "AT5G42150.1"; exon_number "4"; FPKM "13.3974004301"; frac "1.000000"; conf_lo "11.685543"; conf_hi "15.109257"; cov "69.936371";
Chr5	Cufflinks	exon	16847502	16847669	1000	+	.	gene_id "CUFF.7822"; transcript_id "AT5G42150.1"; exon_number "5"; FPKM "13.3974004301"; frac "1.000000"; conf_lo "11.685543"; conf_hi "15.109257"; cov "69.936371";
Chr5	Cufflinks	exon	16847749	16848279	1000	+	.	gene_id "CUFF.7822"; transcript_id "AT5G42150.1"; exon_number "6"; FPKM "13.3974004301"; frac "1.000000"; conf_lo "11.685543"; conf_hi "15.109257"; cov "69.936371";
Chr5	Cufflinks	transcript	16848786	16851707	1	+	.	gene_id "AT5G42170"; transcript_id "AT5G42170.1"; FPKM "0.0000000000"; frac "0.000000"; conf_lo "0.000000"; conf_hi "0.000000"; cov "0.000000"; full_read_support "no";
Chr5	Cufflinks	exon	16848786	16848891	1	+	.	gene_id "AT5G42170"; transcript_id "AT5G42170.1"; exon_number "1"; FPKM "0.0000000000"; frac "0.000000"; conf_lo "0.000000"; conf_hi "0.000000"; cov "0.000000";
Chr5	Cufflinks	exon	16849285	16849482	1	+	.	gene_id "AT5G42170"; transcript_id "AT5G42170.1"; exon_number "2"; FPKM "0.0000000000"; frac "0.000000"; conf_lo "0.000000"; conf_hi "0.000000"; cov "0.000000";
Chr5	Cufflinks	exon	16850040	16850170	1	+	.	gene_id "AT5G42170"; transcript_id "AT5G42170.1"; exon_number "3"; FPKM "0.0000000000"; frac "0.000000"; conf_lo "0.000000"; conf_hi "0.000000"; cov "0.000000";
Chr5	Cufflinks	exon	16850276	16850500	1	+	.	gene_id "AT5G42170"; transcript_id "AT5G42170.1"; exon_number "4"; FPKM "0.0000000000"; frac "0.000000"; conf_lo "0.000000"; conf_hi "0.000000"; cov "0.000000";
Chr5	Cufflinks	exon	16850697	16850952	1	+	.	gene_id "AT5G42170"; transcript_id "AT5G42170.1"; exon_number "5"; FPKM "0.0000000000"; frac "0.000000"; conf_lo "0.000000"; conf_hi "0.000000"; cov "0.000000";
Chr5	Cufflinks	exon	16851514	16851707	1	+	.	gene_id "AT5G42170"; transcript_id "AT5G42170.1"; exon_number "6"; FPKM "0.0000000000"; frac "0.000000"; conf_lo "0.000000"; conf_hi "0.000000"; cov "0.000000";
Chr5	Cufflinks	transcript	16860467	16861232	1000	+	.	gene_id "AT5G42200"; transcript_id "AT5G42200.1"; FPKM "3.1252832939"; frac "1.000000"; conf_lo "1.984091"; conf_hi "4.266475"; cov "16.323501"; full_read_support "yes";
Chr5	Cufflinks	exon	16860467	16861232	1000	+	.	gene_id "AT5G42200"; transcript_id "AT5G42200.1"; exon_number "1"; FPKM "3.1252832939"; frac "1.000000"; conf_lo "1.984091"; conf_hi "4.266475"; cov "16.323501";
Chr5	Cufflinks	transcript	16863120	16863215	1	+	.	gene_id "AT5G42203"; transcript_id "AT5G42203.1"; FPKM "0.0000000000"; frac "0.000000"; conf_lo "0.000000"; conf_hi "0.000000"; cov "0.000000"; full_read_support "no";
Chr5	Cufflinks	exon	16863120	16863215	1	+	.	gene_id "AT5G42203"; transcript_id "AT5G42203.1"; exon_number "1"; FPKM "0.0000000000"; frac "0.000000"; conf_lo "0.000000"; conf_hi "0.000000"; cov "0.000000";
Chr5	Cufflinks	transcript	16866040	16870887	661	+	.	gene_id "CUFF.7823"; transcript_id "CUFF.7823.1"; FPKM "0.5287225689"; frac "0.398381"; conf_lo "0.158855"; conf_hi "0.898590"; cov "2.761850"; full_read_support "no";
Chr5	Cufflinks	exon	16866040	16866261	661	+	.	gene_id "CUFF.7823"; transcript_id "CUFF.7823.1"; exon_number "1"; FPKM "0.5287225689"; frac "0.398381"; conf_lo "0.158855"; conf_hi "0.898590"; cov "2.761850";
Chr5	Cufflinks	exon	16866492	16866603	661	+	.	gene_id "CUFF.7823"; transcript_id "CUFF.7823.1"; exon_number "2"; FPKM "0.5287225689"; frac "0.398381"; conf_lo "0.158855"; conf_hi "0.898590"; cov "2.761850";
Chr5	Cufflinks	exon	16867008	16867120	661	+	.	gene_id "CUFF.7823"; transcript_id "CUFF.7823.1"; exon_number "3"; FPKM "0.5287225689"; frac "0.398381"; conf_lo "0.158855"; conf_hi "0.898590"; cov "2.761850";
Chr5	Cufflinks	exon	16867803	16867925	661	+	.	gene_id "CUFF.7823"; transcript_id "CUFF.7823.1"; exon_number "4"; FPKM "0.5287225689"; frac "0.398381"; conf_lo "0.158855"; conf_hi "0.898590"; cov "2.761850";
Chr5	Cufflinks	exon	16868025	16868216	661	+	.	gene_id "CUFF.7823"; transcript_id "CUFF.7823.1"; exon_number "5"; FPKM "0.5287225689"; frac "0.398381"; conf_lo "0.158855"; conf_hi "0.898590"; cov "2.761850";
Chr5	Cufflinks	exon	16868388	16868476	661	+	.	gene_id "CUFF.7823"; transcript_id "CUFF.7823.1"; exon_number "6"; FPKM "0.5287225689"; frac "0.398381"; conf_lo "0.158855"; conf_hi "0.898590"; cov "2.761850";
Chr5	Cufflinks	exon	16868735	16868821	661	+	.	gene_id "CUFF.7823"; transcript_id "CUFF.7823.1"; exon_number "7"; FPKM "0.5287225689"; frac "0.398381"; conf_lo "0.158855"; conf_hi "0.898590"; cov "2.761850";
Chr5	Cufflinks	exon	16868900	16868980	661	+	.	gene_id "CUFF.7823"; transcript_id "CUFF.7823.1"; exon_number "8"; FPKM "0.5287225689"; frac "0.398381"; conf_lo "0.158855"; conf_hi "0.898590"; cov "2.761850";
Chr5	Cufflinks	exon	16869173	16869205	661	+	.	gene_id "CUFF.7823"; transcript_id "CUFF.7823.1"; exon_number "9"; FPKM "0.5287225689"; frac "0.398381"; conf_lo "0.158855"; conf_hi "0.898590"; cov "2.761850";
Chr5	Cufflinks	exon	16869376	16869429	661	+	.	gene_id "CUFF.7823"; transcript_id "CUFF.7823.1"; exon_number "10"; FPKM "0.5287225689"; frac "0.398381"; conf_lo "0.158855"; conf_hi "0.898590"; cov "2.761850";
Chr5	Cufflinks	exon	16869563	16869604	661	+	.	gene_id "CUFF.7823"; transcript_id "CUFF.7823.1"; exon_number "11"; FPKM "0.5287225689"; frac "0.398381"; conf_lo "0.158855"; conf_hi "0.898590"; cov "2.761850";
Chr5	Cufflinks	exon	16869857	16869935	661	+	.	gene_id "CUFF.7823"; transcript_id "CUFF.7823.1"; exon_number "12"; FPKM "0.5287225689"; frac "0.398381"; conf_lo "0.158855"; conf_hi "0.898590"; cov "2.761850";
Chr5	Cufflinks	exon	16870045	16870115	661	+	.	gene_id "CUFF.7823"; transcript_id "CUFF.7823.1"; exon_number "13"; FPKM "0.5287225689"; frac "0.398381"; conf_lo "0.158855"; conf_hi "0.898590"; cov "2.761850";
Chr5	Cufflinks	exon	16870500	16870887	661	+	.	gene_id "CUFF.7823"; transcript_id "CUFF.7823.1"; exon_number "14"; FPKM "0.5287225689"; frac "0.398381"; conf_lo "0.158855"; conf_hi "0.898590"; cov "2.761850";
Chr5	Cufflinks	transcript	16866040	16870887	1000	+	.	gene_id "CUFF.7823"; transcript_id "CUFF.7823.2"; FPKM "0.7995429744"; frac "0.601619"; conf_lo "0.378554"; conf_hi "1.220531"; cov "4.176515"; full_read_support "yes";
Chr5	Cufflinks	exon	16866040	16866261	1000	+	.	gene_id "CUFF.7823"; transcript_id "CUFF.7823.2"; exon_number "1"; FPKM "0.7995429744"; frac "0.601619"; conf_lo "0.378554"; conf_hi "1.220531"; cov "4.176515";
Chr5	Cufflinks	exon	16866492	16866603	1000	+	.	gene_id "CUFF.7823"; transcript_id "CUFF.7823.2"; exon_number "2"; FPKM "0.7995429744"; frac "0.601619"; conf_lo "0.378554"; conf_hi "1.220531"; cov "4.176515";
Chr5	Cufflinks	exon	16867008	16867120	1000	+	.	gene_id "CUFF.7823"; transcript_id "CUFF.7823.2"; exon_number "3"; FPKM "0.7995429744"; frac "0.601619"; conf_lo "0.378554"; conf_hi "1.220531"; cov "4.176515";
Chr5	Cufflinks	exon	16867803	16867925	1000	+	.	gene_id "CUFF.7823"; transcript_id "CUFF.7823.2"; exon_number "4"; FPKM "0.7995429744"; frac "0.601619"; conf_lo "0.378554"; conf_hi "1.220531"; cov "4.176515";
Chr5	Cufflinks	exon	16868018	16868220	1000	+	.	gene_id "CUFF.7823"; transcript_id "CUFF.7823.2"; exon_number "5"; FPKM "0.7995429744"; frac "0.601619"; conf_lo "0.378554"; conf_hi "1.220531"; cov "4.176515";
Chr5	Cufflinks	exon	16868401	16868476	1000	+	.	gene_id "CUFF.7823"; transcript_id "CUFF.7823.2"; exon_number "6"; FPKM "0.7995429744"; frac "0.601619"; conf_lo "0.378554"; conf_hi "1.220531"; cov "4.176515";
Chr5	Cufflinks	exon	16868735	16868821	1000	+	.	gene_id "CUFF.7823"; transcript_id "CUFF.7823.2"; exon_number "7"; FPKM "0.7995429744"; frac "0.601619"; conf_lo "0.378554"; conf_hi "1.220531"; cov "4.176515";
Chr5	Cufflinks	exon	16868900	16868980	1000	+	.	gene_id "CUFF.7823"; transcript_id "CUFF.7823.2"; exon_number "8"; FPKM "0.7995429744"; frac "0.601619"; conf_lo "0.378554"; conf_hi "1.220531"; cov "4.176515";
Chr5	Cufflinks	exon	16869173	16869205	1000	+	.	gene_id "CUFF.7823"; transcript_id "CUFF.7823.2"; exon_number "9"; FPKM "0.7995429744"; frac "0.601619"; conf_lo "0.378554"; conf_hi "1.220531"; cov "4.176515";
Chr5	Cufflinks	exon	16869376	16869429	1000	+	.	gene_id "CUFF.7823"; transcript_id "CUFF.7823.2"; exon_number "10"; FPKM "0.7995429744"; frac "0.601619"; conf_lo "0.378554"; conf_hi "1.220531"; cov "4.176515";
Chr5	Cufflinks	exon	16869563	16869604	1000	+	.	gene_id "CUFF.7823"; transcript_id "CUFF.7823.2"; exon_number "11"; FPKM "0.7995429744"; frac "0.601619"; conf_lo "0.378554"; conf_hi "1.220531"; cov "4.176515";
Chr5	Cufflinks	exon	16869857	16869935	1000	+	.	gene_id "CUFF.7823"; transcript_id "CUFF.7823.2"; exon_number "12"; FPKM "0.7995429744"; frac "0.601619"; conf_lo "0.378554"; conf_hi "1.220531"; cov "4.176515";
Chr5	Cufflinks	exon	16870045	16870115	1000	+	.	gene_id "CUFF.7823"; transcript_id "CUFF.7823.2"; exon_number "13"; FPKM "0.7995429744"; frac "0.601619"; conf_lo "0.378554"; conf_hi "1.220531"; cov "4.176515";
Chr5	Cufflinks	exon	16870500	16870887	1000	+	.	gene_id "CUFF.7823"; transcript_id "CUFF.7823.2"; exon_number "14"; FPKM "0.7995429744"; frac "0.601619"; conf_lo "0.378554"; conf_hi "1.220531"; cov "4.176515";
Chr5	Cufflinks	transcript	16866040	16870887	1	+	.	gene_id "CUFF.7823"; transcript_id "AT5G42210.1"; FPKM "0.0000000000"; frac "0.000000"; conf_lo "0.000000"; conf_hi "0.078550"; cov "0.000000"; full_read_support "no";
Chr5	Cufflinks	exon	16866040	16866261	1	+	.	gene_id "CUFF.7823"; transcript_id "AT5G42210.1"; exon_number "1"; FPKM "0.0000000000"; frac "0.000000"; conf_lo "0.000000"; conf_hi "0.078550"; cov "0.000000";
Chr5	Cufflinks	exon	16866492	16866603	1	+	.	gene_id "CUFF.7823"; transcript_id "AT5G42210.1"; exon_number "2"; FPKM "0.0000000000"; frac "0.000000"; conf_lo "0.000000"; conf_hi "0.078550"; cov "0.000000";
Chr5	Cufflinks	exon	16867008	16867120	1	+	.	gene_id "CUFF.7823"; transcript_id "AT5G42210.1"; exon_number "3"; FPKM "0.0000000000"; frac "0.000000"; conf_lo "0.000000"; conf_hi "0.078550"; cov "0.000000";
Chr5	Cufflinks	exon	16867803	16867925	1	+	.	gene_id "CUFF.7823"; transcript_id "AT5G42210.1"; exon_number "4"; FPKM "0.0000000000"; frac "0.000000"; conf_lo "0.000000"; conf_hi "0.078550"; cov "0.000000";
Chr5	Cufflinks	exon	16868025	16868220	1	+	.	gene_id "CUFF.7823"; transcript_id "AT5G42210.1"; exon_number "5"; FPKM "0.0000000000"; frac "0.000000"; conf_lo "0.000000"; conf_hi "0.078550"; cov "0.000000";
Chr5	Cufflinks	exon	16868401	16868476	1	+	.	gene_id "CUFF.7823"; transcript_id "AT5G42210.1"; exon_number "6"; FPKM "0.0000000000"; frac "0.000000"; conf_lo "0.000000"; conf_hi "0.078550"; cov "0.000000";
Chr5	Cufflinks	exon	16868735	16868821	1	+	.	gene_id "CUFF.7823"; transcript_id "AT5G42210.1"; exon_number "7"; FPKM "0.0000000000"; frac "0.000000"; conf_lo "0.000000"; conf_hi "0.078550"; cov "0.000000";
Chr5	Cufflinks	exon	16868900	16868980	1	+	.	gene_id "CUFF.7823"; transcript_id "AT5G42210.1"; exon_number "8"; FPKM "0.0000000000"; frac "0.000000"; conf_lo "0.000000"; conf_hi "0.078550"; cov "0.000000";
Chr5	Cufflinks	exon	16869173	16869205	1	+	.	gene_id "CUFF.7823"; transcript_id "AT5G42210.1"; exon_number "9"; FPKM "0.0000000000"; frac "0.000000"; conf_lo "0.000000"; conf_hi "0.078550"; cov "0.000000";
Chr5	Cufflinks	exon	16869376	16869429	1	+	.	gene_id "CUFF.7823"; transcript_id "AT5G42210.1"; exon_number "10"; FPKM "0.0000000000"; frac "0.000000"; conf_lo "0.000000"; conf_hi "0.078550"; cov "0.000000";
Chr5	Cufflinks	exon	16869563	16869604	1	+	.	gene_id "CUFF.7823"; transcript_id "AT5G42210.1"; exon_number "11"; FPKM "0.0000000000"; frac "0.000000"; conf_lo "0.000000"; conf_hi "0.078550"; cov "0.000000";
Chr5	Cufflinks	exon	16869857	16869935	1	+	.	gene_id "CUFF.7823"; transcript_id "AT5G42210.1"; exon_number "12"; FPKM "0.0000000000"; frac "0.000000"; conf_lo "0.000000"; conf_hi "0.078550"; cov "0.000000";
Chr5	Cufflinks	exon	16870045	16870115	1	+	.	gene_id "CUFF.7823"; transcript_id "AT5G42210.1"; exon_number "13"; FPKM "0.0000000000"; frac "0.000000"; conf_lo "0.000000"; conf_hi "0.078550"; cov "0.000000";
Chr5	Cufflinks	exon	16870500	16870887	1	+	.	gene_id "CUFF.7823"; transcript_id "AT5G42210.1"; exon_number "14"; FPKM "0.0000000000"; frac "0.000000"; conf_lo "0.000000"; conf_hi "0.078550"; cov "0.000000";
Chr5	Cufflinks	transcript	16915783	16918569	1000	+	.	gene_id "CUFF.7824"; transcript_id "AT5G42310.1"; FPKM "10.4032765202"; frac "0.733184"; conf_lo "9.292258"; conf_hi "11.514295"; cov "54.302271"; full_read_support "yes";
Chr5	Cufflinks	exon	16915783	16917650	1000	+	.	gene_id "CUFF.7824"; transcript_id "AT5G42310.1"; exon_number "1"; FPKM "10.4032765202"; frac "0.733184"; conf_lo "9.292258"; conf_hi "11.514295"; cov "54.302271";
Chr5	Cufflinks	exon	16917737	16917889	1000	+	.	gene_id "CUFF.7824"; transcript_id "AT5G42310.1"; exon_number "2"; FPKM "10.4032765202"; frac "0.733184"; conf_lo "9.292258"; conf_hi "11.514295"; cov "54.302271";
Chr5	Cufflinks	exon	16917976	16918047	1000	+	.	gene_id "CUFF.7824"; transcript_id "AT5G42310.1"; exon_number "3"; FPKM "10.4032765202"; frac "0.733184"; conf_lo "9.292258"; conf_hi "11.514295"; cov "54.302271";
Chr5	Cufflinks	exon	16918125	16918569	1000	+	.	gene_id "CUFF.7824"; transcript_id "AT5G42310.1"; exon_number "4"; FPKM "10.4032765202"; frac "0.733184"; conf_lo "9.292258"; conf_hi "11.514295"; cov "54.302271";
Chr5	Cufflinks	transcript	16917851	16921599	1000	-	.	gene_id "CUFF.7825"; transcript_id "CUFF.7825.1"; FPKM "4.4732743539"; frac "0.266816"; conf_lo "3.718374"; conf_hi "5.228174"; cov "23.349274"; full_read_support "no";
Chr5	Cufflinks	exon	16917851	16917889	1000	-	.	gene_id "CUFF.7825"; transcript_id "CUFF.7825.1"; exon_number "1"; FPKM "4.4732743539"; frac "0.266816"; conf_lo "3.718374"; conf_hi "5.228174"; cov "23.349274";
Chr5	Cufflinks	exon	16917976	16918047	1000	-	.	gene_id "CUFF.7825"; transcript_id "CUFF.7825.1"; exon_number "2"; FPKM "4.4732743539"; frac "0.266816"; conf_lo "3.718374"; conf_hi "5.228174"; cov "23.349274";
Chr5	Cufflinks	exon	16918125	16918953	1000	-	.	gene_id "CUFF.7825"; transcript_id "CUFF.7825.1"; exon_number "3"; FPKM "4.4732743539"; frac "0.266816"; conf_lo "3.718374"; conf_hi "5.228174"; cov "23.349274";
Chr5	Cufflinks	exon	16919047	16919121	1000	-	.	gene_id "CUFF.7825"; transcript_id "CUFF.7825.1"; exon_number "4"; FPKM "4.4732743539"; frac "0.266816"; conf_lo "3.718374"; conf_hi "5.228174"; cov "23.349274";
Chr5	Cufflinks	exon	16919207	16919279	1000	-	.	gene_id "CUFF.7825"; transcript_id "CUFF.7825.1"; exon_number "5"; FPKM "4.4732743539"; frac "0.266816"; conf_lo "3.718374"; conf_hi "5.228174"; cov "23.349274";
Chr5	Cufflinks	exon	16919449	16919588	1000	-	.	gene_id "CUFF.7825"; transcript_id "CUFF.7825.1"; exon_number "6"; FPKM "4.4732743539"; frac "0.266816"; conf_lo "3.718374"; conf_hi "5.228174"; cov "23.349274";
Chr5	Cufflinks	exon	16919795	16919920	1000	-	.	gene_id "CUFF.7825"; transcript_id "CUFF.7825.1"; exon_number "7"; FPKM "4.4732743539"; frac "0.266816"; conf_lo "3.718374"; conf_hi "5.228174"; cov "23.349274";
Chr5	Cufflinks	exon	16920016	16920071	1000	-	.	gene_id "CUFF.7825"; transcript_id "CUFF.7825.1"; exon_number "8"; FPKM "4.4732743539"; frac "0.266816"; conf_lo "3.718374"; conf_hi "5.228174"; cov "23.349274";
Chr5	Cufflinks	exon	16920155	16920224	1000	-	.	gene_id "CUFF.7825"; transcript_id "CUFF.7825.1"; exon_number "9"; FPKM "4.4732743539"; frac "0.266816"; conf_lo "3.718374"; conf_hi "5.228174"; cov "23.349274";
Chr5	Cufflinks	exon	16920315	16920452	1000	-	.	gene_id "CUFF.7825"; transcript_id "CUFF.7825.1"; exon_number "10"; FPKM "4.4732743539"; frac "0.266816"; conf_lo "3.718374"; conf_hi "5.228174"; cov "23.349274";
Chr5	Cufflinks	exon	16920614	16920724	1000	-	.	gene_id "CUFF.7825"; transcript_id "CUFF.7825.1"; exon_number "11"; FPKM "4.4732743539"; frac "0.266816"; conf_lo "3.718374"; conf_hi "5.228174"; cov "23.349274";
Chr5	Cufflinks	exon	16920798	16920855	1000	-	.	gene_id "CUFF.7825"; transcript_id "CUFF.7825.1"; exon_number "12"; FPKM "4.4732743539"; frac "0.266816"; conf_lo "3.718374"; conf_hi "5.228174"; cov "23.349274";
Chr5	Cufflinks	exon	16921206	16921599	1000	-	.	gene_id "CUFF.7825"; transcript_id "CUFF.7825.1"; exon_number "13"; FPKM "4.4732743539"; frac "0.266816"; conf_lo "3.718374"; conf_hi "5.228174"; cov "23.349274";
Chr5	Cufflinks	transcript	16918489	16921245	1	-	.	gene_id "CUFF.7825"; transcript_id "AT5G42320.1"; FPKM "0.0000000000"; frac "0.000000"; conf_lo "0.000000"; conf_hi "0.100997"; cov "0.000000"; full_read_support "no";
Chr5	Cufflinks	exon	16918489	16918953	1	-	.	gene_id "CUFF.7825"; transcript_id "AT5G42320.1"; exon_number "1"; FPKM "0.0000000000"; frac "0.000000"; conf_lo "0.000000"; conf_hi "0.100997"; cov "0.000000";
Chr5	Cufflinks	exon	16919047	16919121	1	-	.	gene_id "CUFF.7825"; transcript_id "AT5G42320.1"; exon_number "2"; FPKM "0.0000000000"; frac "0.000000"; conf_lo "0.000000"; conf_hi "0.100997"; cov "0.000000";
Chr5	Cufflinks	exon	16919207	16919279	1	-	.	gene_id "CUFF.7825"; transcript_id "AT5G42320.1"; exon_number "3"; FPKM "0.0000000000"; frac "0.000000"; conf_lo "0.000000"; conf_hi "0.100997"; cov "0.000000";
Chr5	Cufflinks	exon	16919449	16919588	1	-	.	gene_id "CUFF.7825"; transcript_id "AT5G42320.1"; exon_number "4"; FPKM "0.0000000000"; frac "0.000000"; conf_lo "0.000000"; conf_hi "0.100997"; cov "0.000000";
Chr5	Cufflinks	exon	16919795	16919920	1	-	.	gene_id "CUFF.7825"; transcript_id "AT5G42320.1"; exon_number "5"; FPKM "0.0000000000"; frac "0.000000"; conf_lo "0.000000"; conf_hi "0.100997"; cov "0.000000";
Chr5	Cufflinks	exon	16920016	16920071	1	-	.	gene_id "CUFF.7825"; transcript_id "AT5G42320.1"; exon_number "6"; FPKM "0.0000000000"; frac "0.000000"; conf_lo "0.000000"; conf_hi "0.100997"; cov "0.000000";
Chr5	Cufflinks	exon	16920155	16920224	1	-	.	gene_id "CUFF.7825"; transcript_id "AT5G42320.1"; exon_number "7"; FPKM "0.0000000000"; frac "0.000000"; conf_lo "0.000000"; conf_hi "0.100997"; cov "0.000000";
Chr5	Cufflinks	exon	16920315	16920452	1	-	.	gene_id "CUFF.7825"; transcript_id "AT5G42320.1"; exon_number "8"; FPKM "0.0000000000"; frac "0.000000"; conf_lo "0.000000"; conf_hi "0.100997"; cov "0.000000";
Chr5	Cufflinks	exon	16920614	16920724	1	-	.	gene_id "CUFF.7825"; transcript_id "AT5G42320.1"; exon_number "9"; FPKM "0.0000000000"; frac "0.000000"; conf_lo "0.000000"; conf_hi "0.100997"; cov "0.000000";
Chr5	Cufflinks	exon	16920798	16920855	1	-	.	gene_id "CUFF.7825"; transcript_id "AT5G42320.1"; exon_number "10"; FPKM "0.0000000000"; frac "0.000000"; conf_lo "0.000000"; conf_hi "0.100997"; cov "0.000000";
Chr5	Cufflinks	exon	16921206	16921245	1	-	.	gene_id "CUFF.7825"; transcript_id "AT5G42320.1"; exon_number "11"; FPKM "0.0000000000"; frac "0.000000"; conf_lo "0.000000"; conf_hi "0.100997"; cov "0.000000";
Chr5	Cufflinks	transcript	16872327	16877877	149	+	.	gene_id "CUFF.7826"; transcript_id "CUFF.7826.1"; FPKM "0.9295610500"; frac "0.145319"; conf_lo "0.613331"; conf_hi "1.245791"; cov "4.854226"; full_read_support "yes";
Chr5	Cufflinks	exon	16872327	16872494	149	+	.	gene_id "CUFF.7826"; transcript_id "CUFF.7826.1"; exon_number "1"; FPKM "0.9295610500"; frac "0.145319"; conf_lo "0.613331"; conf_hi "1.245791"; cov "4.854226";
Chr5	Cufflinks	exon	16872957	16873090	149	+	.	gene_id "CUFF.7826"; transcript_id "CUFF.7826.1"; exon_number "2"; FPKM "0.9295610500"; frac "0.145319"; conf_lo "0.613331"; conf_hi "1.245791"; cov "4.854226";
Chr5	Cufflinks	exon	16873168	16873304	149	+	.	gene_id "CUFF.7826"; transcript_id "CUFF.7826.1"; exon_number "3"; FPKM "0.9295610500"; frac "0.145319"; conf_lo "0.613331"; conf_hi "1.245791"; cov "4.854226";
Chr5	Cufflinks	exon	16873609	16873705	149	+	.	gene_id "CUFF.7826"; transcript_id "CUFF.7826.1"; exon_number "4"; FPKM "0.9295610500"; frac "0.145319"; conf_lo "0.613331"; conf_hi "1.245791"; cov "4.854226";
Chr5	Cufflinks	exon	16873798	16873913	149	+	.	gene_id "CUFF.7826"; transcript_id "CUFF.7826.1"; exon_number "5"; FPKM "0.9295610500"; frac "0.145319"; conf_lo "0.613331"; conf_hi "1.245791"; cov "4.854226";
Chr5	Cufflinks	exon	16874008	16874094	149	+	.	gene_id "CUFF.7826"; transcript_id "CUFF.7826.1"; exon_number "6"; FPKM "0.9295610500"; frac "0.145319"; conf_lo "0.613331"; conf_hi "1.245791"; cov "4.854226";
Chr5	Cufflinks	exon	16874270	16874464	149	+	.	gene_id "CUFF.7826"; transcript_id "CUFF.7826.1"; exon_number "7"; FPKM "0.9295610500"; frac "0.145319"; conf_lo "0.613331"; conf_hi "1.245791"; cov "4.854226";
Chr5	Cufflinks	exon	16874552	16874622	149	+	.	gene_id "CUFF.7826"; transcript_id "CUFF.7826.1"; exon_number "8"; FPKM "0.9295610500"; frac "0.145319"; conf_lo "0.613331"; conf_hi "1.245791"; cov "4.854226";
Chr5	Cufflinks	exon	16874695	16874848	149	+	.	gene_id "CUFF.7826"; transcript_id "CUFF.7826.1"; exon_number "9"; FPKM "0.9295610500"; frac "0.145319"; conf_lo "0.613331"; conf_hi "1.245791"; cov "4.854226";
Chr5	Cufflinks	exon	16874980	16875144	149	+	.	gene_id "CUFF.7826"; transcript_id "CUFF.7826.1"; exon_number "10"; FPKM "0.9295610500"; frac "0.145319"; conf_lo "0.613331"; conf_hi "1.245791"; cov "4.854226";
Chr5	Cufflinks	exon	16875222	16875293	149	+	.	gene_id "CUFF.7826"; transcript_id "CUFF.7826.1"; exon_number "11"; FPKM "0.9295610500"; frac "0.145319"; conf_lo "0.613331"; conf_hi "1.245791"; cov "4.854226";
Chr5	Cufflinks	exon	16875365	16876024	149	+	.	gene_id "CUFF.7826"; transcript_id "CUFF.7826.1"; exon_number "12"; FPKM "0.9295610500"; frac "0.145319"; conf_lo "0.613331"; conf_hi "1.245791"; cov "4.854226";
Chr5	Cufflinks	exon	16876108	16876299	149	+	.	gene_id "CUFF.7826"; transcript_id "CUFF.7826.1"; exon_number "13"; FPKM "0.9295610500"; frac "0.145319"; conf_lo "0.613331"; conf_hi "1.245791"; cov "4.854226";
Chr5	Cufflinks	exon	16876421	16876951	149	+	.	gene_id "CUFF.7826"; transcript_id "CUFF.7826.1"; exon_number "14"; FPKM "0.9295610500"; frac "0.145319"; conf_lo "0.613331"; conf_hi "1.245791"; cov "4.854226";
Chr5	Cufflinks	exon	16877176	16877313	149	+	.	gene_id "CUFF.7826"; transcript_id "CUFF.7826.1"; exon_number "15"; FPKM "0.9295610500"; frac "0.145319"; conf_lo "0.613331"; conf_hi "1.245791"; cov "4.854226";
Chr5	Cufflinks	exon	16877393	16877877	149	+	.	gene_id "CUFF.7826"; transcript_id "CUFF.7826.1"; exon_number "16"; FPKM "0.9295610500"; frac "0.145319"; conf_lo "0.613331"; conf_hi "1.245791"; cov "4.854226";
Chr5	Cufflinks	transcript	16872342	16877666	1000	+	.	gene_id "CUFF.7826"; transcript_id "AT5G42220.1"; FPKM "6.2360540005"; frac "0.854681"; conf_lo "5.444292"; conf_hi "7.027816"; cov "32.565062"; full_read_support "yes";
Chr5	Cufflinks	exon	16872342	16872494	1000	+	.	gene_id "CUFF.7826"; transcript_id "AT5G42220.1"; exon_number "1"; FPKM "6.2360540005"; frac "0.854681"; conf_lo "5.444292"; conf_hi "7.027816"; cov "32.565062";
Chr5	Cufflinks	exon	16872957	16873090	1000	+	.	gene_id "CUFF.7826"; transcript_id "AT5G42220.1"; exon_number "2"; FPKM "6.2360540005"; frac "0.854681"; conf_lo "5.444292"; conf_hi "7.027816"; cov "32.565062";
Chr5	Cufflinks	exon	16873185	16873302	1000	+	.	gene_id "CUFF.7826"; transcript_id "AT5G42220.1"; exon_number "3"; FPKM "6.2360540005"; frac "0.854681"; conf_lo "5.444292"; conf_hi "7.027816"; cov "32.565062";
Chr5	Cufflinks	exon	16873607	16873705	1000	+	.	gene_id "CUFF.7826"; transcript_id "AT5G42220.1"; exon_number "4"; FPKM "6.2360540005"; frac "0.854681"; conf_lo "5.444292"; conf_hi "7.027816"; cov "32.565062";
Chr5	Cufflinks	exon	16873798	16873913	1000	+	.	gene_id "CUFF.7826"; transcript_id "AT5G42220.1"; exon_number "5"; FPKM "6.2360540005"; frac "0.854681"; conf_lo "5.444292"; conf_hi "7.027816"; cov "32.565062";
Chr5	Cufflinks	exon	16874008	16874094	1000	+	.	gene_id "CUFF.7826"; transcript_id "AT5G42220.1"; exon_number "6"; FPKM "6.2360540005"; frac "0.854681"; conf_lo "5.444292"; conf_hi "7.027816"; cov "32.565062";
Chr5	Cufflinks	exon	16874270	16874464	1000	+	.	gene_id "CUFF.7826"; transcript_id "AT5G42220.1"; exon_number "7"; FPKM "6.2360540005"; frac "0.854681"; conf_lo "5.444292"; conf_hi "7.027816"; cov "32.565062";
Chr5	Cufflinks	exon	16874552	16874621	1000	+	.	gene_id "CUFF.7826"; transcript_id "AT5G42220.1"; exon_number "8"; FPKM "6.2360540005"; frac "0.854681"; conf_lo "5.444292"; conf_hi "7.027816"; cov "32.565062";
Chr5	Cufflinks	exon	16874694	16874848	1000	+	.	gene_id "CUFF.7826"; transcript_id "AT5G42220.1"; exon_number "9"; FPKM "6.2360540005"; frac "0.854681"; conf_lo "5.444292"; conf_hi "7.027816"; cov "32.565062";
Chr5	Cufflinks	exon	16874980	16875144	1000	+	.	gene_id "CUFF.7826"; transcript_id "AT5G42220.1"; exon_number "10"; FPKM "6.2360540005"; frac "0.854681"; conf_lo "5.444292"; conf_hi "7.027816"; cov "32.565062";
Chr5	Cufflinks	exon	16875222	16875293	1000	+	.	gene_id "CUFF.7826"; transcript_id "AT5G42220.1"; exon_number "11"; FPKM "6.2360540005"; frac "0.854681"; conf_lo "5.444292"; conf_hi "7.027816"; cov "32.565062";
Chr5	Cufflinks	exon	16875365	16875482	1000	+	.	gene_id "CUFF.7826"; transcript_id "AT5G42220.1"; exon_number "12"; FPKM "6.2360540005"; frac "0.854681"; conf_lo "5.444292"; conf_hi "7.027816"; cov "32.565062";
Chr5	Cufflinks	exon	16875560	16875802	1000	+	.	gene_id "CUFF.7826"; transcript_id "AT5G42220.1"; exon_number "13"; FPKM "6.2360540005"; frac "0.854681"; conf_lo "5.444292"; conf_hi "7.027816"; cov "32.565062";
Chr5	Cufflinks	exon	16875876	16876024	1000	+	.	gene_id "CUFF.7826"; transcript_id "AT5G42220.1"; exon_number "14"; FPKM "6.2360540005"; frac "0.854681"; conf_lo "5.444292"; conf_hi "7.027816"; cov "32.565062";
Chr5	Cufflinks	exon	16876108	16876299	1000	+	.	gene_id "CUFF.7826"; transcript_id "AT5G42220.1"; exon_number "15"; FPKM "6.2360540005"; frac "0.854681"; conf_lo "5.444292"; conf_hi "7.027816"; cov "32.565062";
Chr5	Cufflinks	exon	16876421	16876951	1000	+	.	gene_id "CUFF.7826"; transcript_id "AT5G42220.1"; exon_number "16"; FPKM "6.2360540005"; frac "0.854681"; conf_lo "5.444292"; conf_hi "7.027816"; cov "32.565062";
Chr5	Cufflinks	exon	16877176	16877313	1000	+	.	gene_id "CUFF.7826"; transcript_id "AT5G42220.1"; exon_number "17"; FPKM "6.2360540005"; frac "0.854681"; conf_lo "5.444292"; conf_hi "7.027816"; cov "32.565062";
Chr5	Cufflinks	exon	16877393	16877666	1000	+	.	gene_id "CUFF.7826"; transcript_id "AT5G42220.1"; exon_number "18"; FPKM "6.2360540005"; frac "0.854681"; conf_lo "5.444292"; conf_hi "7.027816"; cov "32.565062";
Chr5	Cufflinks	transcript	16878610	16878945	1	-	.	gene_id "AT5G42223"; transcript_id "AT5G42223.1"; FPKM "0.0000000000"; frac "0.000000"; conf_lo "0.000000"; conf_hi "0.000000"; cov "0.000000"; full_read_support "no";
Chr5	Cufflinks	exon	16878610	16878770	1	-	.	gene_id "AT5G42223"; transcript_id "AT5G42223.1"; exon_number "1"; FPKM "0.0000000000"; frac "0.000000"; conf_lo "0.000000"; conf_hi "0.000000"; cov "0.000000";
Chr5	Cufflinks	exon	16878852	16878945	1	-	.	gene_id "AT5G42223"; transcript_id "AT5G42223.1"; exon_number "2"; FPKM "0.0000000000"; frac "0.000000"; conf_lo "0.000000"; conf_hi "0.000000"; cov "0.000000";
Chr5	Cufflinks	transcript	16880954	16884064	1000	+	.	gene_id "CUFF.7827"; transcript_id "AT5G42230.1"; FPKM "0.1165494910"; frac "1.000000"; conf_lo "0.000000"; conf_hi "0.276829"; cov "0.608811"; full_read_support "no";
Chr5	Cufflinks	exon	16880954	16881066	1000	+	.	gene_id "CUFF.7827"; transcript_id "AT5G42230.1"; exon_number "1"; FPKM "0.1165494910"; frac "1.000000"; conf_lo "0.000000"; conf_hi "0.276829"; cov "0.608811";
Chr5	Cufflinks	exon	16881726	16881986	1000	+	.	gene_id "CUFF.7827"; transcript_id "AT5G42230.1"; exon_number "2"; FPKM "0.1165494910"; frac "1.000000"; conf_lo "0.000000"; conf_hi "0.276829"; cov "0.608811";
Chr5	Cufflinks	exon	16882084	16882191	1000	+	.	gene_id "CUFF.7827"; transcript_id "AT5G42230.1"; exon_number "3"; FPKM "0.1165494910"; frac "1.000000"; conf_lo "0.000000"; conf_hi "0.276829"; cov "0.608811";
Chr5	Cufflinks	exon	16882283	16882375	1000	+	.	gene_id "CUFF.7827"; transcript_id "AT5G42230.1"; exon_number "4"; FPKM "0.1165494910"; frac "1.000000"; conf_lo "0.000000"; conf_hi "0.276829"; cov "0.608811";
Chr5	Cufflinks	exon	16882464	16882556	1000	+	.	gene_id "CUFF.7827"; transcript_id "AT5G42230.1"; exon_number "5"; FPKM "0.1165494910"; frac "1.000000"; conf_lo "0.000000"; conf_hi "0.276829"; cov "0.608811";
Chr5	Cufflinks	exon	16882635	16882720	1000	+	.	gene_id "CUFF.7827"; transcript_id "AT5G42230.1"; exon_number "6"; FPKM "0.1165494910"; frac "1.000000"; conf_lo "0.000000"; conf_hi "0.276829"; cov "0.608811";
Chr5	Cufflinks	exon	16882793	16883071	1000	+	.	gene_id "CUFF.7827"; transcript_id "AT5G42230.1"; exon_number "7"; FPKM "0.1165494910"; frac "1.000000"; conf_lo "0.000000"; conf_hi "0.276829"; cov "0.608811";
Chr5	Cufflinks	exon	16883140	16883273	1000	+	.	gene_id "CUFF.7827"; transcript_id "AT5G42230.1"; exon_number "8"; FPKM "0.1165494910"; frac "1.000000"; conf_lo "0.000000"; conf_hi "0.276829"; cov "0.608811";
Chr5	Cufflinks	exon	16883368	16883460	1000	+	.	gene_id "CUFF.7827"; transcript_id "AT5G42230.1"; exon_number "9"; FPKM "0.1165494910"; frac "1.000000"; conf_lo "0.000000"; conf_hi "0.276829"; cov "0.608811";
Chr5	Cufflinks	exon	16883549	16883666	1000	+	.	gene_id "CUFF.7827"; transcript_id "AT5G42230.1"; exon_number "10"; FPKM "0.1165494910"; frac "1.000000"; conf_lo "0.000000"; conf_hi "0.276829"; cov "0.608811";
Chr5	Cufflinks	exon	16883750	16884064	1000	+	.	gene_id "CUFF.7827"; transcript_id "AT5G42230.1"; exon_number "11"; FPKM "0.1165494910"; frac "1.000000"; conf_lo "0.000000"; conf_hi "0.276829"; cov "0.608811";
Chr5	Cufflinks	transcript	16884962	16885309	1	+	.	gene_id "AT5G42232"; transcript_id "AT5G42232.1"; FPKM "0.0000000000"; frac "0.000000"; conf_lo "0.000000"; conf_hi "0.000000"; cov "0.000000"; full_read_support "no";
Chr5	Cufflinks	exon	16884962	16885049	1	+	.	gene_id "AT5G42232"; transcript_id "AT5G42232.1"; exon_number "1"; FPKM "0.0000000000"; frac "0.000000"; conf_lo "0.000000"; conf_hi "0.000000"; cov "0.000000";
Chr5	Cufflinks	exon	16885152	16885309	1	+	.	gene_id "AT5G42232"; transcript_id "AT5G42232.1"; exon_number "2"; FPKM "0.0000000000"; frac "0.000000"; conf_lo "0.000000"; conf_hi "0.000000"; cov "0.000000";
Chr5	Cufflinks	transcript	16886916	16887570	1	+	.	gene_id "AT5G42235"; transcript_id "AT5G42235.1"; FPKM "0.0000000000"; frac "0.000000"; conf_lo "0.000000"; conf_hi "0.000000"; cov "0.000000"; full_read_support "no";
Chr5	Cufflinks	exon	16886916	16887052	1	+	.	gene_id "AT5G42235"; transcript_id "AT5G42235.1"; exon_number "1"; FPKM "0.0000000000"; frac "0.000000"; conf_lo "0.000000"; conf_hi "0.000000"; cov "0.000000";
Chr5	Cufflinks	exon	16887146	16887570	1	+	.	gene_id "AT5G42235"; transcript_id "AT5G42235.1"; exon_number "2"; FPKM "0.0000000000"; frac "0.000000"; conf_lo "0.000000"; conf_hi "0.000000"; cov "0.000000";
Chr5	Cufflinks	transcript	16888226	16891192	1000	+	.	gene_id "CUFF.7828"; transcript_id "AT5G42240.1"; FPKM "7.4863661905"; frac "0.635849"; conf_lo "6.243378"; conf_hi "8.729354"; cov "39.088716"; full_read_support "yes";
Chr5	Cufflinks	exon	16888226	16888289	1000	+	.	gene_id "CUFF.7828"; transcript_id "AT5G42240.1"; exon_number "1"; FPKM "7.4863661905"; frac "0.635849"; conf_lo "6.243378"; conf_hi "8.729354"; cov "39.088716";
Chr5	Cufflinks	exon	16888703	16888966	1000	+	.	gene_id "CUFF.7828"; transcript_id "AT5G42240.1"; exon_number "2"; FPKM "7.4863661905"; frac "0.635849"; conf_lo "6.243378"; conf_hi "8.729354"; cov "39.088716";
Chr5	Cufflinks	exon	16889047	16889154	1000	+	.	gene_id "CUFF.7828"; transcript_id "AT5G42240.1"; exon_number "3"; FPKM "7.4863661905"; frac "0.635849"; conf_lo "6.243378"; conf_hi "8.729354"; cov "39.088716";
Chr5	Cufflinks	exon	16889241	16889333	1000	+	.	gene_id "CUFF.7828"; transcript_id "AT5G42240.1"; exon_number "4"; FPKM "7.4863661905"; frac "0.635849"; conf_lo "6.243378"; conf_hi "8.729354"; cov "39.088716";
Chr5	Cufflinks	exon	16889408	16889500	1000	+	.	gene_id "CUFF.7828"; transcript_id "AT5G42240.1"; exon_number "5"; FPKM "7.4863661905"; frac "0.635849"; conf_lo "6.243378"; conf_hi "8.729354"; cov "39.088716";
Chr5	Cufflinks	exon	16889599	16889684	1000	+	.	gene_id "CUFF.7828"; transcript_id "AT5G42240.1"; exon_number "6"; FPKM "7.4863661905"; frac "0.635849"; conf_lo "6.243378"; conf_hi "8.729354"; cov "39.088716";
Chr5	Cufflinks	exon	16889770	16890048	1000	+	.	gene_id "CUFF.7828"; transcript_id "AT5G42240.1"; exon_number "7"; FPKM "7.4863661905"; frac "0.635849"; conf_lo "6.243378"; conf_hi "8.729354"; cov "39.088716";
Chr5	Cufflinks	exon	16890126	16890259	1000	+	.	gene_id "CUFF.7828"; transcript_id "AT5G42240.1"; exon_number "8"; FPKM "7.4863661905"; frac "0.635849"; conf_lo "6.243378"; conf_hi "8.729354"; cov "39.088716";
Chr5	Cufflinks	exon	16890378	16890470	1000	+	.	gene_id "CUFF.7828"; transcript_id "AT5G42240.1"; exon_number "9"; FPKM "7.4863661905"; frac "0.635849"; conf_lo "6.243378"; conf_hi "8.729354"; cov "39.088716";
Chr5	Cufflinks	exon	16890541	16890658	1000	+	.	gene_id "CUFF.7828"; transcript_id "AT5G42240.1"; exon_number "10"; FPKM "7.4863661905"; frac "0.635849"; conf_lo "6.243378"; conf_hi "8.729354"; cov "39.088716";
Chr5	Cufflinks	exon	16890764	16891192	1000	+	.	gene_id "CUFF.7828"; transcript_id "AT5G42240.1"; exon_number "11"; FPKM "7.4863661905"; frac "0.635849"; conf_lo "6.243378"; conf_hi "8.729354"; cov "39.088716";
Chr5	Cufflinks	transcript	16888226	16890295	939	+	.	gene_id "CUFF.7828"; transcript_id "CUFF.7828.2"; FPKM "7.0356595015"; frac "0.364151"; conf_lo "5.404785"; conf_hi "8.666534"; cov "36.735432"; full_read_support "yes";
Chr5	Cufflinks	exon	16888226	16888289	939	+	.	gene_id "CUFF.7828"; transcript_id "CUFF.7828.2"; exon_number "1"; FPKM "7.0356595015"; frac "0.364151"; conf_lo "5.404785"; conf_hi "8.666534"; cov "36.735432";
Chr5	Cufflinks	exon	16888703	16888966	939	+	.	gene_id "CUFF.7828"; transcript_id "CUFF.7828.2"; exon_number "2"; FPKM "7.0356595015"; frac "0.364151"; conf_lo "5.404785"; conf_hi "8.666534"; cov "36.735432";
Chr5	Cufflinks	exon	16889047	16889154	939	+	.	gene_id "CUFF.7828"; transcript_id "CUFF.7828.2"; exon_number "3"; FPKM "7.0356595015"; frac "0.364151"; conf_lo "5.404785"; conf_hi "8.666534"; cov "36.735432";
Chr5	Cufflinks	exon	16889241	16889333	939	+	.	gene_id "CUFF.7828"; transcript_id "CUFF.7828.2"; exon_number "4"; FPKM "7.0356595015"; frac "0.364151"; conf_lo "5.404785"; conf_hi "8.666534"; cov "36.735432";
Chr5	Cufflinks	exon	16889408	16889500	939	+	.	gene_id "CUFF.7828"; transcript_id "CUFF.7828.2"; exon_number "5"; FPKM "7.0356595015"; frac "0.364151"; conf_lo "5.404785"; conf_hi "8.666534"; cov "36.735432";
Chr5	Cufflinks	exon	16889599	16889684	939	+	.	gene_id "CUFF.7828"; transcript_id "CUFF.7828.2"; exon_number "6"; FPKM "7.0356595015"; frac "0.364151"; conf_lo "5.404785"; conf_hi "8.666534"; cov "36.735432";
Chr5	Cufflinks	exon	16889770	16890048	939	+	.	gene_id "CUFF.7828"; transcript_id "CUFF.7828.2"; exon_number "7"; FPKM "7.0356595015"; frac "0.364151"; conf_lo "5.404785"; conf_hi "8.666534"; cov "36.735432";
Chr5	Cufflinks	exon	16890126	16890295	939	+	.	gene_id "CUFF.7828"; transcript_id "CUFF.7828.2"; exon_number "8"; FPKM "7.0356595015"; frac "0.364151"; conf_lo "5.404785"; conf_hi "8.666534"; cov "36.735432";
Chr5	Cufflinks	transcript	16891188	16891909	1	-	.	gene_id "AT5G42242"; transcript_id "AT5G42242.1"; FPKM "0.0000000000"; frac "0.000000"; conf_lo "0.000000"; conf_hi "0.316426"; cov "0.000000"; full_read_support "no";
Chr5	Cufflinks	exon	16891188	16891489	1	-	.	gene_id "AT5G42242"; transcript_id "AT5G42242.1"; exon_number "1"; FPKM "0.0000000000"; frac "0.000000"; conf_lo "0.000000"; conf_hi "0.316426"; cov "0.000000";
Chr5	Cufflinks	exon	16891849	16891909	1	-	.	gene_id "AT5G42242"; transcript_id "AT5G42242.1"; exon_number "2"; FPKM "0.0000000000"; frac "0.000000"; conf_lo "0.000000"; conf_hi "0.316426"; cov "0.000000";
Chr5	Cufflinks	transcript	16894009	16897620	1000	+	.	gene_id "AT5G42250"; transcript_id "AT5G42250.1"; FPKM "2.5233229544"; frac "1.000000"; conf_lo "1.807647"; conf_hi "3.238999"; cov "13.171780"; full_read_support "yes";
Chr5	Cufflinks	exon	16894009	16894147	1000	+	.	gene_id "AT5G42250"; transcript_id "AT5G42250.1"; exon_number "1"; FPKM "2.5233229544"; frac "1.000000"; conf_lo "1.807647"; conf_hi "3.238999"; cov "13.171780";
Chr5	Cufflinks	exon	16894244	16894380	1000	+	.	gene_id "AT5G42250"; transcript_id "AT5G42250.1"; exon_number "2"; FPKM "2.5233229544"; frac "1.000000"; conf_lo "1.807647"; conf_hi "3.238999"; cov "13.171780";
Chr5	Cufflinks	exon	16895213	16895259	1000	+	.	gene_id "AT5G42250"; transcript_id "AT5G42250.1"; exon_number "3"; FPKM "2.5233229544"; frac "1.000000"; conf_lo "1.807647"; conf_hi "3.238999"; cov "13.171780";
Chr5	Cufflinks	exon	16895885	16896213	1000	+	.	gene_id "AT5G42250"; transcript_id "AT5G42250.1"; exon_number "4"; FPKM "2.5233229544"; frac "1.000000"; conf_lo "1.807647"; conf_hi "3.238999"; cov "13.171780";
Chr5	Cufflinks	exon	16896296	16896378	1000	+	.	gene_id "AT5G42250"; transcript_id "AT5G42250.1"; exon_number "5"; FPKM "2.5233229544"; frac "1.000000"; conf_lo "1.807647"; conf_hi "3.238999"; cov "13.171780";
Chr5	Cufflinks	exon	16896638	16896713	1000	+	.	gene_id "AT5G42250"; transcript_id "AT5G42250.1"; exon_number "6"; FPKM "2.5233229544"; frac "1.000000"; conf_lo "1.807647"; conf_hi "3.238999"; cov "13.171780";
Chr5	Cufflinks	exon	16896829	16896893	1000	+	.	gene_id "AT5G42250"; transcript_id "AT5G42250.1"; exon_number "7"; FPKM "2.5233229544"; frac "1.000000"; conf_lo "1.807647"; conf_hi "3.238999"; cov "13.171780";
Chr5	Cufflinks	exon	16896965	16897060	1000	+	.	gene_id "AT5G42250"; transcript_id "AT5G42250.1"; exon_number "8"; FPKM "2.5233229544"; frac "1.000000"; conf_lo "1.807647"; conf_hi "3.238999"; cov "13.171780";
Chr5	Cufflinks	exon	16897172	16897620	1000	+	.	gene_id "AT5G42250"; transcript_id "AT5G42250.1"; exon_number "9"; FPKM "2.5233229544"; frac "1.000000"; conf_lo "1.807647"; conf_hi "3.238999"; cov "13.171780";
Chr5	Cufflinks	transcript	16898712	16900235	1	+	.	gene_id "AT5G42260"; transcript_id "AT5G42260.1"; FPKM "0.0000000000"; frac "0.000000"; conf_lo "0.000000"; conf_hi "0.000000"; cov "0.000000"; full_read_support "no";
Chr5	Cufflinks	exon	16898712	16900235	1	+	.	gene_id "AT5G42260"; transcript_id "AT5G42260.1"; exon_number "1"; FPKM "0.0000000000"; frac "0.000000"; conf_lo "0.000000"; conf_hi "0.000000"; cov "0.000000";
Chr5	Cufflinks	transcript	16901586	16901845	1	-	.	gene_id "AT5G42265"; transcript_id "AT5G42265.1"; FPKM "0.0000000000"; frac "0.000000"; conf_lo "0.000000"; conf_hi "0.000000"; cov "0.000000"; full_read_support "no";
Chr5	Cufflinks	exon	16901586	16901845	1	-	.	gene_id "AT5G42265"; transcript_id "AT5G42265.1"; exon_number "1"; FPKM "0.0000000000"; frac "0.000000"; conf_lo "0.000000"; conf_hi "0.000000"; cov "0.000000";
Chr5	Cufflinks	transcript	16911637	16912161	1	+	.	gene_id "AT5G42290"; transcript_id "AT5G42290.1"; FPKM "0.0000000000"; frac "0.000000"; conf_lo "0.000000"; conf_hi "0.000000"; cov "0.000000"; full_read_support "no";
Chr5	Cufflinks	exon	16911637	16912161	1	+	.	gene_id "AT5G42290"; transcript_id "AT5G42290.1"; exon_number "1"; FPKM "0.0000000000"; frac "0.000000"; conf_lo "0.000000"; conf_hi "0.000000"; cov "0.000000";
Chr5	Cufflinks	transcript	16912333	16913930	1000	-	.	gene_id "CUFF.7829"; transcript_id "AT5G42300.1"; FPKM "145.1434960015"; frac "1.000000"; conf_lo "134.101548"; conf_hi "156.185444"; cov "757.521624"; full_read_support "yes";
Chr5	Cufflinks	exon	16912333	16912622	1000	-	.	gene_id "CUFF.7829"; transcript_id "AT5G42300.1"; exon_number "1"; FPKM "145.1434960015"; frac "1.000000"; conf_lo "134.101548"; conf_hi "156.185444"; cov "757.521624";
Chr5	Cufflinks	exon	16913611	16913930	1000	-	.	gene_id "CUFF.7829"; transcript_id "AT5G42300.1"; exon_number "2"; FPKM "145.1434960015"; frac "1.000000"; conf_lo "134.101548"; conf_hi "156.185444"; cov "757.521624";
Chr5	Cufflinks	transcript	16923171	16923748	1	-	.	gene_id "AT5G42323"; transcript_id "AT5G42323.1"; FPKM "0.0000000000"; frac "0.000000"; conf_lo "0.000000"; conf_hi "0.000000"; cov "0.000000"; full_read_support "no";
Chr5	Cufflinks	exon	16923171	16923332	1	-	.	gene_id "AT5G42323"; transcript_id "AT5G42323.1"; exon_number "1"; FPKM "0.0000000000"; frac "0.000000"; conf_lo "0.000000"; conf_hi "0.000000"; cov "0.000000";
Chr5	Cufflinks	exon	16923417	16923748	1	-	.	gene_id "AT5G42323"; transcript_id "AT5G42323.1"; exon_number "2"; FPKM "0.0000000000"; frac "0.000000"; conf_lo "0.000000"; conf_hi "0.000000"; cov "0.000000";
Chr5	Cufflinks	transcript	16924102	16924851	1	-	.	gene_id "CUFF.7830"; transcript_id "AT5G42325.1"; FPKM "0.0000000000"; frac "0.000000"; conf_lo "0.000000"; conf_hi "0.000000"; cov "0.000000"; full_read_support "no";
Chr5	Cufflinks	exon	16924102	16924321	1	-	.	gene_id "CUFF.7830"; transcript_id "AT5G42325.1"; exon_number "1"; FPKM "0.0000000000"; frac "0.000000"; conf_lo "0.000000"; conf_hi "0.000000"; cov "0.000000";
Chr5	Cufflinks	exon	16924370	16924851	1	-	.	gene_id "CUFF.7830"; transcript_id "AT5G42325.1"; exon_number "2"; FPKM "0.0000000000"; frac "0.000000"; conf_lo "0.000000"; conf_hi "0.000000"; cov "0.000000";
Chr5	Cufflinks	transcript	16926608	16927503	1000	+	.	gene_id "AT5G42330"; transcript_id "AT5G42330.1"; FPKM "3.0615206082"; frac "1.000000"; conf_lo "1.976965"; conf_hi "4.146076"; cov "15.985579"; full_read_support "yes";
Chr5	Cufflinks	exon	16926608	16926774	1000	+	.	gene_id "AT5G42330"; transcript_id "AT5G42330.1"; exon_number "1"; FPKM "3.0615206082"; frac "1.000000"; conf_lo "1.976965"; conf_hi "4.146076"; cov "15.985579";
Chr5	Cufflinks	exon	16926856	16927503	1000	+	.	gene_id "AT5G42330"; transcript_id "AT5G42330.1"; exon_number "2"; FPKM "3.0615206082"; frac "1.000000"; conf_lo "1.976965"; conf_hi "4.146076"; cov "15.985579";
Chr5	Cufflinks	transcript	16927910	16930472	1	-	.	gene_id "CUFF.7831"; transcript_id "AT5G42340.1"; FPKM "0.0000000000"; frac "0.000000"; conf_lo "0.000000"; conf_hi "0.000000"; cov "0.000000"; full_read_support "no";
Chr5	Cufflinks	exon	16927910	16929129	1	-	.	gene_id "CUFF.7831"; transcript_id "AT5G42340.1"; exon_number "1"; FPKM "0.0000000000"; frac "0.000000"; conf_lo "0.000000"; conf_hi "0.000000"; cov "0.000000";
Chr5	Cufflinks	exon	16929207	16929632	1	-	.	gene_id "CUFF.7831"; transcript_id "AT5G42340.1"; exon_number "2"; FPKM "0.0000000000"; frac "0.000000"; conf_lo "0.000000"; conf_hi "0.000000"; cov "0.000000";
Chr5	Cufflinks	exon	16929773	16929889	1	-	.	gene_id "CUFF.7831"; transcript_id "AT5G42340.1"; exon_number "3"; FPKM "0.0000000000"; frac "0.000000"; conf_lo "0.000000"; conf_hi "0.000000"; cov "0.000000";
Chr5	Cufflinks	exon	16929972	16930472	1	-	.	gene_id "CUFF.7831"; transcript_id "AT5G42340.1"; exon_number "4"; FPKM "0.0000000000"; frac "0.000000"; conf_lo "0.000000"; conf_hi "0.000000"; cov "0.000000";
Chr5	Cufflinks	transcript	16931534	16934003	1000	+	.	gene_id "AT5G42350"; transcript_id "AT5G42350.1"; FPKM "2.6827348608"; frac "1.000000"; conf_lo "2.110980"; conf_hi "3.254489"; cov "14.008359"; full_read_support "yes";
Chr5	Cufflinks	exon	16931534	16931719	1000	+	.	gene_id "AT5G42350"; transcript_id "AT5G42350.1"; exon_number "1"; FPKM "2.6827348608"; frac "1.000000"; conf_lo "2.110980"; conf_hi "3.254489"; cov "14.008359";
Chr5	Cufflinks	exon	16932070	16934003	1000	+	.	gene_id "AT5G42350"; transcript_id "AT5G42350.1"; exon_number "2"; FPKM "2.6827348608"; frac "1.000000"; conf_lo "2.110980"; conf_hi "3.254489"; cov "14.008359";
Chr5	Cufflinks	transcript	16936133	16938486	1000	-	.	gene_id "AT5G42360"; transcript_id "AT5G42360.1"; FPKM "3.1867308261"; frac "1.000000"; conf_lo "2.541071"; conf_hi "3.832390"; cov "16.631889"; full_read_support "yes";
Chr5	Cufflinks	exon	16936133	16938072	1000	-	.	gene_id "AT5G42360"; transcript_id "AT5G42360.1"; exon_number "1"; FPKM "3.1867308261"; frac "1.000000"; conf_lo "2.541071"; conf_hi "3.832390"; cov "16.631889";
Chr5	Cufflinks	exon	16938338	16938486	1000	-	.	gene_id "AT5G42360"; transcript_id "AT5G42360.1"; exon_number "2"; FPKM "3.1867308261"; frac "1.000000"; conf_lo "2.541071"; conf_hi "3.832390"; cov "16.631889";
Chr5	Cufflinks	transcript	16938981	16941734	1	-	.	gene_id "CUFF.7832"; transcript_id "AT5G42370.2"; FPKM "0.0000000000"; frac "0.000000"; conf_lo "0.000000"; conf_hi "0.065030"; cov "0.000000"; full_read_support "no";
Chr5	Cufflinks	exon	16938981	16939411	1	-	.	gene_id "CUFF.7832"; transcript_id "AT5G42370.2"; exon_number "1"; FPKM "0.0000000000"; frac "0.000000"; conf_lo "0.000000"; conf_hi "0.065030"; cov "0.000000";
Chr5	Cufflinks	exon	16939499	16939694	1	-	.	gene_id "CUFF.7832"; transcript_id "AT5G42370.2"; exon_number "2"; FPKM "0.0000000000"; frac "0.000000"; conf_lo "0.000000"; conf_hi "0.065030"; cov "0.000000";
Chr5	Cufflinks	exon	16939914	16940219	1	-	.	gene_id "CUFF.7832"; transcript_id "AT5G42370.2"; exon_number "3"; FPKM "0.0000000000"; frac "0.000000"; conf_lo "0.000000"; conf_hi "0.065030"; cov "0.000000";
Chr5	Cufflinks	exon	16940306	16940413	1	-	.	gene_id "CUFF.7832"; transcript_id "AT5G42370.2"; exon_number "4"; FPKM "0.0000000000"; frac "0.000000"; conf_lo "0.000000"; conf_hi "0.065030"; cov "0.000000";
Chr5	Cufflinks	exon	16940525	16940665	1	-	.	gene_id "CUFF.7832"; transcript_id "AT5G42370.2"; exon_number "5"; FPKM "0.0000000000"; frac "0.000000"; conf_lo "0.000000"; conf_hi "0.065030"; cov "0.000000";
Chr5	Cufflinks	exon	16940760	16941170	1	-	.	gene_id "CUFF.7832"; transcript_id "AT5G42370.2"; exon_number "6"; FPKM "0.0000000000"; frac "0.000000"; conf_lo "0.000000"; conf_hi "0.065030"; cov "0.000000";
Chr5	Cufflinks	exon	16941347	16941734	1	-	.	gene_id "CUFF.7832"; transcript_id "AT5G42370.2"; exon_number "7"; FPKM "0.0000000000"; frac "0.000000"; conf_lo "0.000000"; conf_hi "0.065030"; cov "0.000000";
Chr5	Cufflinks	transcript	16939118	16941725	1000	-	.	gene_id "CUFF.7832"; transcript_id "AT5G42370.1"; FPKM "1.2545145750"; frac "1.000000"; conf_lo "0.817162"; conf_hi "1.691867"; cov "6.553117"; full_read_support "no";
Chr5	Cufflinks	exon	16939118	16939411	1000	-	.	gene_id "CUFF.7832"; transcript_id "AT5G42370.1"; exon_number "1"; FPKM "1.2545145750"; frac "1.000000"; conf_lo "0.817162"; conf_hi "1.691867"; cov "6.553117";
Chr5	Cufflinks	exon	16939499	16939753	1000	-	.	gene_id "CUFF.7832"; transcript_id "AT5G42370.1"; exon_number "2"; FPKM "1.2545145750"; frac "1.000000"; conf_lo "0.817162"; conf_hi "1.691867"; cov "6.553117";
Chr5	Cufflinks	exon	16939991	16940219	1000	-	.	gene_id "CUFF.7832"; transcript_id "AT5G42370.1"; exon_number "3"; FPKM "1.2545145750"; frac "1.000000"; conf_lo "0.817162"; conf_hi "1.691867"; cov "6.553117";
Chr5	Cufflinks	exon	16940306	16940413	1000	-	.	gene_id "CUFF.7832"; transcript_id "AT5G42370.1"; exon_number "4"; FPKM "1.2545145750"; frac "1.000000"; conf_lo "0.817162"; conf_hi "1.691867"; cov "6.553117";
Chr5	Cufflinks	exon	16940525	16940665	1000	-	.	gene_id "CUFF.7832"; transcript_id "AT5G42370.1"; exon_number "5"; FPKM "1.2545145750"; frac "1.000000"; conf_lo "0.817162"; conf_hi "1.691867"; cov "6.553117";
Chr5	Cufflinks	exon	16940760	16941170	1000	-	.	gene_id "CUFF.7832"; transcript_id "AT5G42370.1"; exon_number "6"; FPKM "1.2545145750"; frac "1.000000"; conf_lo "0.817162"; conf_hi "1.691867"; cov "6.553117";
Chr5	Cufflinks	exon	16941347	16941725	1000	-	.	gene_id "CUFF.7832"; transcript_id "AT5G42370.1"; exon_number "7"; FPKM "1.2545145750"; frac "1.000000"; conf_lo "0.817162"; conf_hi "1.691867"; cov "6.553117";
Chr5	Cufflinks	transcript	16942576	16943366	1000	-	.	gene_id "AT5G42380"; transcript_id "AT5G42380.1"; FPKM "0.3986274430"; frac "1.000000"; conf_lo "0.000000"; conf_hi "0.797448"; cov "2.082281"; full_read_support "yes";
Chr5	Cufflinks	exon	16942576	16943366	1000	-	.	gene_id "AT5G42380"; transcript_id "AT5G42380.1"; exon_number "1"; FPKM "0.3986274430"; frac "1.000000"; conf_lo "0.000000"; conf_hi "0.797448"; cov "2.082281";
Chr5	Cufflinks	transcript	16945251	16953100	1000	+	.	gene_id "CUFF.7833"; transcript_id "AT5G42390.1"; FPKM "29.4783043945"; frac "1.000000"; conf_lo "27.699126"; conf_hi "31.257483"; cov "153.859629"; full_read_support "yes";
Chr5	Cufflinks	exon	16945251	16945507	1000	+	.	gene_id "CUFF.7833"; transcript_id "AT5G42390.1"; exon_number "1"; FPKM "29.4783043945"; frac "1.000000"; conf_lo "27.699126"; conf_hi "31.257483"; cov "153.859629";
Chr5	Cufflinks	exon	16945628	16945832	1000	+	.	gene_id "CUFF.7833"; transcript_id "AT5G42390.1"; exon_number "2"; FPKM "29.4783043945"; frac "1.000000"; conf_lo "27.699126"; conf_hi "31.257483"; cov "153.859629";
Chr5	Cufflinks	exon	16945919	16946163	1000	+	.	gene_id "CUFF.7833"; transcript_id "AT5G42390.1"; exon_number "3"; FPKM "29.4783043945"; frac "1.000000"; conf_lo "27.699126"; conf_hi "31.257483"; cov "153.859629";
Chr5	Cufflinks	exon	16946333	16946531	1000	+	.	gene_id "CUFF.7833"; transcript_id "AT5G42390.1"; exon_number "4"; FPKM "29.4783043945"; frac "1.000000"; conf_lo "27.699126"; conf_hi "31.257483"; cov "153.859629";
Chr5	Cufflinks	exon	16946850	16946897	1000	+	.	gene_id "CUFF.7833"; transcript_id "AT5G42390.1"; exon_number "5"; FPKM "29.4783043945"; frac "1.000000"; conf_lo "27.699126"; conf_hi "31.257483"; cov "153.859629";
Chr5	Cufflinks	exon	16947039	16947146	1000	+	.	gene_id "CUFF.7833"; transcript_id "AT5G42390.1"; exon_number "6"; FPKM "29.4783043945"; frac "1.000000"; conf_lo "27.699126"; conf_hi "31.257483"; cov "153.859629";
Chr5	Cufflinks	exon	16947257	16947445	1000	+	.	gene_id "CUFF.7833"; transcript_id "AT5G42390.1"; exon_number "7"; FPKM "29.4783043945"; frac "1.000000"; conf_lo "27.699126"; conf_hi "31.257483"; cov "153.859629";
Chr5	Cufflinks	exon	16947532	16947831	1000	+	.	gene_id "CUFF.7833"; transcript_id "AT5G42390.1"; exon_number "8"; FPKM "29.4783043945"; frac "1.000000"; conf_lo "27.699126"; conf_hi "31.257483"; cov "153.859629";
Chr5	Cufflinks	exon	16947948	16948049	1000	+	.	gene_id "CUFF.7833"; transcript_id "AT5G42390.1"; exon_number "9"; FPKM "29.4783043945"; frac "1.000000"; conf_lo "27.699126"; conf_hi "31.257483"; cov "153.859629";
Chr5	Cufflinks	exon	16948387	16948521	1000	+	.	gene_id "CUFF.7833"; transcript_id "AT5G42390.1"; exon_number "10"; FPKM "29.4783043945"; frac "1.000000"; conf_lo "27.699126"; conf_hi "31.257483"; cov "153.859629";
Chr5	Cufflinks	exon	16948705	16948929	1000	+	.	gene_id "CUFF.7833"; transcript_id "AT5G42390.1"; exon_number "11"; FPKM "29.4783043945"; frac "1.000000"; conf_lo "27.699126"; conf_hi "31.257483"; cov "153.859629";
Chr5	Cufflinks	exon	16949137	16949340	1000	+	.	gene_id "CUFF.7833"; transcript_id "AT5G42390.1"; exon_number "12"; FPKM "29.4783043945"; frac "1.000000"; conf_lo "27.699126"; conf_hi "31.257483"; cov "153.859629";
Chr5	Cufflinks	exon	16949431	16949598	1000	+	.	gene_id "CUFF.7833"; transcript_id "AT5G42390.1"; exon_number "13"; FPKM "29.4783043945"; frac "1.000000"; conf_lo "27.699126"; conf_hi "31.257483"; cov "153.859629";
Chr5	Cufflinks	exon	16949864	16950013	1000	+	.	gene_id "CUFF.7833"; transcript_id "AT5G42390.1"; exon_number "14"; FPKM "29.4783043945"; frac "1.000000"; conf_lo "27.699126"; conf_hi "31.257483"; cov "153.859629";
Chr5	Cufflinks	exon	16950107	16950244	1000	+	.	gene_id "CUFF.7833"; transcript_id "AT5G42390.1"; exon_number "15"; FPKM "29.4783043945"; frac "1.000000"; conf_lo "27.699126"; conf_hi "31.257483"; cov "153.859629";
Chr5	Cufflinks	exon	16950422	16950649	1000	+	.	gene_id "CUFF.7833"; transcript_id "AT5G42390.1"; exon_number "16"; FPKM "29.4783043945"; frac "1.000000"; conf_lo "27.699126"; conf_hi "31.257483"; cov "153.859629";
Chr5	Cufflinks	exon	16950737	16950889	1000	+	.	gene_id "CUFF.7833"; transcript_id "AT5G42390.1"; exon_number "17"; FPKM "29.4783043945"; frac "1.000000"; conf_lo "27.699126"; conf_hi "31.257483"; cov "153.859629";
Chr5	Cufflinks	exon	16951002	16951128	1000	+	.	gene_id "CUFF.7833"; transcript_id "AT5G42390.1"; exon_number "18"; FPKM "29.4783043945"; frac "1.000000"; conf_lo "27.699126"; conf_hi "31.257483"; cov "153.859629";
Chr5	Cufflinks	exon	16951333	16951459	1000	+	.	gene_id "CUFF.7833"; transcript_id "AT5G42390.1"; exon_number "19"; FPKM "29.4783043945"; frac "1.000000"; conf_lo "27.699126"; conf_hi "31.257483"; cov "153.859629";
Chr5	Cufflinks	exon	16951772	16951892	1000	+	.	gene_id "CUFF.7833"; transcript_id "AT5G42390.1"; exon_number "20"; FPKM "29.4783043945"; frac "1.000000"; conf_lo "27.699126"; conf_hi "31.257483"; cov "153.859629";
Chr5	Cufflinks	exon	16951981	16952061	1000	+	.	gene_id "CUFF.7833"; transcript_id "AT5G42390.1"; exon_number "21"; FPKM "29.4783043945"; frac "1.000000"; conf_lo "27.699126"; conf_hi "31.257483"; cov "153.859629";
Chr5	Cufflinks	exon	16952150	16952251	1000	+	.	gene_id "CUFF.7833"; transcript_id "AT5G42390.1"; exon_number "22"; FPKM "29.4783043945"; frac "1.000000"; conf_lo "27.699126"; conf_hi "31.257483"; cov "153.859629";
Chr5	Cufflinks	exon	16952330	16952480	1000	+	.	gene_id "CUFF.7833"; transcript_id "AT5G42390.1"; exon_number "23"; FPKM "29.4783043945"; frac "1.000000"; conf_lo "27.699126"; conf_hi "31.257483"; cov "153.859629";
Chr5	Cufflinks	exon	16952556	16953100	1000	+	.	gene_id "CUFF.7833"; transcript_id "AT5G42390.1"; exon_number "24"; FPKM "29.4783043945"; frac "1.000000"; conf_lo "27.699126"; conf_hi "31.257483"; cov "153.859629";
Chr5	Cufflinks	transcript	17224385	17231288	318	+	.	gene_id "CUFF.7834"; transcript_id "CUFF.7834.1"; FPKM "4.5276722152"; frac "0.247150"; conf_lo "3.905525"; conf_hi "5.149819"; cov "23.605751"; full_read_support "yes";
Chr5	Cufflinks	exon	17224385	17224517	318	+	.	gene_id "CUFF.7834"; transcript_id "CUFF.7834.1"; exon_number "1"; FPKM "4.5276722152"; frac "0.247150"; conf_lo "3.905525"; conf_hi "5.149819"; cov "23.605751";
Chr5	Cufflinks	exon	17225028	17225116	318	+	.	gene_id "CUFF.7834"; transcript_id "CUFF.7834.1"; exon_number "2"; FPKM "4.5276722152"; frac "0.247150"; conf_lo "3.905525"; conf_hi "5.149819"; cov "23.605751";
Chr5	Cufflinks	exon	17225194	17226266	318	+	.	gene_id "CUFF.7834"; transcript_id "CUFF.7834.1"; exon_number "3"; FPKM "4.5276722152"; frac "0.247150"; conf_lo "3.905525"; conf_hi "5.149819"; cov "23.605751";
Chr5	Cufflinks	exon	17226352	17226447	318	+	.	gene_id "CUFF.7834"; transcript_id "CUFF.7834.1"; exon_number "4"; FPKM "4.5276722152"; frac "0.247150"; conf_lo "3.905525"; conf_hi "5.149819"; cov "23.605751";
Chr5	Cufflinks	exon	17226689	17230044	318	+	.	gene_id "CUFF.7834"; transcript_id "CUFF.7834.1"; exon_number "5"; FPKM "4.5276722152"; frac "0.247150"; conf_lo "3.905525"; conf_hi "5.149819"; cov "23.605751";
Chr5	Cufflinks	exon	17230137	17230327	318	+	.	gene_id "CUFF.7834"; transcript_id "CUFF.7834.1"; exon_number "6"; FPKM "4.5276722152"; frac "0.247150"; conf_lo "3.905525"; conf_hi "5.149819"; cov "23.605751";
Chr5	Cufflinks	exon	17230405	17230464	318	+	.	gene_id "CUFF.7834"; transcript_id "CUFF.7834.1"; exon_number "7"; FPKM "4.5276722152"; frac "0.247150"; conf_lo "3.905525"; conf_hi "5.149819"; cov "23.605751";
Chr5	Cufflinks	exon	17230677	17231288	318	+	.	gene_id "CUFF.7834"; transcript_id "CUFF.7834.1"; exon_number "8"; FPKM "4.5276722152"; frac "0.247150"; conf_lo "3.905525"; conf_hi "5.149819"; cov "23.605751";
Chr5	Cufflinks	transcript	17224436	17231355	1000	+	.	gene_id "CUFF.7834"; transcript_id "AT5G42950.1"; FPKM "14.1971231954"; frac "0.752850"; conf_lo "13.132949"; conf_hi "15.261297"; cov "74.018997"; full_read_support "yes";
Chr5	Cufflinks	exon	17224436	17224517	1000	+	.	gene_id "CUFF.7834"; transcript_id "AT5G42950.1"; exon_number "1"; FPKM "14.1971231954"; frac "0.752850"; conf_lo "13.132949"; conf_hi "15.261297"; cov "74.018997";
Chr5	Cufflinks	exon	17225028	17225116	1000	+	.	gene_id "CUFF.7834"; transcript_id "AT5G42950.1"; exon_number "2"; FPKM "14.1971231954"; frac "0.752850"; conf_lo "13.132949"; conf_hi "15.261297"; cov "74.018997";
Chr5	Cufflinks	exon	17225194	17226063	1000	+	.	gene_id "CUFF.7834"; transcript_id "AT5G42950.1"; exon_number "3"; FPKM "14.1971231954"; frac "0.752850"; conf_lo "13.132949"; conf_hi "15.261297"; cov "74.018997";
Chr5	Cufflinks	exon	17226146	17226266	1000	+	.	gene_id "CUFF.7834"; transcript_id "AT5G42950.1"; exon_number "4"; FPKM "14.1971231954"; frac "0.752850"; conf_lo "13.132949"; conf_hi "15.261297"; cov "74.018997";
Chr5	Cufflinks	exon	17226352	17226447	1000	+	.	gene_id "CUFF.7834"; transcript_id "AT5G42950.1"; exon_number "5"; FPKM "14.1971231954"; frac "0.752850"; conf_lo "13.132949"; conf_hi "15.261297"; cov "74.018997";
Chr5	Cufflinks	exon	17226689	17227465	1000	+	.	gene_id "CUFF.7834"; transcript_id "AT5G42950.1"; exon_number "6"; FPKM "14.1971231954"; frac "0.752850"; conf_lo "13.132949"; conf_hi "15.261297"; cov "74.018997";
Chr5	Cufflinks	exon	17227554	17230044	1000	+	.	gene_id "CUFF.7834"; transcript_id "AT5G42950.1"; exon_number "7"; FPKM "14.1971231954"; frac "0.752850"; conf_lo "13.132949"; conf_hi "15.261297"; cov "74.018997";
Chr5	Cufflinks	exon	17230137	17230327	1000	+	.	gene_id "CUFF.7834"; transcript_id "AT5G42950.1"; exon_number "8"; FPKM "14.1971231954"; frac "0.752850"; conf_lo "13.132949"; conf_hi "15.261297"; cov "74.018997";
Chr5	Cufflinks	exon	17230405	17230464	1000	+	.	gene_id "CUFF.7834"; transcript_id "AT5G42950.1"; exon_number "9"; FPKM "14.1971231954"; frac "0.752850"; conf_lo "13.132949"; conf_hi "15.261297"; cov "74.018997";
Chr5	Cufflinks	exon	17230677	17231355	1000	+	.	gene_id "CUFF.7834"; transcript_id "AT5G42950.1"; exon_number "10"; FPKM "14.1971231954"; frac "0.752850"; conf_lo "13.132949"; conf_hi "15.261297"; cov "74.018997";
Chr5	Cufflinks	transcript	16953677	16961084	1000	-	.	gene_id "CUFF.7835"; transcript_id "CUFF.7835.1"; FPKM "3.0637112538"; frac "0.557147"; conf_lo "2.596883"; conf_hi "3.530540"; cov "15.992703"; full_read_support "no";
Chr5	Cufflinks	exon	16953677	16953906	1000	-	.	gene_id "CUFF.7835"; transcript_id "CUFF.7835.1"; exon_number "1"; FPKM "3.0637112538"; frac "0.557147"; conf_lo "2.596883"; conf_hi "3.530540"; cov "15.992703";
Chr5	Cufflinks	exon	16954012	16954063	1000	-	.	gene_id "CUFF.7835"; transcript_id "CUFF.7835.1"; exon_number "2"; FPKM "3.0637112538"; frac "0.557147"; conf_lo "2.596883"; conf_hi "3.530540"; cov "15.992703";
Chr5	Cufflinks	exon	16954149	16954522	1000	-	.	gene_id "CUFF.7835"; transcript_id "CUFF.7835.1"; exon_number "3"; FPKM "3.0637112538"; frac "0.557147"; conf_lo "2.596883"; conf_hi "3.530540"; cov "15.992703";
Chr5	Cufflinks	exon	16954730	16954881	1000	-	.	gene_id "CUFF.7835"; transcript_id "CUFF.7835.1"; exon_number "4"; FPKM "3.0637112538"; frac "0.557147"; conf_lo "2.596883"; conf_hi "3.530540"; cov "15.992703";
Chr5	Cufflinks	exon	16954962	16955015	1000	-	.	gene_id "CUFF.7835"; transcript_id "CUFF.7835.1"; exon_number "5"; FPKM "3.0637112538"; frac "0.557147"; conf_lo "2.596883"; conf_hi "3.530540"; cov "15.992703";
Chr5	Cufflinks	exon	16955106	16955186	1000	-	.	gene_id "CUFF.7835"; transcript_id "CUFF.7835.1"; exon_number "6"; FPKM "3.0637112538"; frac "0.557147"; conf_lo "2.596883"; conf_hi "3.530540"; cov "15.992703";
Chr5	Cufflinks	exon	16955361	16955483	1000	-	.	gene_id "CUFF.7835"; transcript_id "CUFF.7835.1"; exon_number "7"; FPKM "3.0637112538"; frac "0.557147"; conf_lo "2.596883"; conf_hi "3.530540"; cov "15.992703";
Chr5	Cufflinks	exon	16955577	16955986	1000	-	.	gene_id "CUFF.7835"; transcript_id "CUFF.7835.1"; exon_number "8"; FPKM "3.0637112538"; frac "0.557147"; conf_lo "2.596883"; conf_hi "3.530540"; cov "15.992703";
Chr5	Cufflinks	exon	16956091	16956270	1000	-	.	gene_id "CUFF.7835"; transcript_id "CUFF.7835.1"; exon_number "9"; FPKM "3.0637112538"; frac "0.557147"; conf_lo "2.596883"; conf_hi "3.530540"; cov "15.992703";
Chr5	Cufflinks	exon	16956372	16956491	1000	-	.	gene_id "CUFF.7835"; transcript_id "CUFF.7835.1"; exon_number "10"; FPKM "3.0637112538"; frac "0.557147"; conf_lo "2.596883"; conf_hi "3.530540"; cov "15.992703";
Chr5	Cufflinks	exon	16956567	16956746	1000	-	.	gene_id "CUFF.7835"; transcript_id "CUFF.7835.1"; exon_number "11"; FPKM "3.0637112538"; frac "0.557147"; conf_lo "2.596883"; conf_hi "3.530540"; cov "15.992703";
Chr5	Cufflinks	exon	16956867	16957025	1000	-	.	gene_id "CUFF.7835"; transcript_id "CUFF.7835.1"; exon_number "12"; FPKM "3.0637112538"; frac "0.557147"; conf_lo "2.596883"; conf_hi "3.530540"; cov "15.992703";
Chr5	Cufflinks	exon	16957120	16957257	1000	-	.	gene_id "CUFF.7835"; transcript_id "CUFF.7835.1"; exon_number "13"; FPKM "3.0637112538"; frac "0.557147"; conf_lo "2.596883"; conf_hi "3.530540"; cov "15.992703";
Chr5	Cufflinks	exon	16957338	16958067	1000	-	.	gene_id "CUFF.7835"; transcript_id "CUFF.7835.1"; exon_number "14"; FPKM "3.0637112538"; frac "0.557147"; conf_lo "2.596883"; conf_hi "3.530540"; cov "15.992703";
Chr5	Cufflinks	exon	16958223	16958480	1000	-	.	gene_id "CUFF.7835"; transcript_id "CUFF.7835.1"; exon_number "15"; FPKM "3.0637112538"; frac "0.557147"; conf_lo "2.596883"; conf_hi "3.530540"; cov "15.992703";
Chr5	Cufflinks	exon	16958586	16958936	1000	-	.	gene_id "CUFF.7835"; transcript_id "CUFF.7835.1"; exon_number "16"; FPKM "3.0637112538"; frac "0.557147"; conf_lo "2.596883"; conf_hi "3.530540"; cov "15.992703";
Chr5	Cufflinks	exon	16959025	16959315	1000	-	.	gene_id "CUFF.7835"; transcript_id "CUFF.7835.1"; exon_number "17"; FPKM "3.0637112538"; frac "0.557147"; conf_lo "2.596883"; conf_hi "3.530540"; cov "15.992703";
Chr5	Cufflinks	exon	16959590	16959706	1000	-	.	gene_id "CUFF.7835"; transcript_id "CUFF.7835.1"; exon_number "18"; FPKM "3.0637112538"; frac "0.557147"; conf_lo "2.596883"; conf_hi "3.530540"; cov "15.992703";
Chr5	Cufflinks	exon	16959808	16960414	1000	-	.	gene_id "CUFF.7835"; transcript_id "CUFF.7835.1"; exon_number "19"; FPKM "3.0637112538"; frac "0.557147"; conf_lo "2.596883"; conf_hi "3.530540"; cov "15.992703";
Chr5	Cufflinks	exon	16960502	16960698	1000	-	.	gene_id "CUFF.7835"; transcript_id "CUFF.7835.1"; exon_number "20"; FPKM "3.0637112538"; frac "0.557147"; conf_lo "2.596883"; conf_hi "3.530540"; cov "15.992703";
Chr5	Cufflinks	exon	16961058	16961084	1000	-	.	gene_id "CUFF.7835"; transcript_id "CUFF.7835.1"; exon_number "21"; FPKM "3.0637112538"; frac "0.557147"; conf_lo "2.596883"; conf_hi "3.530540"; cov "15.992703";
Chr5	Cufflinks	transcript	16953677	16961084	546	-	.	gene_id "CUFF.7835"; transcript_id "CUFF.7835.2"; FPKM "1.6743998059"; frac "0.312807"; conf_lo "1.315145"; conf_hi "2.033654"; cov "8.740438"; full_read_support "no";
Chr5	Cufflinks	exon	16953677	16953906	546	-	.	gene_id "CUFF.7835"; transcript_id "CUFF.7835.2"; exon_number "1"; FPKM "1.6743998059"; frac "0.312807"; conf_lo "1.315145"; conf_hi "2.033654"; cov "8.740438";
Chr5	Cufflinks	exon	16954012	16954063	546	-	.	gene_id "CUFF.7835"; transcript_id "CUFF.7835.2"; exon_number "2"; FPKM "1.6743998059"; frac "0.312807"; conf_lo "1.315145"; conf_hi "2.033654"; cov "8.740438";
Chr5	Cufflinks	exon	16954149	16954544	546	-	.	gene_id "CUFF.7835"; transcript_id "CUFF.7835.2"; exon_number "3"; FPKM "1.6743998059"; frac "0.312807"; conf_lo "1.315145"; conf_hi "2.033654"; cov "8.740438";
Chr5	Cufflinks	exon	16954730	16954881	546	-	.	gene_id "CUFF.7835"; transcript_id "CUFF.7835.2"; exon_number "4"; FPKM "1.6743998059"; frac "0.312807"; conf_lo "1.315145"; conf_hi "2.033654"; cov "8.740438";
Chr5	Cufflinks	exon	16954967	16955015	546	-	.	gene_id "CUFF.7835"; transcript_id "CUFF.7835.2"; exon_number "5"; FPKM "1.6743998059"; frac "0.312807"; conf_lo "1.315145"; conf_hi "2.033654"; cov "8.740438";
Chr5	Cufflinks	exon	16955106	16955186	546	-	.	gene_id "CUFF.7835"; transcript_id "CUFF.7835.2"; exon_number "6"; FPKM "1.6743998059"; frac "0.312807"; conf_lo "1.315145"; conf_hi "2.033654"; cov "8.740438";
Chr5	Cufflinks	exon	16955361	16955483	546	-	.	gene_id "CUFF.7835"; transcript_id "CUFF.7835.2"; exon_number "7"; FPKM "1.6743998059"; frac "0.312807"; conf_lo "1.315145"; conf_hi "2.033654"; cov "8.740438";
Chr5	Cufflinks	exon	16955577	16955989	546	-	.	gene_id "CUFF.7835"; transcript_id "CUFF.7835.2"; exon_number "8"; FPKM "1.6743998059"; frac "0.312807"; conf_lo "1.315145"; conf_hi "2.033654"; cov "8.740438";
Chr5	Cufflinks	exon	16956091	16956270	546	-	.	gene_id "CUFF.7835"; transcript_id "CUFF.7835.2"; exon_number "9"; FPKM "1.6743998059"; frac "0.312807"; conf_lo "1.315145"; conf_hi "2.033654"; cov "8.740438";
Chr5	Cufflinks	exon	16956372	16956488	546	-	.	gene_id "CUFF.7835"; transcript_id "CUFF.7835.2"; exon_number "10"; FPKM "1.6743998059"; frac "0.312807"; conf_lo "1.315145"; conf_hi "2.033654"; cov "8.740438";
Chr5	Cufflinks	exon	16956567	16956746	546	-	.	gene_id "CUFF.7835"; transcript_id "CUFF.7835.2"; exon_number "11"; FPKM "1.6743998059"; frac "0.312807"; conf_lo "1.315145"; conf_hi "2.033654"; cov "8.740438";
Chr5	Cufflinks	exon	16956867	16957025	546	-	.	gene_id "CUFF.7835"; transcript_id "CUFF.7835.2"; exon_number "12"; FPKM "1.6743998059"; frac "0.312807"; conf_lo "1.315145"; conf_hi "2.033654"; cov "8.740438";
Chr5	Cufflinks	exon	16957120	16957257	546	-	.	gene_id "CUFF.7835"; transcript_id "CUFF.7835.2"; exon_number "13"; FPKM "1.6743998059"; frac "0.312807"; conf_lo "1.315145"; conf_hi "2.033654"; cov "8.740438";
Chr5	Cufflinks	exon	16957338	16958088	546	-	.	gene_id "CUFF.7835"; transcript_id "CUFF.7835.2"; exon_number "14"; FPKM "1.6743998059"; frac "0.312807"; conf_lo "1.315145"; conf_hi "2.033654"; cov "8.740438";
Chr5	Cufflinks	exon	16958223	16958480	546	-	.	gene_id "CUFF.7835"; transcript_id "CUFF.7835.2"; exon_number "15"; FPKM "1.6743998059"; frac "0.312807"; conf_lo "1.315145"; conf_hi "2.033654"; cov "8.740438";
Chr5	Cufflinks	exon	16958586	16959315	546	-	.	gene_id "CUFF.7835"; transcript_id "CUFF.7835.2"; exon_number "16"; FPKM "1.6743998059"; frac "0.312807"; conf_lo "1.315145"; conf_hi "2.033654"; cov "8.740438";
Chr5	Cufflinks	exon	16959590	16959706	546	-	.	gene_id "CUFF.7835"; transcript_id "CUFF.7835.2"; exon_number "17"; FPKM "1.6743998059"; frac "0.312807"; conf_lo "1.315145"; conf_hi "2.033654"; cov "8.740438";
Chr5	Cufflinks	exon	16959808	16960414	546	-	.	gene_id "CUFF.7835"; transcript_id "CUFF.7835.2"; exon_number "18"; FPKM "1.6743998059"; frac "0.312807"; conf_lo "1.315145"; conf_hi "2.033654"; cov "8.740438";
Chr5	Cufflinks	exon	16960502	16960698	546	-	.	gene_id "CUFF.7835"; transcript_id "CUFF.7835.2"; exon_number "19"; FPKM "1.6743998059"; frac "0.312807"; conf_lo "1.315145"; conf_hi "2.033654"; cov "8.740438";
Chr5	Cufflinks	exon	16961058	16961084	546	-	.	gene_id "CUFF.7835"; transcript_id "CUFF.7835.2"; exon_number "20"; FPKM "1.6743998059"; frac "0.312807"; conf_lo "1.315145"; conf_hi "2.033654"; cov "8.740438";
Chr5	Cufflinks	transcript	16954469	16960671	1	-	.	gene_id "CUFF.7835"; transcript_id "AT5G42400.1"; FPKM "0.0000000000"; frac "0.000000"; conf_lo "0.000000"; conf_hi "0.028310"; cov "0.000000"; full_read_support "no";
Chr5	Cufflinks	exon	16954469	16954544	1	-	.	gene_id "CUFF.7835"; transcript_id "AT5G42400.1"; exon_number "1"; FPKM "0.0000000000"; frac "0.000000"; conf_lo "0.000000"; conf_hi "0.028310"; cov "0.000000";
Chr5	Cufflinks	exon	16954730	16954881	1	-	.	gene_id "CUFF.7835"; transcript_id "AT5G42400.1"; exon_number "2"; FPKM "0.0000000000"; frac "0.000000"; conf_lo "0.000000"; conf_hi "0.028310"; cov "0.000000";
Chr5	Cufflinks	exon	16954962	16955015	1	-	.	gene_id "CUFF.7835"; transcript_id "AT5G42400.1"; exon_number "3"; FPKM "0.0000000000"; frac "0.000000"; conf_lo "0.000000"; conf_hi "0.028310"; cov "0.000000";
Chr5	Cufflinks	exon	16955106	16955186	1	-	.	gene_id "CUFF.7835"; transcript_id "AT5G42400.1"; exon_number "4"; FPKM "0.0000000000"; frac "0.000000"; conf_lo "0.000000"; conf_hi "0.028310"; cov "0.000000";
Chr5	Cufflinks	exon	16955361	16955483	1	-	.	gene_id "CUFF.7835"; transcript_id "AT5G42400.1"; exon_number "5"; FPKM "0.0000000000"; frac "0.000000"; conf_lo "0.000000"; conf_hi "0.028310"; cov "0.000000";
Chr5	Cufflinks	exon	16955577	16955986	1	-	.	gene_id "CUFF.7835"; transcript_id "AT5G42400.1"; exon_number "6"; FPKM "0.0000000000"; frac "0.000000"; conf_lo "0.000000"; conf_hi "0.028310"; cov "0.000000";
Chr5	Cufflinks	exon	16956091	16956270	1	-	.	gene_id "CUFF.7835"; transcript_id "AT5G42400.1"; exon_number "7"; FPKM "0.0000000000"; frac "0.000000"; conf_lo "0.000000"; conf_hi "0.028310"; cov "0.000000";
Chr5	Cufflinks	exon	16956372	16956746	1	-	.	gene_id "CUFF.7835"; transcript_id "AT5G42400.1"; exon_number "8"; FPKM "0.0000000000"; frac "0.000000"; conf_lo "0.000000"; conf_hi "0.028310"; cov "0.000000";
Chr5	Cufflinks	exon	16956867	16957025	1	-	.	gene_id "CUFF.7835"; transcript_id "AT5G42400.1"; exon_number "9"; FPKM "0.0000000000"; frac "0.000000"; conf_lo "0.000000"; conf_hi "0.028310"; cov "0.000000";
Chr5	Cufflinks	exon	16957120	16957257	1	-	.	gene_id "CUFF.7835"; transcript_id "AT5G42400.1"; exon_number "10"; FPKM "0.0000000000"; frac "0.000000"; conf_lo "0.000000"; conf_hi "0.028310"; cov "0.000000";
Chr5	Cufflinks	exon	16957338	16958067	1	-	.	gene_id "CUFF.7835"; transcript_id "AT5G42400.1"; exon_number "11"; FPKM "0.0000000000"; frac "0.000000"; conf_lo "0.000000"; conf_hi "0.028310"; cov "0.000000";
Chr5	Cufflinks	exon	16958223	16958480	1	-	.	gene_id "CUFF.7835"; transcript_id "AT5G42400.1"; exon_number "12"; FPKM "0.0000000000"; frac "0.000000"; conf_lo "0.000000"; conf_hi "0.028310"; cov "0.000000";
Chr5	Cufflinks	exon	16958586	16958936	1	-	.	gene_id "CUFF.7835"; transcript_id "AT5G42400.1"; exon_number "13"; FPKM "0.0000000000"; frac "0.000000"; conf_lo "0.000000"; conf_hi "0.028310"; cov "0.000000";
Chr5	Cufflinks	exon	16959025	16959315	1	-	.	gene_id "CUFF.7835"; transcript_id "AT5G42400.1"; exon_number "14"; FPKM "0.0000000000"; frac "0.000000"; conf_lo "0.000000"; conf_hi "0.028310"; cov "0.000000";
Chr5	Cufflinks	exon	16959590	16959706	1	-	.	gene_id "CUFF.7835"; transcript_id "AT5G42400.1"; exon_number "15"; FPKM "0.0000000000"; frac "0.000000"; conf_lo "0.000000"; conf_hi "0.028310"; cov "0.000000";
Chr5	Cufflinks	exon	16959808	16960414	1	-	.	gene_id "CUFF.7835"; transcript_id "AT5G42400.1"; exon_number "16"; FPKM "0.0000000000"; frac "0.000000"; conf_lo "0.000000"; conf_hi "0.028310"; cov "0.000000";
Chr5	Cufflinks	exon	16960502	16960671	1	-	.	gene_id "CUFF.7835"; transcript_id "AT5G42400.1"; exon_number "17"; FPKM "0.0000000000"; frac "0.000000"; conf_lo "0.000000"; conf_hi "0.028310"; cov "0.000000";
Chr5	Cufflinks	transcript	16955483	16960689	292	-	.	gene_id "CUFF.7835"; transcript_id "CUFF.7835.4"; FPKM "0.8952874543"; frac "0.130046"; conf_lo "0.567092"; conf_hi "1.223483"; cov "4.673439"; full_read_support "no";
Chr5	Cufflinks	exon	16955483	16955986	292	-	.	gene_id "CUFF.7835"; transcript_id "CUFF.7835.4"; exon_number "1"; FPKM "0.8952874543"; frac "0.130046"; conf_lo "0.567092"; conf_hi "1.223483"; cov "4.673439";
Chr5	Cufflinks	exon	16956091	16956270	292	-	.	gene_id "CUFF.7835"; transcript_id "CUFF.7835.4"; exon_number "2"; FPKM "0.8952874543"; frac "0.130046"; conf_lo "0.567092"; conf_hi "1.223483"; cov "4.673439";
Chr5	Cufflinks	exon	16956372	16956482	292	-	.	gene_id "CUFF.7835"; transcript_id "CUFF.7835.4"; exon_number "3"; FPKM "0.8952874543"; frac "0.130046"; conf_lo "0.567092"; conf_hi "1.223483"; cov "4.673439";
Chr5	Cufflinks	exon	16956567	16956746	292	-	.	gene_id "CUFF.7835"; transcript_id "CUFF.7835.4"; exon_number "4"; FPKM "0.8952874543"; frac "0.130046"; conf_lo "0.567092"; conf_hi "1.223483"; cov "4.673439";
Chr5	Cufflinks	exon	16956867	16957025	292	-	.	gene_id "CUFF.7835"; transcript_id "CUFF.7835.4"; exon_number "5"; FPKM "0.8952874543"; frac "0.130046"; conf_lo "0.567092"; conf_hi "1.223483"; cov "4.673439";
Chr5	Cufflinks	exon	16957120	16957257	292	-	.	gene_id "CUFF.7835"; transcript_id "CUFF.7835.4"; exon_number "6"; FPKM "0.8952874543"; frac "0.130046"; conf_lo "0.567092"; conf_hi "1.223483"; cov "4.673439";
Chr5	Cufflinks	exon	16957338	16958067	292	-	.	gene_id "CUFF.7835"; transcript_id "CUFF.7835.4"; exon_number "7"; FPKM "0.8952874543"; frac "0.130046"; conf_lo "0.567092"; conf_hi "1.223483"; cov "4.673439";
Chr5	Cufflinks	exon	16958223	16958480	292	-	.	gene_id "CUFF.7835"; transcript_id "CUFF.7835.4"; exon_number "8"; FPKM "0.8952874543"; frac "0.130046"; conf_lo "0.567092"; conf_hi "1.223483"; cov "4.673439";
Chr5	Cufflinks	exon	16958586	16959315	292	-	.	gene_id "CUFF.7835"; transcript_id "CUFF.7835.4"; exon_number "9"; FPKM "0.8952874543"; frac "0.130046"; conf_lo "0.567092"; conf_hi "1.223483"; cov "4.673439";
Chr5	Cufflinks	exon	16959590	16959706	292	-	.	gene_id "CUFF.7835"; transcript_id "CUFF.7835.4"; exon_number "10"; FPKM "0.8952874543"; frac "0.130046"; conf_lo "0.567092"; conf_hi "1.223483"; cov "4.673439";
Chr5	Cufflinks	exon	16959808	16960414	292	-	.	gene_id "CUFF.7835"; transcript_id "CUFF.7835.4"; exon_number "11"; FPKM "0.8952874543"; frac "0.130046"; conf_lo "0.567092"; conf_hi "1.223483"; cov "4.673439";
Chr5	Cufflinks	exon	16960502	16960689	292	-	.	gene_id "CUFF.7835"; transcript_id "CUFF.7835.4"; exon_number "12"; FPKM "0.8952874543"; frac "0.130046"; conf_lo "0.567092"; conf_hi "1.223483"; cov "4.673439";
Chr5	Cufflinks	transcript	16962851	16962976	1	+	.	gene_id "AT5G42405"; transcript_id "AT5G42405.1"; FPKM "0.0000000000"; frac "0.000000"; conf_lo "0.000000"; conf_hi "0.000000"; cov "0.000000"; full_read_support "no";
Chr5	Cufflinks	exon	16962851	16962976	1	+	.	gene_id "AT5G42405"; transcript_id "AT5G42405.1"; exon_number "1"; FPKM "0.0000000000"; frac "0.000000"; conf_lo "0.000000"; conf_hi "0.000000"; cov "0.000000";
Chr5	Cufflinks	transcript	16964764	16965099	1	+	.	gene_id "AT5G42410"; transcript_id "AT5G42410.1"; FPKM "0.0000000000"; frac "0.000000"; conf_lo "0.000000"; conf_hi "0.000000"; cov "0.000000"; full_read_support "no";
Chr5	Cufflinks	exon	16964764	16965099	1	+	.	gene_id "AT5G42410"; transcript_id "AT5G42410.1"; exon_number "1"; FPKM "0.0000000000"; frac "0.000000"; conf_lo "0.000000"; conf_hi "0.000000"; cov "0.000000";
Chr5	Cufflinks	transcript	16968658	16970430	1	+	.	gene_id "CUFF.7836"; transcript_id "AT5G42420.2"; FPKM "0.0000000000"; frac "0.000000"; conf_lo "0.000000"; conf_hi "0.114486"; cov "0.000000"; full_read_support "no";
Chr5	Cufflinks	exon	16968658	16968957	1	+	.	gene_id "CUFF.7836"; transcript_id "AT5G42420.2"; exon_number "1"; FPKM "0.0000000000"; frac "0.000000"; conf_lo "0.000000"; conf_hi "0.114486"; cov "0.000000";
Chr5	Cufflinks	exon	16969044	16969228	1	+	.	gene_id "CUFF.7836"; transcript_id "AT5G42420.2"; exon_number "2"; FPKM "0.0000000000"; frac "0.000000"; conf_lo "0.000000"; conf_hi "0.114486"; cov "0.000000";
Chr5	Cufflinks	exon	16969628	16969789	1	+	.	gene_id "CUFF.7836"; transcript_id "AT5G42420.2"; exon_number "3"; FPKM "0.0000000000"; frac "0.000000"; conf_lo "0.000000"; conf_hi "0.114486"; cov "0.000000";
Chr5	Cufflinks	exon	16969860	16970430	1	+	.	gene_id "CUFF.7836"; transcript_id "AT5G42420.2"; exon_number "4"; FPKM "0.0000000000"; frac "0.000000"; conf_lo "0.000000"; conf_hi "0.114486"; cov "0.000000";
Chr5	Cufflinks	transcript	16968658	16970432	1000	+	.	gene_id "CUFF.7836"; transcript_id "AT5G42420.1"; FPKM "15.5208166631"; frac "1.000000"; conf_lo "13.669533"; conf_hi "17.372100"; cov "81.031986"; full_read_support "yes";
Chr5	Cufflinks	exon	16968658	16968957	1000	+	.	gene_id "CUFF.7836"; transcript_id "AT5G42420.1"; exon_number "1"; FPKM "15.5208166631"; frac "1.000000"; conf_lo "13.669533"; conf_hi "17.372100"; cov "81.031986";
Chr5	Cufflinks	exon	16969044	16969228	1000	+	.	gene_id "CUFF.7836"; transcript_id "AT5G42420.1"; exon_number "2"; FPKM "15.5208166631"; frac "1.000000"; conf_lo "13.669533"; conf_hi "17.372100"; cov "81.031986";
Chr5	Cufflinks	exon	16969340	16969540	1000	+	.	gene_id "CUFF.7836"; transcript_id "AT5G42420.1"; exon_number "3"; FPKM "15.5208166631"; frac "1.000000"; conf_lo "13.669533"; conf_hi "17.372100"; cov "81.031986";
Chr5	Cufflinks	exon	16969628	16969789	1000	+	.	gene_id "CUFF.7836"; transcript_id "AT5G42420.1"; exon_number "4"; FPKM "15.5208166631"; frac "1.000000"; conf_lo "13.669533"; conf_hi "17.372100"; cov "81.031986";
Chr5	Cufflinks	exon	16969860	16970432	1000	+	.	gene_id "CUFF.7836"; transcript_id "AT5G42420.1"; exon_number "5"; FPKM "15.5208166631"; frac "1.000000"; conf_lo "13.669533"; conf_hi "17.372100"; cov "81.031986";
Chr5	Cufflinks	transcript	16971312	16972499	1	-	.	gene_id "AT5G42430"; transcript_id "AT5G42430.1"; FPKM "0.0000000000"; frac "0.000000"; conf_lo "0.000000"; conf_hi "0.000000"; cov "0.000000"; full_read_support "no";
Chr5	Cufflinks	exon	16971312	16972499	1	-	.	gene_id "AT5G42430"; transcript_id "AT5G42430.1"; exon_number "1"; FPKM "0.0000000000"; frac "0.000000"; conf_lo "0.000000"; conf_hi "0.000000"; cov "0.000000";
Chr5	Cufflinks	transcript	16973304	16974574	1000	-	.	gene_id "AT5G42440"; transcript_id "AT5G42440.1"; FPKM "2.9360215212"; frac "1.000000"; conf_lo "2.115041"; conf_hi "3.757002"; cov "15.335753"; full_read_support "yes";
Chr5	Cufflinks	exon	16973304	16974574	1000	-	.	gene_id "AT5G42440"; transcript_id "AT5G42440.1"; exon_number "1"; FPKM "2.9360215212"; frac "1.000000"; conf_lo "2.115041"; conf_hi "3.757002"; cov "15.335753";
Chr5	Cufflinks	transcript	16975425	16975891	1000	-	.	gene_id "CUFF.7837"; transcript_id "CUFF.7837.1"; FPKM "55.0724013354"; frac "1.000000"; conf_lo "47.565977"; conf_hi "62.578825"; cov "287.313149"; full_read_support "yes";
Chr5	Cufflinks	exon	16975425	16975891	1000	-	.	gene_id "CUFF.7837"; transcript_id "CUFF.7837.1"; exon_number "1"; FPKM "55.0724013354"; frac "1.000000"; conf_lo "47.565977"; conf_hi "62.578825"; cov "287.313149";
Chr5	Cufflinks	transcript	16976272	16976613	1	+	.	gene_id "CUFF.7838"; transcript_id "AT5G42445.1"; FPKM "0.0000000000"; frac "0.000000"; conf_lo "0.000000"; conf_hi "0.000000"; cov "0.000000"; full_read_support "no";
Chr5	Cufflinks	exon	16976272	16976613	1	+	.	gene_id "CUFF.7838"; transcript_id "AT5G42445.1"; exon_number "1"; FPKM "0.0000000000"; frac "0.000000"; conf_lo "0.000000"; conf_hi "0.000000"; cov "0.000000";
Chr5	Cufflinks	transcript	16977297	16979016	1000	+	.	gene_id "AT5G42450"; transcript_id "AT5G42450.1"; FPKM "1.5642726468"; frac "1.000000"; conf_lo "1.069471"; conf_hi "2.059075"; cov "8.166527"; full_read_support "yes";
Chr5	Cufflinks	exon	16977297	16979016	1000	+	.	gene_id "AT5G42450"; transcript_id "AT5G42450.1"; exon_number "1"; FPKM "1.5642726468"; frac "1.000000"; conf_lo "1.069471"; conf_hi "2.059075"; cov "8.166527";
Chr5	Cufflinks	transcript	16979773	16981115	1000	+	.	gene_id "AT5G42460"; transcript_id "AT5G42460.1"; FPKM "1.6288380643"; frac "1.000000"; conf_lo "1.051816"; conf_hi "2.205860"; cov "8.503125"; full_read_support "yes";
Chr5	Cufflinks	exon	16979773	16981115	1000	+	.	gene_id "AT5G42460"; transcript_id "AT5G42460.1"; exon_number "1"; FPKM "1.6288380643"; frac "1.000000"; conf_lo "1.051816"; conf_hi "2.205860"; cov "8.503125";
Chr5	Cufflinks	transcript	16982305	16984884	1000	+	.	gene_id "CUFF.7839"; transcript_id "AT5G42470.1"; FPKM "5.4231362765"; frac "0.809591"; conf_lo "4.292433"; conf_hi "6.553839"; cov "28.322763"; full_read_support "yes";
Chr5	Cufflinks	exon	16982305	16982442	1000	+	.	gene_id "CUFF.7839"; transcript_id "AT5G42470.1"; exon_number "1"; FPKM "5.4231362765"; frac "0.809591"; conf_lo "4.292433"; conf_hi "6.553839"; cov "28.322763";
Chr5	Cufflinks	exon	16982552	16982642	1000	+	.	gene_id "CUFF.7839"; transcript_id "AT5G42470.1"; exon_number "2"; FPKM "5.4231362765"; frac "0.809591"; conf_lo "4.292433"; conf_hi "6.553839"; cov "28.322763";
Chr5	Cufflinks	exon	16982721	16982916	1000	+	.	gene_id "CUFF.7839"; transcript_id "AT5G42470.1"; exon_number "3"; FPKM "5.4231362765"; frac "0.809591"; conf_lo "4.292433"; conf_hi "6.553839"; cov "28.322763";
Chr5	Cufflinks	exon	16983005	16983095	1000	+	.	gene_id "CUFF.7839"; transcript_id "AT5G42470.1"; exon_number "4"; FPKM "5.4231362765"; frac "0.809591"; conf_lo "4.292433"; conf_hi "6.553839"; cov "28.322763";
Chr5	Cufflinks	exon	16983312	16983347	1000	+	.	gene_id "CUFF.7839"; transcript_id "AT5G42470.1"; exon_number "5"; FPKM "5.4231362765"; frac "0.809591"; conf_lo "4.292433"; conf_hi "6.553839"; cov "28.322763";
Chr5	Cufflinks	exon	16983442	16983543	1000	+	.	gene_id "CUFF.7839"; transcript_id "AT5G42470.1"; exon_number "6"; FPKM "5.4231362765"; frac "0.809591"; conf_lo "4.292433"; conf_hi "6.553839"; cov "28.322763";
Chr5	Cufflinks	exon	16983631	16983761	1000	+	.	gene_id "CUFF.7839"; transcript_id "AT5G42470.1"; exon_number "7"; FPKM "5.4231362765"; frac "0.809591"; conf_lo "4.292433"; conf_hi "6.553839"; cov "28.322763";
Chr5	Cufflinks	exon	16983850	16983898	1000	+	.	gene_id "CUFF.7839"; transcript_id "AT5G42470.1"; exon_number "8"; FPKM "5.4231362765"; frac "0.809591"; conf_lo "4.292433"; conf_hi "6.553839"; cov "28.322763";
Chr5	Cufflinks	exon	16983962	16984051	1000	+	.	gene_id "CUFF.7839"; transcript_id "AT5G42470.1"; exon_number "9"; FPKM "5.4231362765"; frac "0.809591"; conf_lo "4.292433"; conf_hi "6.553839"; cov "28.322763";
Chr5	Cufflinks	exon	16984134	16984187	1000	+	.	gene_id "CUFF.7839"; transcript_id "AT5G42470.1"; exon_number "10"; FPKM "5.4231362765"; frac "0.809591"; conf_lo "4.292433"; conf_hi "6.553839"; cov "28.322763";
Chr5	Cufflinks	exon	16984334	16984399	1000	+	.	gene_id "CUFF.7839"; transcript_id "AT5G42470.1"; exon_number "11"; FPKM "5.4231362765"; frac "0.809591"; conf_lo "4.292433"; conf_hi "6.553839"; cov "28.322763";
Chr5	Cufflinks	exon	16984493	16984590	1000	+	.	gene_id "CUFF.7839"; transcript_id "AT5G42470.1"; exon_number "12"; FPKM "5.4231362765"; frac "0.809591"; conf_lo "4.292433"; conf_hi "6.553839"; cov "28.322763";
Chr5	Cufflinks	exon	16984672	16984884	1000	+	.	gene_id "CUFF.7839"; transcript_id "AT5G42470.1"; exon_number "13"; FPKM "5.4231362765"; frac "0.809591"; conf_lo "4.292433"; conf_hi "6.553839"; cov "28.322763";
Chr5	Cufflinks	transcript	16982305	16984729	221	+	.	gene_id "CUFF.7839"; transcript_id "CUFF.7839.2"; FPKM "1.1987368257"; frac "0.190409"; conf_lo "0.614615"; conf_hi "1.782858"; cov "6.260499"; full_read_support "yes";
Chr5	Cufflinks	exon	16982305	16982442	221	+	.	gene_id "CUFF.7839"; transcript_id "CUFF.7839.2"; exon_number "1"; FPKM "1.1987368257"; frac "0.190409"; conf_lo "0.614615"; conf_hi "1.782858"; cov "6.260499";
Chr5	Cufflinks	exon	16982552	16982642	221	+	.	gene_id "CUFF.7839"; transcript_id "CUFF.7839.2"; exon_number "2"; FPKM "1.1987368257"; frac "0.190409"; conf_lo "0.614615"; conf_hi "1.782858"; cov "6.260499";
Chr5	Cufflinks	exon	16982721	16982916	221	+	.	gene_id "CUFF.7839"; transcript_id "CUFF.7839.2"; exon_number "3"; FPKM "1.1987368257"; frac "0.190409"; conf_lo "0.614615"; conf_hi "1.782858"; cov "6.260499";
Chr5	Cufflinks	exon	16983005	16983095	221	+	.	gene_id "CUFF.7839"; transcript_id "CUFF.7839.2"; exon_number "4"; FPKM "1.1987368257"; frac "0.190409"; conf_lo "0.614615"; conf_hi "1.782858"; cov "6.260499";
Chr5	Cufflinks	exon	16983312	16983347	221	+	.	gene_id "CUFF.7839"; transcript_id "CUFF.7839.2"; exon_number "5"; FPKM "1.1987368257"; frac "0.190409"; conf_lo "0.614615"; conf_hi "1.782858"; cov "6.260499";
Chr5	Cufflinks	exon	16983442	16983543	221	+	.	gene_id "CUFF.7839"; transcript_id "CUFF.7839.2"; exon_number "6"; FPKM "1.1987368257"; frac "0.190409"; conf_lo "0.614615"; conf_hi "1.782858"; cov "6.260499";
Chr5	Cufflinks	exon	16983631	16983761	221	+	.	gene_id "CUFF.7839"; transcript_id "CUFF.7839.2"; exon_number "7"; FPKM "1.1987368257"; frac "0.190409"; conf_lo "0.614615"; conf_hi "1.782858"; cov "6.260499";
Chr5	Cufflinks	exon	16983850	16983898	221	+	.	gene_id "CUFF.7839"; transcript_id "CUFF.7839.2"; exon_number "8"; FPKM "1.1987368257"; frac "0.190409"; conf_lo "0.614615"; conf_hi "1.782858"; cov "6.260499";
Chr5	Cufflinks	exon	16983962	16984399	221	+	.	gene_id "CUFF.7839"; transcript_id "CUFF.7839.2"; exon_number "9"; FPKM "1.1987368257"; frac "0.190409"; conf_lo "0.614615"; conf_hi "1.782858"; cov "6.260499";
Chr5	Cufflinks	exon	16984493	16984590	221	+	.	gene_id "CUFF.7839"; transcript_id "CUFF.7839.2"; exon_number "10"; FPKM "1.1987368257"; frac "0.190409"; conf_lo "0.614615"; conf_hi "1.782858"; cov "6.260499";
Chr5	Cufflinks	exon	16984672	16984729	221	+	.	gene_id "CUFF.7839"; transcript_id "CUFF.7839.2"; exon_number "11"; FPKM "1.1987368257"; frac "0.190409"; conf_lo "0.614615"; conf_hi "1.782858"; cov "6.260499";
Chr5	Cufflinks	transcript	16985182	16988440	1000	+	.	gene_id "CUFF.7840"; transcript_id "AT5G42480.1"; FPKM "8.7374646530"; frac "1.000000"; conf_lo "7.747793"; conf_hi "9.727137"; cov "45.565604"; full_read_support "yes";
Chr5	Cufflinks	exon	16985182	16985801	1000	+	.	gene_id "CUFF.7840"; transcript_id "AT5G42480.1"; exon_number "1"; FPKM "8.7374646530"; frac "1.000000"; conf_lo "7.747793"; conf_hi "9.727137"; cov "45.565604";
Chr5	Cufflinks	exon	16985884	16986108	1000	+	.	gene_id "CUFF.7840"; transcript_id "AT5G42480.1"; exon_number "2"; FPKM "8.7374646530"; frac "1.000000"; conf_lo "7.747793"; conf_hi "9.727137"; cov "45.565604";
Chr5	Cufflinks	exon	16986196	16986456	1000	+	.	gene_id "CUFF.7840"; transcript_id "AT5G42480.1"; exon_number "3"; FPKM "8.7374646530"; frac "1.000000"; conf_lo "7.747793"; conf_hi "9.727137"; cov "45.565604";
Chr5	Cufflinks	exon	16986540	16987527	1000	+	.	gene_id "CUFF.7840"; transcript_id "AT5G42480.1"; exon_number "4"; FPKM "8.7374646530"; frac "1.000000"; conf_lo "7.747793"; conf_hi "9.727137"; cov "45.565604";
Chr5	Cufflinks	exon	16987817	16987950	1000	+	.	gene_id "CUFF.7840"; transcript_id "AT5G42480.1"; exon_number "5"; FPKM "8.7374646530"; frac "1.000000"; conf_lo "7.747793"; conf_hi "9.727137"; cov "45.565604";
Chr5	Cufflinks	exon	16988042	16988440	1000	+	.	gene_id "CUFF.7840"; transcript_id "AT5G42480.1"; exon_number "6"; FPKM "8.7374646530"; frac "1.000000"; conf_lo "7.747793"; conf_hi "9.727137"; cov "45.565604";
Chr5	Cufflinks	transcript	16988609	16992622	1	-	.	gene_id "AT5G42490"; transcript_id "AT5G42490.1"; FPKM "0.0000000000"; frac "0.000000"; conf_lo "0.000000"; conf_hi "0.000000"; cov "0.000000"; full_read_support "no";
Chr5	Cufflinks	exon	16988609	16988954	1	-	.	gene_id "AT5G42490"; transcript_id "AT5G42490.1"; exon_number "1"; FPKM "0.0000000000"; frac "0.000000"; conf_lo "0.000000"; conf_hi "0.000000"; cov "0.000000";
Chr5	Cufflinks	exon	16989046	16989326	1	-	.	gene_id "AT5G42490"; transcript_id "AT5G42490.1"; exon_number "2"; FPKM "0.0000000000"; frac "0.000000"; conf_lo "0.000000"; conf_hi "0.000000"; cov "0.000000";
Chr5	Cufflinks	exon	16989406	16991349	1	-	.	gene_id "AT5G42490"; transcript_id "AT5G42490.1"; exon_number "3"; FPKM "0.0000000000"; frac "0.000000"; conf_lo "0.000000"; conf_hi "0.000000"; cov "0.000000";
Chr5	Cufflinks	exon	16991448	16991510	1	-	.	gene_id "AT5G42490"; transcript_id "AT5G42490.1"; exon_number "4"; FPKM "0.0000000000"; frac "0.000000"; conf_lo "0.000000"; conf_hi "0.000000"; cov "0.000000";
Chr5	Cufflinks	exon	16991595	16991662	1	-	.	gene_id "AT5G42490"; transcript_id "AT5G42490.1"; exon_number "5"; FPKM "0.0000000000"; frac "0.000000"; conf_lo "0.000000"; conf_hi "0.000000"; cov "0.000000";
Chr5	Cufflinks	exon	16991736	16991817	1	-	.	gene_id "AT5G42490"; transcript_id "AT5G42490.1"; exon_number "6"; FPKM "0.0000000000"; frac "0.000000"; conf_lo "0.000000"; conf_hi "0.000000"; cov "0.000000";
Chr5	Cufflinks	exon	16991896	16992009	1	-	.	gene_id "AT5G42490"; transcript_id "AT5G42490.1"; exon_number "7"; FPKM "0.0000000000"; frac "0.000000"; conf_lo "0.000000"; conf_hi "0.000000"; cov "0.000000";
Chr5	Cufflinks	exon	16992092	16992192	1	-	.	gene_id "AT5G42490"; transcript_id "AT5G42490.1"; exon_number "8"; FPKM "0.0000000000"; frac "0.000000"; conf_lo "0.000000"; conf_hi "0.000000"; cov "0.000000";
Chr5	Cufflinks	exon	16992275	16992364	1	-	.	gene_id "AT5G42490"; transcript_id "AT5G42490.1"; exon_number "9"; FPKM "0.0000000000"; frac "0.000000"; conf_lo "0.000000"; conf_hi "0.000000"; cov "0.000000";
Chr5	Cufflinks	exon	16992448	16992622	1	-	.	gene_id "AT5G42490"; transcript_id "AT5G42490.1"; exon_number "10"; FPKM "0.0000000000"; frac "0.000000"; conf_lo "0.000000"; conf_hi "0.000000"; cov "0.000000";
Chr5	Cufflinks	transcript	16994240	16994930	1000	-	.	gene_id "AT5G42500"; transcript_id "AT5G42500.1"; FPKM "4.7026349246"; frac "1.000000"; conf_lo "3.158453"; conf_hi "6.246817"; cov "24.522821"; full_read_support "yes";
Chr5	Cufflinks	exon	16994240	16994930	1000	-	.	gene_id "AT5G42500"; transcript_id "AT5G42500.1"; exon_number "1"; FPKM "4.7026349246"; frac "1.000000"; conf_lo "3.158453"; conf_hi "6.246817"; cov "24.522821";
Chr5	Cufflinks	transcript	16996900	16997127	1	+	.	gene_id "AT5G42504"; transcript_id "AT5G42504.1"; FPKM "0.0000000000"; frac "0.000000"; conf_lo "0.000000"; conf_hi "0.000000"; cov "0.000000"; full_read_support "no";
Chr5	Cufflinks	exon	16996900	16997127	1	+	.	gene_id "AT5G42504"; transcript_id "AT5G42504.1"; exon_number "1"; FPKM "0.0000000000"; frac "0.000000"; conf_lo "0.000000"; conf_hi "0.000000"; cov "0.000000";
Chr5	Cufflinks	transcript	16997168	16997754	1	+	.	gene_id "AT5G42505"; transcript_id "AT5G42505.1"; FPKM "0.0000000000"; frac "0.000000"; conf_lo "0.000000"; conf_hi "0.000000"; cov "0.000000"; full_read_support "no";
Chr5	Cufflinks	exon	16997168	16997754	1	+	.	gene_id "AT5G42505"; transcript_id "AT5G42505.1"; exon_number "1"; FPKM "0.0000000000"; frac "0.000000"; conf_lo "0.000000"; conf_hi "0.000000"; cov "0.000000";
Chr5	Cufflinks	transcript	16998268	16998816	1000	-	.	gene_id "AT5G42510"; transcript_id "AT5G42510.1"; FPKM "1.7179368879"; frac "1.000000"; conf_lo "0.578386"; conf_hi "2.857487"; cov "8.973862"; full_read_support "yes";
Chr5	Cufflinks	exon	16998268	16998816	1000	-	.	gene_id "AT5G42510"; transcript_id "AT5G42510.1"; exon_number "1"; FPKM "1.7179368879"; frac "1.000000"; conf_lo "0.578386"; conf_hi "2.857487"; cov "8.973862";
Chr5	Cufflinks	transcript	17000259	17002607	1	+	.	gene_id "AT5G42520"; transcript_id "AT5G42520.2"; FPKM "0.0000000000"; frac "0.000000"; conf_lo "0.000000"; conf_hi "0.095220"; cov "0.000000"; full_read_support "yes";
Chr5	Cufflinks	exon	17000259	17000426	1	+	.	gene_id "AT5G42520"; transcript_id "AT5G42520.2"; exon_number "1"; FPKM "0.0000000000"; frac "0.000000"; conf_lo "0.000000"; conf_hi "0.095220"; cov "0.000000";
Chr5	Cufflinks	exon	17001192	17001343	1	+	.	gene_id "AT5G42520"; transcript_id "AT5G42520.2"; exon_number "2"; FPKM "0.0000000000"; frac "0.000000"; conf_lo "0.000000"; conf_hi "0.095220"; cov "0.000000";
Chr5	Cufflinks	exon	17001507	17002607	1	+	.	gene_id "AT5G42520"; transcript_id "AT5G42520.2"; exon_number "3"; FPKM "0.0000000000"; frac "0.000000"; conf_lo "0.000000"; conf_hi "0.095220"; cov "0.000000";
Chr5	Cufflinks	transcript	17000259	17002607	1000	+	.	gene_id "AT5G42520"; transcript_id "AT5G42520.1"; FPKM "15.3207978272"; frac "1.000000"; conf_lo "13.490176"; conf_hi "17.151420"; cov "79.948056"; full_read_support "yes";
Chr5	Cufflinks	exon	17000259	17000426	1000	+	.	gene_id "AT5G42520"; transcript_id "AT5G42520.1"; exon_number "1"; FPKM "15.3207978272"; frac "1.000000"; conf_lo "13.490176"; conf_hi "17.151420"; cov "79.948056";
Chr5	Cufflinks	exon	17001192	17001343	1000	+	.	gene_id "AT5G42520"; transcript_id "AT5G42520.1"; exon_number "2"; FPKM "15.3207978272"; frac "1.000000"; conf_lo "13.490176"; conf_hi "17.151420"; cov "79.948056";
Chr5	Cufflinks	exon	17001495	17002607	1000	+	.	gene_id "AT5G42520"; transcript_id "AT5G42520.1"; exon_number "3"; FPKM "15.3207978272"; frac "1.000000"; conf_lo "13.490176"; conf_hi "17.151420"; cov "79.948056";
Chr5	Cufflinks	transcript	17000259	17002607	1	+	.	gene_id "AT5G42520"; transcript_id "AT5G42520.3"; FPKM "0.0000000000"; frac "0.000000"; conf_lo "0.000000"; conf_hi "0.100555"; cov "0.000000"; full_read_support "no";
Chr5	Cufflinks	exon	17000259	17000426	1	+	.	gene_id "AT5G42520"; transcript_id "AT5G42520.3"; exon_number "1"; FPKM "0.0000000000"; frac "0.000000"; conf_lo "0.000000"; conf_hi "0.100555"; cov "0.000000";
Chr5	Cufflinks	exon	17001192	17001331	1	+	.	gene_id "AT5G42520"; transcript_id "AT5G42520.3"; exon_number "2"; FPKM "0.0000000000"; frac "0.000000"; conf_lo "0.000000"; conf_hi "0.100555"; cov "0.000000";
Chr5	Cufflinks	exon	17001559	17002607	1	+	.	gene_id "AT5G42520"; transcript_id "AT5G42520.3"; exon_number "3"; FPKM "0.0000000000"; frac "0.000000"; conf_lo "0.000000"; conf_hi "0.100555"; cov "0.000000";
Chr5	Cufflinks	transcript	17004738	17005393	1000	-	.	gene_id "CUFF.7841"; transcript_id "AT5G42530.1"; FPKM "291.0904067933"; frac "1.000000"; conf_lo "271.080451"; conf_hi "311.100363"; cov "1520.112281"; full_read_support "yes";
Chr5	Cufflinks	exon	17004738	17005057	1000	-	.	gene_id "CUFF.7841"; transcript_id "AT5G42530.1"; exon_number "1"; FPKM "291.0904067933"; frac "1.000000"; conf_lo "271.080451"; conf_hi "311.100363"; cov "1520.112281";
Chr5	Cufflinks	exon	17005233	17005393	1000	-	.	gene_id "CUFF.7841"; transcript_id "AT5G42530.1"; exon_number "2"; FPKM "291.0904067933"; frac "1.000000"; conf_lo "271.080451"; conf_hi "311.100363"; cov "1520.112281";
Chr5	Cufflinks	transcript	17014923	17017252	1	+	.	gene_id "CUFF.7842"; transcript_id "AT5G42560.3"; FPKM "0.0000000000"; frac "0.000000"; conf_lo "0.000000"; conf_hi "0.092164"; cov "0.000000"; full_read_support "yes";
Chr5	Cufflinks	exon	17014923	17015102	1	+	.	gene_id "CUFF.7842"; transcript_id "AT5G42560.3"; exon_number "1"; FPKM "0.0000000000"; frac "0.000000"; conf_lo "0.000000"; conf_hi "0.092164"; cov "0.000000";
Chr5	Cufflinks	exon	17015563	17015800	1	+	.	gene_id "CUFF.7842"; transcript_id "AT5G42560.3"; exon_number "2"; FPKM "0.0000000000"; frac "0.000000"; conf_lo "0.000000"; conf_hi "0.092164"; cov "0.000000";
Chr5	Cufflinks	exon	17015903	17015959	1	+	.	gene_id "CUFF.7842"; transcript_id "AT5G42560.3"; exon_number "3"; FPKM "0.0000000000"; frac "0.000000"; conf_lo "0.000000"; conf_hi "0.092164"; cov "0.000000";
Chr5	Cufflinks	exon	17016053	17016116	1	+	.	gene_id "CUFF.7842"; transcript_id "AT5G42560.3"; exon_number "4"; FPKM "0.0000000000"; frac "0.000000"; conf_lo "0.000000"; conf_hi "0.092164"; cov "0.000000";
Chr5	Cufflinks	exon	17016195	17016404	1	+	.	gene_id "CUFF.7842"; transcript_id "AT5G42560.3"; exon_number "5"; FPKM "0.0000000000"; frac "0.000000"; conf_lo "0.000000"; conf_hi "0.092164"; cov "0.000000";
Chr5	Cufflinks	exon	17016541	17017252	1	+	.	gene_id "CUFF.7842"; transcript_id "AT5G42560.3"; exon_number "6"; FPKM "0.0000000000"; frac "0.000000"; conf_lo "0.000000"; conf_hi "0.092164"; cov "0.000000";
Chr5	Cufflinks	transcript	17014923	17017252	1000	+	.	gene_id "CUFF.7842"; transcript_id "AT5G42560.1"; FPKM "10.5938766238"; frac "1.000000"; conf_lo "9.058535"; conf_hi "12.129218"; cov "55.304529"; full_read_support "yes";
Chr5	Cufflinks	exon	17014923	17015102	1000	+	.	gene_id "CUFF.7842"; transcript_id "AT5G42560.1"; exon_number "1"; FPKM "10.5938766238"; frac "1.000000"; conf_lo "9.058535"; conf_hi "12.129218"; cov "55.304529";
Chr5	Cufflinks	exon	17015563	17015604	1000	+	.	gene_id "CUFF.7842"; transcript_id "AT5G42560.1"; exon_number "2"; FPKM "10.5938766238"; frac "1.000000"; conf_lo "9.058535"; conf_hi "12.129218"; cov "55.304529";
Chr5	Cufflinks	exon	17015702	17015800	1000	+	.	gene_id "CUFF.7842"; transcript_id "AT5G42560.1"; exon_number "3"; FPKM "10.5938766238"; frac "1.000000"; conf_lo "9.058535"; conf_hi "12.129218"; cov "55.304529";
Chr5	Cufflinks	exon	17015903	17015959	1000	+	.	gene_id "CUFF.7842"; transcript_id "AT5G42560.1"; exon_number "4"; FPKM "10.5938766238"; frac "1.000000"; conf_lo "9.058535"; conf_hi "12.129218"; cov "55.304529";
Chr5	Cufflinks	exon	17016053	17016116	1000	+	.	gene_id "CUFF.7842"; transcript_id "AT5G42560.1"; exon_number "5"; FPKM "10.5938766238"; frac "1.000000"; conf_lo "9.058535"; conf_hi "12.129218"; cov "55.304529";
Chr5	Cufflinks	exon	17016195	17016404	1000	+	.	gene_id "CUFF.7842"; transcript_id "AT5G42560.1"; exon_number "6"; FPKM "10.5938766238"; frac "1.000000"; conf_lo "9.058535"; conf_hi "12.129218"; cov "55.304529";
Chr5	Cufflinks	exon	17016541	17017252	1000	+	.	gene_id "CUFF.7842"; transcript_id "AT5G42560.1"; exon_number "7"; FPKM "10.5938766238"; frac "1.000000"; conf_lo "9.058535"; conf_hi "12.129218"; cov "55.304529";
Chr5	Cufflinks	transcript	17014923	17017252	1	+	.	gene_id "CUFF.7842"; transcript_id "AT5G42560.2"; FPKM "0.0000000000"; frac "0.000000"; conf_lo "0.000000"; conf_hi "0.103733"; cov "0.000000"; full_read_support "yes";
Chr5	Cufflinks	exon	17014923	17015102	1	+	.	gene_id "CUFF.7842"; transcript_id "AT5G42560.2"; exon_number "1"; FPKM "0.0000000000"; frac "0.000000"; conf_lo "0.000000"; conf_hi "0.103733"; cov "0.000000";
Chr5	Cufflinks	exon	17015702	17015800	1	+	.	gene_id "CUFF.7842"; transcript_id "AT5G42560.2"; exon_number "2"; FPKM "0.0000000000"; frac "0.000000"; conf_lo "0.000000"; conf_hi "0.103733"; cov "0.000000";
Chr5	Cufflinks	exon	17015903	17015959	1	+	.	gene_id "CUFF.7842"; transcript_id "AT5G42560.2"; exon_number "3"; FPKM "0.0000000000"; frac "0.000000"; conf_lo "0.000000"; conf_hi "0.103733"; cov "0.000000";
Chr5	Cufflinks	exon	17016053	17016116	1	+	.	gene_id "CUFF.7842"; transcript_id "AT5G42560.2"; exon_number "4"; FPKM "0.0000000000"; frac "0.000000"; conf_lo "0.000000"; conf_hi "0.103733"; cov "0.000000";
Chr5	Cufflinks	exon	17016195	17016404	1	+	.	gene_id "CUFF.7842"; transcript_id "AT5G42560.2"; exon_number "5"; FPKM "0.0000000000"; frac "0.000000"; conf_lo "0.000000"; conf_hi "0.103733"; cov "0.000000";
Chr5	Cufflinks	exon	17016541	17017252	1	+	.	gene_id "CUFF.7842"; transcript_id "AT5G42560.2"; exon_number "6"; FPKM "0.0000000000"; frac "0.000000"; conf_lo "0.000000"; conf_hi "0.103733"; cov "0.000000";
Chr5	Cufflinks	transcript	17018059	17018406	1	-	.	gene_id "AT5G42567"; transcript_id "AT5G42567.1"; FPKM "0.0000000000"; frac "0.000000"; conf_lo "0.000000"; conf_hi "0.000000"; cov "0.000000"; full_read_support "no";
Chr5	Cufflinks	exon	17018059	17018406	1	-	.	gene_id "AT5G42567"; transcript_id "AT5G42567.1"; exon_number "1"; FPKM "0.0000000000"; frac "0.000000"; conf_lo "0.000000"; conf_hi "0.000000"; cov "0.000000";
Chr5	Cufflinks	transcript	17020007	17020354	1	-	.	gene_id "AT5G42565"; transcript_id "AT5G42565.1"; FPKM "0.0000000000"; frac "0.000000"; conf_lo "0.000000"; conf_hi "0.000000"; cov "0.000000"; full_read_support "no";
Chr5	Cufflinks	exon	17020007	17020354	1	-	.	gene_id "AT5G42565"; transcript_id "AT5G42565.1"; exon_number "1"; FPKM "0.0000000000"; frac "0.000000"; conf_lo "0.000000"; conf_hi "0.000000"; cov "0.000000";
Chr5	Cufflinks	transcript	17020874	17021056	1	+	.	gene_id "AT5G42568"; transcript_id "AT5G42568.1"; FPKM "0.0000000000"; frac "0.000000"; conf_lo "0.000000"; conf_hi "0.000000"; cov "0.000000"; full_read_support "no";
Chr5	Cufflinks	exon	17020874	17021056	1	+	.	gene_id "AT5G42568"; transcript_id "AT5G42568.1"; exon_number "1"; FPKM "0.0000000000"; frac "0.000000"; conf_lo "0.000000"; conf_hi "0.000000"; cov "0.000000";
Chr5	Cufflinks	transcript	17021310	17022583	1000	-	.	gene_id "AT5G42570"; transcript_id "AT5G42570.1"; FPKM "19.8421896959"; frac "1.000000"; conf_lo "17.091880"; conf_hi "22.592499"; cov "103.544851"; full_read_support "yes";
Chr5	Cufflinks	exon	17021310	17021832	1000	-	.	gene_id "AT5G42570"; transcript_id "AT5G42570.1"; exon_number "1"; FPKM "19.8421896959"; frac "1.000000"; conf_lo "17.091880"; conf_hi "22.592499"; cov "103.544851";
Chr5	Cufflinks	exon	17022215	17022583	1000	-	.	gene_id "AT5G42570"; transcript_id "AT5G42570.1"; exon_number "2"; FPKM "19.8421896959"; frac "1.000000"; conf_lo "17.091880"; conf_hi "22.592499"; cov "103.544851";
Chr5	Cufflinks	transcript	17023646	17025229	1000	-	.	gene_id "AT5G42580"; transcript_id "AT5G42580.1"; FPKM "1.0277214641"; frac "1.000000"; conf_lo "0.596992"; conf_hi "1.458451"; cov "5.366100"; full_read_support "yes";
Chr5	Cufflinks	exon	17023646	17024272	1000	-	.	gene_id "AT5G42580"; transcript_id "AT5G42580.1"; exon_number "1"; FPKM "1.0277214641"; frac "1.000000"; conf_lo "0.596992"; conf_hi "1.458451"; cov "5.366100";
Chr5	Cufflinks	exon	17024357	17025229	1000	-	.	gene_id "AT5G42580"; transcript_id "AT5G42580.1"; exon_number "2"; FPKM "1.0277214641"; frac "1.000000"; conf_lo "0.596992"; conf_hi "1.458451"; cov "5.366100";
Chr5	Cufflinks	transcript	17031111	17033726	384	-	.	gene_id "CUFF.7843"; transcript_id "AT5G42590.1"; FPKM "1.6364339830"; frac "0.245161"; conf_lo "1.118581"; conf_hi "2.154287"; cov "8.492134"; full_read_support "yes";
Chr5	Cufflinks	exon	17031111	17031546	384	-	.	gene_id "CUFF.7843"; transcript_id "AT5G42590.1"; exon_number "1"; FPKM "1.6364339830"; frac "0.245161"; conf_lo "1.118581"; conf_hi "2.154287"; cov "8.492134";
Chr5	Cufflinks	exon	17031632	17031913	384	-	.	gene_id "CUFF.7843"; transcript_id "AT5G42590.1"; exon_number "2"; FPKM "1.6364339830"; frac "0.245161"; conf_lo "1.118581"; conf_hi "2.154287"; cov "8.492134";
Chr5	Cufflinks	exon	17032002	17032499	384	-	.	gene_id "CUFF.7843"; transcript_id "AT5G42590.1"; exon_number "3"; FPKM "1.6364339830"; frac "0.245161"; conf_lo "1.118581"; conf_hi "2.154287"; cov "8.492134";
Chr5	Cufflinks	exon	17033257	17033726	384	-	.	gene_id "CUFF.7843"; transcript_id "AT5G42590.1"; exon_number "4"; FPKM "1.6364339830"; frac "0.245161"; conf_lo "1.118581"; conf_hi "2.154287"; cov "8.492134";
Chr5	Cufflinks	transcript	17102924	17105966	1000	-	.	gene_id "CUFF.7843"; transcript_id "AT5G42660.1"; FPKM "4.2537446787"; frac "0.648100"; conf_lo "3.385248"; conf_hi "5.122241"; cov "22.074442"; full_read_support "yes";
Chr5	Cufflinks	exon	17102924	17103297	1000	-	.	gene_id "CUFF.7843"; transcript_id "AT5G42660.1"; exon_number "1"; FPKM "4.2537446787"; frac "0.648100"; conf_lo "3.385248"; conf_hi "5.122241"; cov "22.074442";
Chr5	Cufflinks	exon	17103385	17103661	1000	-	.	gene_id "CUFF.7843"; transcript_id "AT5G42660.1"; exon_number "2"; FPKM "4.2537446787"; frac "0.648100"; conf_lo "3.385248"; conf_hi "5.122241"; cov "22.074442";
Chr5	Cufflinks	exon	17104005	17104160	1000	-	.	gene_id "CUFF.7843"; transcript_id "AT5G42660.1"; exon_number "3"; FPKM "4.2537446787"; frac "0.648100"; conf_lo "3.385248"; conf_hi "5.122241"; cov "22.074442";
Chr5	Cufflinks	exon	17104279	17104455	1000	-	.	gene_id "CUFF.7843"; transcript_id "AT5G42660.1"; exon_number "4"; FPKM "4.2537446787"; frac "0.648100"; conf_lo "3.385248"; conf_hi "5.122241"; cov "22.074442";
Chr5	Cufflinks	exon	17104559	17104764	1000	-	.	gene_id "CUFF.7843"; transcript_id "AT5G42660.1"; exon_number "5"; FPKM "4.2537446787"; frac "0.648100"; conf_lo "3.385248"; conf_hi "5.122241"; cov "22.074442";
Chr5	Cufflinks	exon	17105446	17105966	1000	-	.	gene_id "CUFF.7843"; transcript_id "AT5G42660.1"; exon_number "6"; FPKM "4.2537446787"; frac "0.648100"; conf_lo "3.385248"; conf_hi "5.122241"; cov "22.074442";
Chr5	Cufflinks	transcript	17103985	17105966	254	-	.	gene_id "CUFF.7843"; transcript_id "CUFF.7843.3"; FPKM "1.0825786250"; frac "0.106738"; conf_lo "0.447347"; conf_hi "1.717810"; cov "5.617949"; full_read_support "yes";
Chr5	Cufflinks	exon	17103985	17104160	254	-	.	gene_id "CUFF.7843"; transcript_id "CUFF.7843.3"; exon_number "1"; FPKM "1.0825786250"; frac "0.106738"; conf_lo "0.447347"; conf_hi "1.717810"; cov "5.617949";
Chr5	Cufflinks	exon	17104279	17104764	254	-	.	gene_id "CUFF.7843"; transcript_id "CUFF.7843.3"; exon_number "2"; FPKM "1.0825786250"; frac "0.106738"; conf_lo "0.447347"; conf_hi "1.717810"; cov "5.617949";
Chr5	Cufflinks	exon	17105446	17105966	254	-	.	gene_id "CUFF.7843"; transcript_id "CUFF.7843.3"; exon_number "3"; FPKM "1.0825786250"; frac "0.106738"; conf_lo "0.447347"; conf_hi "1.717810"; cov "5.617949";
Chr5	Cufflinks	transcript	17036673	17036780	1	+	.	gene_id "AT5G42591"; transcript_id "AT5G42591.1"; FPKM "0.0000000000"; frac "0.000000"; conf_lo "0.000000"; conf_hi "0.000000"; cov "0.000000"; full_read_support "no";
Chr5	Cufflinks	exon	17036673	17036780	1	+	.	gene_id "AT5G42591"; transcript_id "AT5G42591.1"; exon_number "1"; FPKM "0.0000000000"; frac "0.000000"; conf_lo "0.000000"; conf_hi "0.000000"; cov "0.000000";
Chr5	Cufflinks	transcript	17053517	17058245	1000	+	.	gene_id "AT5G42600"; transcript_id "AT5G42600.1"; FPKM "0.6487271170"; frac "1.000000"; conf_lo "0.398525"; conf_hi "0.898929"; cov "3.385780"; full_read_support "no";
Chr5	Cufflinks	exon	17053517	17053769	1000	+	.	gene_id "AT5G42600"; transcript_id "AT5G42600.1"; exon_number "1"; FPKM "0.6487271170"; frac "1.000000"; conf_lo "0.398525"; conf_hi "0.898929"; cov "3.385780";
Chr5	Cufflinks	exon	17053894	17054079	1000	+	.	gene_id "AT5G42600"; transcript_id "AT5G42600.1"; exon_number "2"; FPKM "0.6487271170"; frac "1.000000"; conf_lo "0.398525"; conf_hi "0.898929"; cov "3.385780";
Chr5	Cufflinks	exon	17054198	17054287	1000	+	.	gene_id "AT5G42600"; transcript_id "AT5G42600.1"; exon_number "3"; FPKM "0.6487271170"; frac "1.000000"; conf_lo "0.398525"; conf_hi "0.898929"; cov "3.385780";
Chr5	Cufflinks	exon	17054635	17054835	1000	+	.	gene_id "AT5G42600"; transcript_id "AT5G42600.1"; exon_number "4"; FPKM "0.6487271170"; frac "1.000000"; conf_lo "0.398525"; conf_hi "0.898929"; cov "3.385780";
Chr5	Cufflinks	exon	17054943	17055027	1000	+	.	gene_id "AT5G42600"; transcript_id "AT5G42600.1"; exon_number "5"; FPKM "0.6487271170"; frac "1.000000"; conf_lo "0.398525"; conf_hi "0.898929"; cov "3.385780";
Chr5	Cufflinks	exon	17055133	17055299	1000	+	.	gene_id "AT5G42600"; transcript_id "AT5G42600.1"; exon_number "6"; FPKM "0.6487271170"; frac "1.000000"; conf_lo "0.398525"; conf_hi "0.898929"; cov "3.385780";
Chr5	Cufflinks	exon	17055388	17055579	1000	+	.	gene_id "AT5G42600"; transcript_id "AT5G42600.1"; exon_number "7"; FPKM "0.6487271170"; frac "1.000000"; conf_lo "0.398525"; conf_hi "0.898929"; cov "3.385780";
Chr5	Cufflinks	exon	17055894	17056007	1000	+	.	gene_id "AT5G42600"; transcript_id "AT5G42600.1"; exon_number "8"; FPKM "0.6487271170"; frac "1.000000"; conf_lo "0.398525"; conf_hi "0.898929"; cov "3.385780";
Chr5	Cufflinks	exon	17056387	17056629	1000	+	.	gene_id "AT5G42600"; transcript_id "AT5G42600.1"; exon_number "9"; FPKM "0.6487271170"; frac "1.000000"; conf_lo "0.398525"; conf_hi "0.898929"; cov "3.385780";
Chr5	Cufflinks	exon	17056725	17056823	1000	+	.	gene_id "AT5G42600"; transcript_id "AT5G42600.1"; exon_number "10"; FPKM "0.6487271170"; frac "1.000000"; conf_lo "0.398525"; conf_hi "0.898929"; cov "3.385780";
Chr5	Cufflinks	exon	17056933	17056989	1000	+	.	gene_id "AT5G42600"; transcript_id "AT5G42600.1"; exon_number "11"; FPKM "0.6487271170"; frac "1.000000"; conf_lo "0.398525"; conf_hi "0.898929"; cov "3.385780";
Chr5	Cufflinks	exon	17057141	17057187	1000	+	.	gene_id "AT5G42600"; transcript_id "AT5G42600.1"; exon_number "12"; FPKM "0.6487271170"; frac "1.000000"; conf_lo "0.398525"; conf_hi "0.898929"; cov "3.385780";
Chr5	Cufflinks	exon	17057276	17057762	1000	+	.	gene_id "AT5G42600"; transcript_id "AT5G42600.1"; exon_number "13"; FPKM "0.6487271170"; frac "1.000000"; conf_lo "0.398525"; conf_hi "0.898929"; cov "3.385780";
Chr5	Cufflinks	exon	17057862	17058245	1000	+	.	gene_id "AT5G42600"; transcript_id "AT5G42600.1"; exon_number "14"; FPKM "0.6487271170"; frac "1.000000"; conf_lo "0.398525"; conf_hi "0.898929"; cov "3.385780";
Chr5	Cufflinks	transcript	17062480	17064047	1	+	.	gene_id "AT5G42610"; transcript_id "AT5G42610.1"; FPKM "0.0000000000"; frac "0.000000"; conf_lo "0.000000"; conf_hi "0.000000"; cov "0.000000"; full_read_support "no";
Chr5	Cufflinks	exon	17062480	17062950	1	+	.	gene_id "AT5G42610"; transcript_id "AT5G42610.1"; exon_number "1"; FPKM "0.0000000000"; frac "0.000000"; conf_lo "0.000000"; conf_hi "0.000000"; cov "0.000000";
Chr5	Cufflinks	exon	17063497	17064047	1	+	.	gene_id "AT5G42610"; transcript_id "AT5G42610.1"; exon_number "2"; FPKM "0.0000000000"; frac "0.000000"; conf_lo "0.000000"; conf_hi "0.000000"; cov "0.000000";
Chr5	Cufflinks	transcript	17066265	17071963	106	+	.	gene_id "CUFF.7844"; transcript_id "CUFF.7844.1"; FPKM "0.7841782244"; frac "0.106970"; conf_lo "0.505436"; conf_hi "1.062920"; cov "4.093683"; full_read_support "yes";
Chr5	Cufflinks	exon	17066265	17067364	106	+	.	gene_id "CUFF.7844"; transcript_id "CUFF.7844.1"; exon_number "1"; FPKM "0.7841782244"; frac "0.106970"; conf_lo "0.505436"; conf_hi "1.062920"; cov "4.093683";
Chr5	Cufflinks	exon	17067450	17067590	106	+	.	gene_id "CUFF.7844"; transcript_id "CUFF.7844.1"; exon_number "2"; FPKM "0.7841782244"; frac "0.106970"; conf_lo "0.505436"; conf_hi "1.062920"; cov "4.093683";
Chr5	Cufflinks	exon	17067677	17067809	106	+	.	gene_id "CUFF.7844"; transcript_id "CUFF.7844.1"; exon_number "3"; FPKM "0.7841782244"; frac "0.106970"; conf_lo "0.505436"; conf_hi "1.062920"; cov "4.093683";
Chr5	Cufflinks	exon	17067907	17068020	106	+	.	gene_id "CUFF.7844"; transcript_id "CUFF.7844.1"; exon_number "4"; FPKM "0.7841782244"; frac "0.106970"; conf_lo "0.505436"; conf_hi "1.062920"; cov "4.093683";
Chr5	Cufflinks	exon	17068116	17068264	106	+	.	gene_id "CUFF.7844"; transcript_id "CUFF.7844.1"; exon_number "5"; FPKM "0.7841782244"; frac "0.106970"; conf_lo "0.505436"; conf_hi "1.062920"; cov "4.093683";
Chr5	Cufflinks	exon	17068433	17068525	106	+	.	gene_id "CUFF.7844"; transcript_id "CUFF.7844.1"; exon_number "6"; FPKM "0.7841782244"; frac "0.106970"; conf_lo "0.505436"; conf_hi "1.062920"; cov "4.093683";
Chr5	Cufflinks	exon	17068643	17069036	106	+	.	gene_id "CUFF.7844"; transcript_id "CUFF.7844.1"; exon_number "7"; FPKM "0.7841782244"; frac "0.106970"; conf_lo "0.505436"; conf_hi "1.062920"; cov "4.093683";
Chr5	Cufflinks	exon	17069263	17069389	106	+	.	gene_id "CUFF.7844"; transcript_id "CUFF.7844.1"; exon_number "8"; FPKM "0.7841782244"; frac "0.106970"; conf_lo "0.505436"; conf_hi "1.062920"; cov "4.093683";
Chr5	Cufflinks	exon	17069473	17069572	106	+	.	gene_id "CUFF.7844"; transcript_id "CUFF.7844.1"; exon_number "9"; FPKM "0.7841782244"; frac "0.106970"; conf_lo "0.505436"; conf_hi "1.062920"; cov "4.093683";
Chr5	Cufflinks	exon	17069812	17069881	106	+	.	gene_id "CUFF.7844"; transcript_id "CUFF.7844.1"; exon_number "10"; FPKM "0.7841782244"; frac "0.106970"; conf_lo "0.505436"; conf_hi "1.062920"; cov "4.093683";
Chr5	Cufflinks	exon	17069966	17070118	106	+	.	gene_id "CUFF.7844"; transcript_id "CUFF.7844.1"; exon_number "11"; FPKM "0.7841782244"; frac "0.106970"; conf_lo "0.505436"; conf_hi "1.062920"; cov "4.093683";
Chr5	Cufflinks	exon	17070215	17070310	106	+	.	gene_id "CUFF.7844"; transcript_id "CUFF.7844.1"; exon_number "12"; FPKM "0.7841782244"; frac "0.106970"; conf_lo "0.505436"; conf_hi "1.062920"; cov "4.093683";
Chr5	Cufflinks	exon	17070396	17070715	106	+	.	gene_id "CUFF.7844"; transcript_id "CUFF.7844.1"; exon_number "13"; FPKM "0.7841782244"; frac "0.106970"; conf_lo "0.505436"; conf_hi "1.062920"; cov "4.093683";
Chr5	Cufflinks	exon	17070830	17071963	106	+	.	gene_id "CUFF.7844"; transcript_id "CUFF.7844.1"; exon_number "14"; FPKM "0.7841782244"; frac "0.106970"; conf_lo "0.505436"; conf_hi "1.062920"; cov "4.093683";
Chr5	Cufflinks	transcript	17066265	17068566	360	+	.	gene_id "CUFF.7844"; transcript_id "CUFF.7844.2"; FPKM "2.6505283217"; frac "0.144122"; conf_lo "1.856640"; conf_hi "3.444417"; cov "13.836678"; full_read_support "yes";
Chr5	Cufflinks	exon	17066265	17067364	360	+	.	gene_id "CUFF.7844"; transcript_id "CUFF.7844.2"; exon_number "1"; FPKM "2.6505283217"; frac "0.144122"; conf_lo "1.856640"; conf_hi "3.444417"; cov "13.836678";
Chr5	Cufflinks	exon	17067448	17067590	360	+	.	gene_id "CUFF.7844"; transcript_id "CUFF.7844.2"; exon_number "2"; FPKM "2.6505283217"; frac "0.144122"; conf_lo "1.856640"; conf_hi "3.444417"; cov "13.836678";
Chr5	Cufflinks	exon	17067677	17067809	360	+	.	gene_id "CUFF.7844"; transcript_id "CUFF.7844.2"; exon_number "3"; FPKM "2.6505283217"; frac "0.144122"; conf_lo "1.856640"; conf_hi "3.444417"; cov "13.836678";
Chr5	Cufflinks	exon	17067907	17068020	360	+	.	gene_id "CUFF.7844"; transcript_id "CUFF.7844.2"; exon_number "4"; FPKM "2.6505283217"; frac "0.144122"; conf_lo "1.856640"; conf_hi "3.444417"; cov "13.836678";
Chr5	Cufflinks	exon	17068116	17068264	360	+	.	gene_id "CUFF.7844"; transcript_id "CUFF.7844.2"; exon_number "5"; FPKM "2.6505283217"; frac "0.144122"; conf_lo "1.856640"; conf_hi "3.444417"; cov "13.836678";
Chr5	Cufflinks	exon	17068433	17068566	360	+	.	gene_id "CUFF.7844"; transcript_id "CUFF.7844.2"; exon_number "6"; FPKM "2.6505283217"; frac "0.144122"; conf_lo "1.856640"; conf_hi "3.444417"; cov "13.836678";
Chr5	Cufflinks	transcript	17066278	17071963	1	+	.	gene_id "CUFF.7844"; transcript_id "AT5G42620.2"; FPKM "0.0000000000"; frac "0.000000"; conf_lo "0.000000"; conf_hi "0.038233"; cov "0.000000"; full_read_support "no";
Chr5	Cufflinks	exon	17066278	17066692	1	+	.	gene_id "CUFF.7844"; transcript_id "AT5G42620.2"; exon_number "1"; FPKM "0.0000000000"; frac "0.000000"; conf_lo "0.000000"; conf_hi "0.038233"; cov "0.000000";
Chr5	Cufflinks	exon	17067008	17067364	1	+	.	gene_id "CUFF.7844"; transcript_id "AT5G42620.2"; exon_number "2"; FPKM "0.0000000000"; frac "0.000000"; conf_lo "0.000000"; conf_hi "0.038233"; cov "0.000000";
Chr5	Cufflinks	exon	17067450	17067590	1	+	.	gene_id "CUFF.7844"; transcript_id "AT5G42620.2"; exon_number "3"; FPKM "0.0000000000"; frac "0.000000"; conf_lo "0.000000"; conf_hi "0.038233"; cov "0.000000";
Chr5	Cufflinks	exon	17067677	17067809	1	+	.	gene_id "CUFF.7844"; transcript_id "AT5G42620.2"; exon_number "4"; FPKM "0.0000000000"; frac "0.000000"; conf_lo "0.000000"; conf_hi "0.038233"; cov "0.000000";
Chr5	Cufflinks	exon	17067907	17068020	1	+	.	gene_id "CUFF.7844"; transcript_id "AT5G42620.2"; exon_number "5"; FPKM "0.0000000000"; frac "0.000000"; conf_lo "0.000000"; conf_hi "0.038233"; cov "0.000000";
Chr5	Cufflinks	exon	17068116	17068264	1	+	.	gene_id "CUFF.7844"; transcript_id "AT5G42620.2"; exon_number "6"; FPKM "0.0000000000"; frac "0.000000"; conf_lo "0.000000"; conf_hi "0.038233"; cov "0.000000";
Chr5	Cufflinks	exon	17068433	17068525	1	+	.	gene_id "CUFF.7844"; transcript_id "AT5G42620.2"; exon_number "7"; FPKM "0.0000000000"; frac "0.000000"; conf_lo "0.000000"; conf_hi "0.038233"; cov "0.000000";
Chr5	Cufflinks	exon	17068643	17069036	1	+	.	gene_id "CUFF.7844"; transcript_id "AT5G42620.2"; exon_number "8"; FPKM "0.0000000000"; frac "0.000000"; conf_lo "0.000000"; conf_hi "0.038233"; cov "0.000000";
Chr5	Cufflinks	exon	17069263	17069389	1	+	.	gene_id "CUFF.7844"; transcript_id "AT5G42620.2"; exon_number "9"; FPKM "0.0000000000"; frac "0.000000"; conf_lo "0.000000"; conf_hi "0.038233"; cov "0.000000";
Chr5	Cufflinks	exon	17069473	17069572	1	+	.	gene_id "CUFF.7844"; transcript_id "AT5G42620.2"; exon_number "10"; FPKM "0.0000000000"; frac "0.000000"; conf_lo "0.000000"; conf_hi "0.038233"; cov "0.000000";
Chr5	Cufflinks	exon	17069812	17069881	1	+	.	gene_id "CUFF.7844"; transcript_id "AT5G42620.2"; exon_number "11"; FPKM "0.0000000000"; frac "0.000000"; conf_lo "0.000000"; conf_hi "0.038233"; cov "0.000000";
Chr5	Cufflinks	exon	17069966	17070118	1	+	.	gene_id "CUFF.7844"; transcript_id "AT5G42620.2"; exon_number "12"; FPKM "0.0000000000"; frac "0.000000"; conf_lo "0.000000"; conf_hi "0.038233"; cov "0.000000";
Chr5	Cufflinks	exon	17070215	17070310	1	+	.	gene_id "CUFF.7844"; transcript_id "AT5G42620.2"; exon_number "13"; FPKM "0.0000000000"; frac "0.000000"; conf_lo "0.000000"; conf_hi "0.038233"; cov "0.000000";
Chr5	Cufflinks	exon	17070396	17070715	1	+	.	gene_id "CUFF.7844"; transcript_id "AT5G42620.2"; exon_number "14"; FPKM "0.0000000000"; frac "0.000000"; conf_lo "0.000000"; conf_hi "0.038233"; cov "0.000000";
Chr5	Cufflinks	exon	17070830	17071040	1	+	.	gene_id "CUFF.7844"; transcript_id "AT5G42620.2"; exon_number "15"; FPKM "0.0000000000"; frac "0.000000"; conf_lo "0.000000"; conf_hi "0.038233"; cov "0.000000";
Chr5	Cufflinks	exon	17071618	17071963	1	+	.	gene_id "CUFF.7844"; transcript_id "AT5G42620.2"; exon_number "16"; FPKM "0.0000000000"; frac "0.000000"; conf_lo "0.000000"; conf_hi "0.038233"; cov "0.000000";
Chr5	Cufflinks	transcript	17066319	17071341	1000	+	.	gene_id "CUFF.7844"; transcript_id "AT5G42620.1"; FPKM "7.3544314015"; frac "0.748907"; conf_lo "6.467312"; conf_hi "8.241551"; cov "38.392686"; full_read_support "yes";
Chr5	Cufflinks	exon	17066319	17066692	1000	+	.	gene_id "CUFF.7844"; transcript_id "AT5G42620.1"; exon_number "1"; FPKM "7.3544314015"; frac "0.748907"; conf_lo "6.467312"; conf_hi "8.241551"; cov "38.392686";
Chr5	Cufflinks	exon	17067008	17067364	1000	+	.	gene_id "CUFF.7844"; transcript_id "AT5G42620.1"; exon_number "2"; FPKM "7.3544314015"; frac "0.748907"; conf_lo "6.467312"; conf_hi "8.241551"; cov "38.392686";
Chr5	Cufflinks	exon	17067450	17067590	1000	+	.	gene_id "CUFF.7844"; transcript_id "AT5G42620.1"; exon_number "3"; FPKM "7.3544314015"; frac "0.748907"; conf_lo "6.467312"; conf_hi "8.241551"; cov "38.392686";
Chr5	Cufflinks	exon	17067677	17067809	1000	+	.	gene_id "CUFF.7844"; transcript_id "AT5G42620.1"; exon_number "4"; FPKM "7.3544314015"; frac "0.748907"; conf_lo "6.467312"; conf_hi "8.241551"; cov "38.392686";
Chr5	Cufflinks	exon	17067907	17068020	1000	+	.	gene_id "CUFF.7844"; transcript_id "AT5G42620.1"; exon_number "5"; FPKM "7.3544314015"; frac "0.748907"; conf_lo "6.467312"; conf_hi "8.241551"; cov "38.392686";
Chr5	Cufflinks	exon	17068116	17068264	1000	+	.	gene_id "CUFF.7844"; transcript_id "AT5G42620.1"; exon_number "6"; FPKM "7.3544314015"; frac "0.748907"; conf_lo "6.467312"; conf_hi "8.241551"; cov "38.392686";
Chr5	Cufflinks	exon	17068433	17068525	1000	+	.	gene_id "CUFF.7844"; transcript_id "AT5G42620.1"; exon_number "7"; FPKM "7.3544314015"; frac "0.748907"; conf_lo "6.467312"; conf_hi "8.241551"; cov "38.392686";
Chr5	Cufflinks	exon	17068643	17069036	1000	+	.	gene_id "CUFF.7844"; transcript_id "AT5G42620.1"; exon_number "8"; FPKM "7.3544314015"; frac "0.748907"; conf_lo "6.467312"; conf_hi "8.241551"; cov "38.392686";
Chr5	Cufflinks	exon	17069263	17069389	1000	+	.	gene_id "CUFF.7844"; transcript_id "AT5G42620.1"; exon_number "9"; FPKM "7.3544314015"; frac "0.748907"; conf_lo "6.467312"; conf_hi "8.241551"; cov "38.392686";
Chr5	Cufflinks	exon	17069473	17069572	1000	+	.	gene_id "CUFF.7844"; transcript_id "AT5G42620.1"; exon_number "10"; FPKM "7.3544314015"; frac "0.748907"; conf_lo "6.467312"; conf_hi "8.241551"; cov "38.392686";
Chr5	Cufflinks	exon	17069812	17069881	1000	+	.	gene_id "CUFF.7844"; transcript_id "AT5G42620.1"; exon_number "11"; FPKM "7.3544314015"; frac "0.748907"; conf_lo "6.467312"; conf_hi "8.241551"; cov "38.392686";
Chr5	Cufflinks	exon	17069966	17070118	1000	+	.	gene_id "CUFF.7844"; transcript_id "AT5G42620.1"; exon_number "12"; FPKM "7.3544314015"; frac "0.748907"; conf_lo "6.467312"; conf_hi "8.241551"; cov "38.392686";
Chr5	Cufflinks	exon	17070215	17070310	1000	+	.	gene_id "CUFF.7844"; transcript_id "AT5G42620.1"; exon_number "13"; FPKM "7.3544314015"; frac "0.748907"; conf_lo "6.467312"; conf_hi "8.241551"; cov "38.392686";
Chr5	Cufflinks	exon	17070396	17070715	1000	+	.	gene_id "CUFF.7844"; transcript_id "AT5G42620.1"; exon_number "14"; FPKM "7.3544314015"; frac "0.748907"; conf_lo "6.467312"; conf_hi "8.241551"; cov "38.392686";
Chr5	Cufflinks	exon	17070830	17071341	1000	+	.	gene_id "CUFF.7844"; transcript_id "AT5G42620.1"; exon_number "15"; FPKM "7.3544314015"; frac "0.748907"; conf_lo "6.467312"; conf_hi "8.241551"; cov "38.392686";
Chr5	Cufflinks	transcript	17073779	17075856	1000	-	.	gene_id "CUFF.7845"; transcript_id "AT5G42630.1"; FPKM "2.1918249290"; frac "1.000000"; conf_lo "1.441196"; conf_hi "2.942454"; cov "11.439735"; full_read_support "yes";
Chr5	Cufflinks	exon	17073779	17074116	1000	-	.	gene_id "CUFF.7845"; transcript_id "AT5G42630.1"; exon_number "1"; FPKM "2.1918249290"; frac "1.000000"; conf_lo "1.441196"; conf_hi "2.942454"; cov "11.439735";
Chr5	Cufflinks	exon	17074219	17074303	1000	-	.	gene_id "CUFF.7845"; transcript_id "AT5G42630.1"; exon_number "2"; FPKM "2.1918249290"; frac "1.000000"; conf_lo "1.441196"; conf_hi "2.942454"; cov "11.439735";
Chr5	Cufflinks	exon	17074626	17074746	1000	-	.	gene_id "CUFF.7845"; transcript_id "AT5G42630.1"; exon_number "3"; FPKM "2.1918249290"; frac "1.000000"; conf_lo "1.441196"; conf_hi "2.942454"; cov "11.439735";
Chr5	Cufflinks	exon	17074867	17074906	1000	-	.	gene_id "CUFF.7845"; transcript_id "AT5G42630.1"; exon_number "4"; FPKM "2.1918249290"; frac "1.000000"; conf_lo "1.441196"; conf_hi "2.942454"; cov "11.439735";
Chr5	Cufflinks	exon	17075144	17075220	1000	-	.	gene_id "CUFF.7845"; transcript_id "AT5G42630.1"; exon_number "5"; FPKM "2.1918249290"; frac "1.000000"; conf_lo "1.441196"; conf_hi "2.942454"; cov "11.439735";
Chr5	Cufflinks	exon	17075360	17075856	1000	-	.	gene_id "CUFF.7845"; transcript_id "AT5G42630.1"; exon_number "6"; FPKM "2.1918249290"; frac "1.000000"; conf_lo "1.441196"; conf_hi "2.942454"; cov "11.439735";
Chr5	Cufflinks	transcript	17074491	17075856	1	-	.	gene_id "CUFF.7845"; transcript_id "AT5G42630.2"; FPKM "0.0000000000"; frac "0.000000"; conf_lo "0.000000"; conf_hi "0.175285"; cov "0.000000"; full_read_support "yes";
Chr5	Cufflinks	exon	17074491	17074746	1	-	.	gene_id "CUFF.7845"; transcript_id "AT5G42630.2"; exon_number "1"; FPKM "0.0000000000"; frac "0.000000"; conf_lo "0.000000"; conf_hi "0.175285"; cov "0.000000";
Chr5	Cufflinks	exon	17074867	17074906	1	-	.	gene_id "CUFF.7845"; transcript_id "AT5G42630.2"; exon_number "2"; FPKM "0.0000000000"; frac "0.000000"; conf_lo "0.000000"; conf_hi "0.175285"; cov "0.000000";
Chr5	Cufflinks	exon	17075144	17075220	1	-	.	gene_id "CUFF.7845"; transcript_id "AT5G42630.2"; exon_number "3"; FPKM "0.0000000000"; frac "0.000000"; conf_lo "0.000000"; conf_hi "0.175285"; cov "0.000000";
Chr5	Cufflinks	exon	17075360	17075856	1	-	.	gene_id "CUFF.7845"; transcript_id "AT5G42630.2"; exon_number "4"; FPKM "0.0000000000"; frac "0.000000"; conf_lo "0.000000"; conf_hi "0.175285"; cov "0.000000";
Chr5	Cufflinks	transcript	17076227	17076725	1	+	.	gene_id "AT5G42635"; transcript_id "AT5G42635.1"; FPKM "0.0000000000"; frac "0.000000"; conf_lo "0.000000"; conf_hi "0.000000"; cov "0.000000"; full_read_support "no";
Chr5	Cufflinks	exon	17076227	17076326	1	+	.	gene_id "AT5G42635"; transcript_id "AT5G42635.1"; exon_number "1"; FPKM "0.0000000000"; frac "0.000000"; conf_lo "0.000000"; conf_hi "0.000000"; cov "0.000000";
Chr5	Cufflinks	exon	17076379	17076468	1	+	.	gene_id "AT5G42635"; transcript_id "AT5G42635.1"; exon_number "2"; FPKM "0.0000000000"; frac "0.000000"; conf_lo "0.000000"; conf_hi "0.000000"; cov "0.000000";
Chr5	Cufflinks	exon	17076559	17076725	1	+	.	gene_id "AT5G42635"; transcript_id "AT5G42635.1"; exon_number "3"; FPKM "0.0000000000"; frac "0.000000"; conf_lo "0.000000"; conf_hi "0.000000"; cov "0.000000";
Chr5	Cufflinks	transcript	17088695	17089597	1	+	.	gene_id "AT5G42640"; transcript_id "AT5G42640.1"; FPKM "0.0000000000"; frac "0.000000"; conf_lo "0.000000"; conf_hi "0.000000"; cov "0.000000"; full_read_support "no";
Chr5	Cufflinks	exon	17088695	17089597	1	+	.	gene_id "AT5G42640"; transcript_id "AT5G42640.1"; exon_number "1"; FPKM "0.0000000000"; frac "0.000000"; conf_lo "0.000000"; conf_hi "0.000000"; cov "0.000000";
Chr5	Cufflinks	transcript	17090938	17095801	1	-	.	gene_id "AT5G42645"; transcript_id "AT5G42645.1"; FPKM "0.0000000000"; frac "0.000000"; conf_lo "0.000000"; conf_hi "0.000000"; cov "0.000000"; full_read_support "no";
Chr5	Cufflinks	exon	17090938	17095801	1	-	.	gene_id "AT5G42645"; transcript_id "AT5G42645.1"; exon_number "1"; FPKM "0.0000000000"; frac "0.000000"; conf_lo "0.000000"; conf_hi "0.000000"; cov "0.000000";
Chr5	Cufflinks	transcript	17097595	17099395	1000	-	.	gene_id "AT5G42650"; transcript_id "AT5G42650.1"; FPKM "19.6592085359"; frac "1.000000"; conf_lo "17.770997"; conf_hi "21.547420"; cov "102.616100"; full_read_support "yes";
Chr5	Cufflinks	exon	17097595	17099395	1000	-	.	gene_id "AT5G42650"; transcript_id "AT5G42650.1"; exon_number "1"; FPKM "19.6592085359"; frac "1.000000"; conf_lo "17.770997"; conf_hi "21.547420"; cov "102.616100";
Chr5	Cufflinks	transcript	17102213	17102602	1000	-	.	gene_id "AT5G42655"; transcript_id "AT5G42655.1"; FPKM "0.3272557562"; frac "1.000000"; conf_lo "0.000000"; conf_hi "0.981767"; cov "1.709462"; full_read_support "yes";
Chr5	Cufflinks	exon	17102213	17102602	1000	-	.	gene_id "AT5G42655"; transcript_id "AT5G42655.1"; exon_number "1"; FPKM "0.3272557562"; frac "1.000000"; conf_lo "0.000000"; conf_hi "0.981767"; cov "1.709462";
Chr5	Cufflinks	transcript	17107869	17108448	929	+	.	gene_id "CUFF.7846"; transcript_id "CUFF.7846.1"; FPKM "6.3251151463"; frac "0.162222"; conf_lo "3.869270"; conf_hi "8.780961"; cov "33.021837"; full_read_support "yes";
Chr5	Cufflinks	exon	17107869	17108448	929	+	.	gene_id "CUFF.7846"; transcript_id "CUFF.7846.1"; exon_number "1"; FPKM "6.3251151463"; frac "0.162222"; conf_lo "3.869270"; conf_hi "8.780961"; cov "33.021837";
Chr5	Cufflinks	transcript	17107869	17110788	222	+	.	gene_id "CUFF.7846"; transcript_id "CUFF.7846.2"; FPKM "1.5129060138"; frac "0.156601"; conf_lo "0.924695"; conf_hi "2.101117"; cov "7.898502"; full_read_support "no";
Chr5	Cufflinks	exon	17107869	17108426	222	+	.	gene_id "CUFF.7846"; transcript_id "CUFF.7846.2"; exon_number "1"; FPKM "1.5129060138"; frac "0.156601"; conf_lo "0.924695"; conf_hi "2.101117"; cov "7.898502";
Chr5	Cufflinks	exon	17108526	17108874	222	+	.	gene_id "CUFF.7846"; transcript_id "CUFF.7846.2"; exon_number "2"; FPKM "1.5129060138"; frac "0.156601"; conf_lo "0.924695"; conf_hi "2.101117"; cov "7.898502";
Chr5	Cufflinks	exon	17109111	17109227	222	+	.	gene_id "CUFF.7846"; transcript_id "CUFF.7846.2"; exon_number "3"; FPKM "1.5129060138"; frac "0.156601"; conf_lo "0.924695"; conf_hi "2.101117"; cov "7.898502";
Chr5	Cufflinks	exon	17109790	17109838	222	+	.	gene_id "CUFF.7846"; transcript_id "CUFF.7846.2"; exon_number "4"; FPKM "1.5129060138"; frac "0.156601"; conf_lo "0.924695"; conf_hi "2.101117"; cov "7.898502";
Chr5	Cufflinks	exon	17109964	17110238	222	+	.	gene_id "CUFF.7846"; transcript_id "CUFF.7846.2"; exon_number "5"; FPKM "1.5129060138"; frac "0.156601"; conf_lo "0.924695"; conf_hi "2.101117"; cov "7.898502";
Chr5	Cufflinks	exon	17110372	17110423	222	+	.	gene_id "CUFF.7846"; transcript_id "CUFF.7846.2"; exon_number "6"; FPKM "1.5129060138"; frac "0.156601"; conf_lo "0.924695"; conf_hi "2.101117"; cov "7.898502";
Chr5	Cufflinks	exon	17110500	17110788	222	+	.	gene_id "CUFF.7846"; transcript_id "CUFF.7846.2"; exon_number "7"; FPKM "1.5129060138"; frac "0.156601"; conf_lo "0.924695"; conf_hi "2.101117"; cov "7.898502";
Chr5	Cufflinks	transcript	17107869	17110788	1000	+	.	gene_id "CUFF.7846"; transcript_id "CUFF.7846.3"; FPKM "6.8070193456"; frac "0.681177"; conf_lo "5.600874"; conf_hi "8.013164"; cov "35.537737"; full_read_support "yes";
Chr5	Cufflinks	exon	17107869	17108426	1000	+	.	gene_id "CUFF.7846"; transcript_id "CUFF.7846.3"; exon_number "1"; FPKM "6.8070193456"; frac "0.681177"; conf_lo "5.600874"; conf_hi "8.013164"; cov "35.537737";
Chr5	Cufflinks	exon	17108508	17108577	1000	+	.	gene_id "CUFF.7846"; transcript_id "CUFF.7846.3"; exon_number "2"; FPKM "6.8070193456"; frac "0.681177"; conf_lo "5.600874"; conf_hi "8.013164"; cov "35.537737";
Chr5	Cufflinks	exon	17108645	17108874	1000	+	.	gene_id "CUFF.7846"; transcript_id "CUFF.7846.3"; exon_number "3"; FPKM "6.8070193456"; frac "0.681177"; conf_lo "5.600874"; conf_hi "8.013164"; cov "35.537737";
Chr5	Cufflinks	exon	17109111	17109227	1000	+	.	gene_id "CUFF.7846"; transcript_id "CUFF.7846.3"; exon_number "4"; FPKM "6.8070193456"; frac "0.681177"; conf_lo "5.600874"; conf_hi "8.013164"; cov "35.537737";
Chr5	Cufflinks	exon	17109790	17109838	1000	+	.	gene_id "CUFF.7846"; transcript_id "CUFF.7846.3"; exon_number "5"; FPKM "6.8070193456"; frac "0.681177"; conf_lo "5.600874"; conf_hi "8.013164"; cov "35.537737";
Chr5	Cufflinks	exon	17109964	17110238	1000	+	.	gene_id "CUFF.7846"; transcript_id "CUFF.7846.3"; exon_number "6"; FPKM "6.8070193456"; frac "0.681177"; conf_lo "5.600874"; conf_hi "8.013164"; cov "35.537737";
Chr5	Cufflinks	exon	17110372	17110423	1000	+	.	gene_id "CUFF.7846"; transcript_id "CUFF.7846.3"; exon_number "7"; FPKM "6.8070193456"; frac "0.681177"; conf_lo "5.600874"; conf_hi "8.013164"; cov "35.537737";
Chr5	Cufflinks	exon	17110500	17110788	1000	+	.	gene_id "CUFF.7846"; transcript_id "CUFF.7846.3"; exon_number "8"; FPKM "6.8070193456"; frac "0.681177"; conf_lo "5.600874"; conf_hi "8.013164"; cov "35.537737";
Chr5	Cufflinks	transcript	17108262	17110761	1	+	.	gene_id "CUFF.7846"; transcript_id "AT5G42670.1"; FPKM "0.0000000000"; frac "0.000000"; conf_lo "0.000000"; conf_hi "0.116341"; cov "0.000000"; full_read_support "no";
Chr5	Cufflinks	exon	17108262	17108426	1	+	.	gene_id "CUFF.7846"; transcript_id "AT5G42670.1"; exon_number "1"; FPKM "0.0000000000"; frac "0.000000"; conf_lo "0.000000"; conf_hi "0.116341"; cov "0.000000";
Chr5	Cufflinks	exon	17108526	17108577	1	+	.	gene_id "CUFF.7846"; transcript_id "AT5G42670.1"; exon_number "2"; FPKM "0.0000000000"; frac "0.000000"; conf_lo "0.000000"; conf_hi "0.116341"; cov "0.000000";
Chr5	Cufflinks	exon	17108645	17108874	1	+	.	gene_id "CUFF.7846"; transcript_id "AT5G42670.1"; exon_number "3"; FPKM "0.0000000000"; frac "0.000000"; conf_lo "0.000000"; conf_hi "0.116341"; cov "0.000000";
Chr5	Cufflinks	exon	17109111	17109227	1	+	.	gene_id "CUFF.7846"; transcript_id "AT5G42670.1"; exon_number "4"; FPKM "0.0000000000"; frac "0.000000"; conf_lo "0.000000"; conf_hi "0.116341"; cov "0.000000";
Chr5	Cufflinks	exon	17109790	17109838	1	+	.	gene_id "CUFF.7846"; transcript_id "AT5G42670.1"; exon_number "5"; FPKM "0.0000000000"; frac "0.000000"; conf_lo "0.000000"; conf_hi "0.116341"; cov "0.000000";
Chr5	Cufflinks	exon	17109964	17110238	1	+	.	gene_id "CUFF.7846"; transcript_id "AT5G42670.1"; exon_number "6"; FPKM "0.0000000000"; frac "0.000000"; conf_lo "0.000000"; conf_hi "0.116341"; cov "0.000000";
Chr5	Cufflinks	exon	17110372	17110423	1	+	.	gene_id "CUFF.7846"; transcript_id "AT5G42670.1"; exon_number "7"; FPKM "0.0000000000"; frac "0.000000"; conf_lo "0.000000"; conf_hi "0.116341"; cov "0.000000";
Chr5	Cufflinks	exon	17110500	17110761	1	+	.	gene_id "CUFF.7846"; transcript_id "AT5G42670.1"; exon_number "8"; FPKM "0.0000000000"; frac "0.000000"; conf_lo "0.000000"; conf_hi "0.116341"; cov "0.000000";
Chr5	Cufflinks	transcript	17113637	17113905	1	+	.	gene_id "AT5G42677"; transcript_id "AT5G42677.1"; FPKM "0.0000000000"; frac "0.000000"; conf_lo "0.000000"; conf_hi "0.000000"; cov "0.000000"; full_read_support "no";
Chr5	Cufflinks	exon	17113637	17113905	1	+	.	gene_id "AT5G42677"; transcript_id "AT5G42677.1"; exon_number "1"; FPKM "0.0000000000"; frac "0.000000"; conf_lo "0.000000"; conf_hi "0.000000"; cov "0.000000";
Chr5	Cufflinks	transcript	17114098	17115416	1	+	.	gene_id "AT5G42680"; transcript_id "AT5G42680.2"; FPKM "0.0000000000"; frac "0.000000"; conf_lo "0.000000"; conf_hi "0.160358"; cov "0.000000"; full_read_support "no";
Chr5	Cufflinks	exon	17114098	17114230	1	+	.	gene_id "AT5G42680"; transcript_id "AT5G42680.2"; exon_number "1"; FPKM "0.0000000000"; frac "0.000000"; conf_lo "0.000000"; conf_hi "0.160358"; cov "0.000000";
Chr5	Cufflinks	exon	17114619	17115416	1	+	.	gene_id "AT5G42680"; transcript_id "AT5G42680.2"; exon_number "2"; FPKM "0.0000000000"; frac "0.000000"; conf_lo "0.000000"; conf_hi "0.160358"; cov "0.000000";
Chr5	Cufflinks	transcript	17114596	17115417	1000	+	.	gene_id "AT5G42680"; transcript_id "AT5G42680.1"; FPKM "7.1873002625"; frac "1.000000"; conf_lo "5.485045"; conf_hi "8.889556"; cov "37.537191"; full_read_support "yes";
Chr5	Cufflinks	exon	17114596	17115417	1000	+	.	gene_id "AT5G42680"; transcript_id "AT5G42680.1"; exon_number "1"; FPKM "7.1873002625"; frac "1.000000"; conf_lo "5.485045"; conf_hi "8.889556"; cov "37.537191";
Chr5	Cufflinks	transcript	17116428	17119838	1	-	.	gene_id "CUFF.7847"; transcript_id "AT5G42690.2"; FPKM "0.0000000000"; frac "0.000000"; conf_lo "0.000000"; conf_hi "0.060861"; cov "0.000000"; full_read_support "no";
Chr5	Cufflinks	exon	17116428	17116932	1	-	.	gene_id "CUFF.7847"; transcript_id "AT5G42690.2"; exon_number "1"; FPKM "0.0000000000"; frac "0.000000"; conf_lo "0.000000"; conf_hi "0.060861"; cov "0.000000";
Chr5	Cufflinks	exon	17117179	17117295	1	-	.	gene_id "CUFF.7847"; transcript_id "AT5G42690.2"; exon_number "2"; FPKM "0.0000000000"; frac "0.000000"; conf_lo "0.000000"; conf_hi "0.060861"; cov "0.000000";
Chr5	Cufflinks	exon	17117391	17117474	1	-	.	gene_id "CUFF.7847"; transcript_id "AT5G42690.2"; exon_number "3"; FPKM "0.0000000000"; frac "0.000000"; conf_lo "0.000000"; conf_hi "0.060861"; cov "0.000000";
Chr5	Cufflinks	exon	17117568	17117624	1	-	.	gene_id "CUFF.7847"; transcript_id "AT5G42690.2"; exon_number "4"; FPKM "0.0000000000"; frac "0.000000"; conf_lo "0.000000"; conf_hi "0.060861"; cov "0.000000";
Chr5	Cufflinks	exon	17117707	17117806	1	-	.	gene_id "CUFF.7847"; transcript_id "AT5G42690.2"; exon_number "5"; FPKM "0.0000000000"; frac "0.000000"; conf_lo "0.000000"; conf_hi "0.060861"; cov "0.000000";
Chr5	Cufflinks	exon	17117906	17118222	1	-	.	gene_id "CUFF.7847"; transcript_id "AT5G42690.2"; exon_number "6"; FPKM "0.0000000000"; frac "0.000000"; conf_lo "0.000000"; conf_hi "0.060861"; cov "0.000000";
Chr5	Cufflinks	exon	17118308	17118423	1	-	.	gene_id "CUFF.7847"; transcript_id "AT5G42690.2"; exon_number "7"; FPKM "0.0000000000"; frac "0.000000"; conf_lo "0.000000"; conf_hi "0.060861"; cov "0.000000";
Chr5	Cufflinks	exon	17118500	17118737	1	-	.	gene_id "CUFF.7847"; transcript_id "AT5G42690.2"; exon_number "8"; FPKM "0.0000000000"; frac "0.000000"; conf_lo "0.000000"; conf_hi "0.060861"; cov "0.000000";
Chr5	Cufflinks	exon	17118826	17118942	1	-	.	gene_id "CUFF.7847"; transcript_id "AT5G42690.2"; exon_number "9"; FPKM "0.0000000000"; frac "0.000000"; conf_lo "0.000000"; conf_hi "0.060861"; cov "0.000000";
Chr5	Cufflinks	exon	17119031	17119114	1	-	.	gene_id "CUFF.7847"; transcript_id "AT5G42690.2"; exon_number "10"; FPKM "0.0000000000"; frac "0.000000"; conf_lo "0.000000"; conf_hi "0.060861"; cov "0.000000";
Chr5	Cufflinks	exon	17119403	17119528	1	-	.	gene_id "CUFF.7847"; transcript_id "AT5G42690.2"; exon_number "11"; FPKM "0.0000000000"; frac "0.000000"; conf_lo "0.000000"; conf_hi "0.060861"; cov "0.000000";
Chr5	Cufflinks	exon	17119598	17119838	1	-	.	gene_id "CUFF.7847"; transcript_id "AT5G42690.2"; exon_number "12"; FPKM "0.0000000000"; frac "0.000000"; conf_lo "0.000000"; conf_hi "0.060861"; cov "0.000000";
Chr5	Cufflinks	transcript	17116428	17119838	776	-	.	gene_id "CUFF.7847"; transcript_id "CUFF.7847.2"; FPKM "0.7469359383"; frac "0.446368"; conf_lo "0.402965"; conf_hi "1.090907"; cov "3.900172"; full_read_support "no";
Chr5	Cufflinks	exon	17116428	17116932	776	-	.	gene_id "CUFF.7847"; transcript_id "CUFF.7847.2"; exon_number "1"; FPKM "0.7469359383"; frac "0.446368"; conf_lo "0.402965"; conf_hi "1.090907"; cov "3.900172";
Chr5	Cufflinks	exon	17117179	17117296	776	-	.	gene_id "CUFF.7847"; transcript_id "CUFF.7847.2"; exon_number "2"; FPKM "0.7469359383"; frac "0.446368"; conf_lo "0.402965"; conf_hi "1.090907"; cov "3.900172";
Chr5	Cufflinks	exon	17117392	17117475	776	-	.	gene_id "CUFF.7847"; transcript_id "CUFF.7847.2"; exon_number "3"; FPKM "0.7469359383"; frac "0.446368"; conf_lo "0.402965"; conf_hi "1.090907"; cov "3.900172";
Chr5	Cufflinks	exon	17117569	17117624	776	-	.	gene_id "CUFF.7847"; transcript_id "CUFF.7847.2"; exon_number "4"; FPKM "0.7469359383"; frac "0.446368"; conf_lo "0.402965"; conf_hi "1.090907"; cov "3.900172";
Chr5	Cufflinks	exon	17117707	17117806	776	-	.	gene_id "CUFF.7847"; transcript_id "CUFF.7847.2"; exon_number "5"; FPKM "0.7469359383"; frac "0.446368"; conf_lo "0.402965"; conf_hi "1.090907"; cov "3.900172";
Chr5	Cufflinks	exon	17117906	17118222	776	-	.	gene_id "CUFF.7847"; transcript_id "CUFF.7847.2"; exon_number "6"; FPKM "0.7469359383"; frac "0.446368"; conf_lo "0.402965"; conf_hi "1.090907"; cov "3.900172";
Chr5	Cufflinks	exon	17118308	17118423	776	-	.	gene_id "CUFF.7847"; transcript_id "CUFF.7847.2"; exon_number "7"; FPKM "0.7469359383"; frac "0.446368"; conf_lo "0.402965"; conf_hi "1.090907"; cov "3.900172";
Chr5	Cufflinks	exon	17118500	17118737	776	-	.	gene_id "CUFF.7847"; transcript_id "CUFF.7847.2"; exon_number "8"; FPKM "0.7469359383"; frac "0.446368"; conf_lo "0.402965"; conf_hi "1.090907"; cov "3.900172";
Chr5	Cufflinks	exon	17118826	17118942	776	-	.	gene_id "CUFF.7847"; transcript_id "CUFF.7847.2"; exon_number "9"; FPKM "0.7469359383"; frac "0.446368"; conf_lo "0.402965"; conf_hi "1.090907"; cov "3.900172";
Chr5	Cufflinks	exon	17119031	17119114	776	-	.	gene_id "CUFF.7847"; transcript_id "CUFF.7847.2"; exon_number "10"; FPKM "0.7469359383"; frac "0.446368"; conf_lo "0.402965"; conf_hi "1.090907"; cov "3.900172";
Chr5	Cufflinks	exon	17119403	17119838	776	-	.	gene_id "CUFF.7847"; transcript_id "CUFF.7847.2"; exon_number "11"; FPKM "0.7469359383"; frac "0.446368"; conf_lo "0.402965"; conf_hi "1.090907"; cov "3.900172";
Chr5	Cufflinks	transcript	17116428	17119741	1	-	.	gene_id "CUFF.7847"; transcript_id "AT5G42690.3"; FPKM "0.0000000000"; frac "0.000000"; conf_lo "0.000000"; conf_hi "0.061153"; cov "0.000000"; full_read_support "no";
Chr5	Cufflinks	exon	17116428	17116932	1	-	.	gene_id "CUFF.7847"; transcript_id "AT5G42690.3"; exon_number "1"; FPKM "0.0000000000"; frac "0.000000"; conf_lo "0.000000"; conf_hi "0.061153"; cov "0.000000";
Chr5	Cufflinks	exon	17117179	17117295	1	-	.	gene_id "CUFF.7847"; transcript_id "AT5G42690.3"; exon_number "2"; FPKM "0.0000000000"; frac "0.000000"; conf_lo "0.000000"; conf_hi "0.061153"; cov "0.000000";
Chr5	Cufflinks	exon	17117391	17117474	1	-	.	gene_id "CUFF.7847"; transcript_id "AT5G42690.3"; exon_number "3"; FPKM "0.0000000000"; frac "0.000000"; conf_lo "0.000000"; conf_hi "0.061153"; cov "0.000000";
Chr5	Cufflinks	exon	17117568	17117624	1	-	.	gene_id "CUFF.7847"; transcript_id "AT5G42690.3"; exon_number "4"; FPKM "0.0000000000"; frac "0.000000"; conf_lo "0.000000"; conf_hi "0.061153"; cov "0.000000";
Chr5	Cufflinks	exon	17117707	17117806	1	-	.	gene_id "CUFF.7847"; transcript_id "AT5G42690.3"; exon_number "5"; FPKM "0.0000000000"; frac "0.000000"; conf_lo "0.000000"; conf_hi "0.061153"; cov "0.000000";
Chr5	Cufflinks	exon	17117906	17118222	1	-	.	gene_id "CUFF.7847"; transcript_id "AT5G42690.3"; exon_number "6"; FPKM "0.0000000000"; frac "0.000000"; conf_lo "0.000000"; conf_hi "0.061153"; cov "0.000000";
Chr5	Cufflinks	exon	17118308	17118423	1	-	.	gene_id "CUFF.7847"; transcript_id "AT5G42690.3"; exon_number "7"; FPKM "0.0000000000"; frac "0.000000"; conf_lo "0.000000"; conf_hi "0.061153"; cov "0.000000";
Chr5	Cufflinks	exon	17118500	17118737	1	-	.	gene_id "CUFF.7847"; transcript_id "AT5G42690.3"; exon_number "8"; FPKM "0.0000000000"; frac "0.000000"; conf_lo "0.000000"; conf_hi "0.061153"; cov "0.000000";
Chr5	Cufflinks	exon	17118826	17119114	1	-	.	gene_id "CUFF.7847"; transcript_id "AT5G42690.3"; exon_number "9"; FPKM "0.0000000000"; frac "0.000000"; conf_lo "0.000000"; conf_hi "0.061153"; cov "0.000000";
Chr5	Cufflinks	exon	17119403	17119528	1	-	.	gene_id "CUFF.7847"; transcript_id "AT5G42690.3"; exon_number "10"; FPKM "0.0000000000"; frac "0.000000"; conf_lo "0.000000"; conf_hi "0.061153"; cov "0.000000";
Chr5	Cufflinks	exon	17119598	17119741	1	-	.	gene_id "CUFF.7847"; transcript_id "AT5G42690.3"; exon_number "11"; FPKM "0.0000000000"; frac "0.000000"; conf_lo "0.000000"; conf_hi "0.061153"; cov "0.000000";
Chr5	Cufflinks	transcript	17116428	17119838	1000	-	.	gene_id "CUFF.7847"; transcript_id "AT5G42690.1"; FPKM "0.9618276454"; frac "0.553632"; conf_lo "0.576295"; conf_hi "1.347360"; cov "5.022242"; full_read_support "yes";
Chr5	Cufflinks	exon	17116428	17116932	1000	-	.	gene_id "CUFF.7847"; transcript_id "AT5G42690.1"; exon_number "1"; FPKM "0.9618276454"; frac "0.553632"; conf_lo "0.576295"; conf_hi "1.347360"; cov "5.022242";
Chr5	Cufflinks	exon	17117179	17117295	1000	-	.	gene_id "CUFF.7847"; transcript_id "AT5G42690.1"; exon_number "2"; FPKM "0.9618276454"; frac "0.553632"; conf_lo "0.576295"; conf_hi "1.347360"; cov "5.022242";
Chr5	Cufflinks	exon	17117391	17117474	1000	-	.	gene_id "CUFF.7847"; transcript_id "AT5G42690.1"; exon_number "3"; FPKM "0.9618276454"; frac "0.553632"; conf_lo "0.576295"; conf_hi "1.347360"; cov "5.022242";
Chr5	Cufflinks	exon	17117568	17117624	1000	-	.	gene_id "CUFF.7847"; transcript_id "AT5G42690.1"; exon_number "4"; FPKM "0.9618276454"; frac "0.553632"; conf_lo "0.576295"; conf_hi "1.347360"; cov "5.022242";
Chr5	Cufflinks	exon	17117707	17117806	1000	-	.	gene_id "CUFF.7847"; transcript_id "AT5G42690.1"; exon_number "5"; FPKM "0.9618276454"; frac "0.553632"; conf_lo "0.576295"; conf_hi "1.347360"; cov "5.022242";
Chr5	Cufflinks	exon	17117906	17118219	1000	-	.	gene_id "CUFF.7847"; transcript_id "AT5G42690.1"; exon_number "6"; FPKM "0.9618276454"; frac "0.553632"; conf_lo "0.576295"; conf_hi "1.347360"; cov "5.022242";
Chr5	Cufflinks	exon	17118308	17118423	1000	-	.	gene_id "CUFF.7847"; transcript_id "AT5G42690.1"; exon_number "7"; FPKM "0.9618276454"; frac "0.553632"; conf_lo "0.576295"; conf_hi "1.347360"; cov "5.022242";
Chr5	Cufflinks	exon	17118500	17118737	1000	-	.	gene_id "CUFF.7847"; transcript_id "AT5G42690.1"; exon_number "8"; FPKM "0.9618276454"; frac "0.553632"; conf_lo "0.576295"; conf_hi "1.347360"; cov "5.022242";
Chr5	Cufflinks	exon	17118826	17118942	1000	-	.	gene_id "CUFF.7847"; transcript_id "AT5G42690.1"; exon_number "9"; FPKM "0.9618276454"; frac "0.553632"; conf_lo "0.576295"; conf_hi "1.347360"; cov "5.022242";
Chr5	Cufflinks	exon	17119031	17119114	1000	-	.	gene_id "CUFF.7847"; transcript_id "AT5G42690.1"; exon_number "10"; FPKM "0.9618276454"; frac "0.553632"; conf_lo "0.576295"; conf_hi "1.347360"; cov "5.022242";
Chr5	Cufflinks	exon	17119403	17119528	1000	-	.	gene_id "CUFF.7847"; transcript_id "AT5G42690.1"; exon_number "11"; FPKM "0.9618276454"; frac "0.553632"; conf_lo "0.576295"; conf_hi "1.347360"; cov "5.022242";
Chr5	Cufflinks	exon	17119598	17119838	1000	-	.	gene_id "CUFF.7847"; transcript_id "AT5G42690.1"; exon_number "12"; FPKM "0.9618276454"; frac "0.553632"; conf_lo "0.576295"; conf_hi "1.347360"; cov "5.022242";
Chr5	Cufflinks	transcript	17122102	17124354	1000	+	.	gene_id "CUFF.7848"; transcript_id "CUFF.7848.1"; FPKM "1.2634580176"; frac "1.000000"; conf_lo "0.607387"; conf_hi "1.919529"; cov "6.591584"; full_read_support "no";
Chr5	Cufflinks	exon	17122102	17122305	1000	+	.	gene_id "CUFF.7848"; transcript_id "CUFF.7848.1"; exon_number "1"; FPKM "1.2634580176"; frac "1.000000"; conf_lo "0.607387"; conf_hi "1.919529"; cov "6.591584";
Chr5	Cufflinks	exon	17122384	17122485	1000	+	.	gene_id "CUFF.7848"; transcript_id "CUFF.7848.1"; exon_number "2"; FPKM "1.2634580176"; frac "1.000000"; conf_lo "0.607387"; conf_hi "1.919529"; cov "6.591584";
Chr5	Cufflinks	exon	17122603	17122634	1000	+	.	gene_id "CUFF.7848"; transcript_id "CUFF.7848.1"; exon_number "3"; FPKM "1.2634580176"; frac "1.000000"; conf_lo "0.607387"; conf_hi "1.919529"; cov "6.591584";
Chr5	Cufflinks	exon	17122724	17122889	1000	+	.	gene_id "CUFF.7848"; transcript_id "CUFF.7848.1"; exon_number "4"; FPKM "1.2634580176"; frac "1.000000"; conf_lo "0.607387"; conf_hi "1.919529"; cov "6.591584";
Chr5	Cufflinks	exon	17123841	17124047	1000	+	.	gene_id "CUFF.7848"; transcript_id "CUFF.7848.1"; exon_number "5"; FPKM "1.2634580176"; frac "1.000000"; conf_lo "0.607387"; conf_hi "1.919529"; cov "6.591584";
Chr5	Cufflinks	exon	17124124	17124354	1000	+	.	gene_id "CUFF.7848"; transcript_id "CUFF.7848.1"; exon_number "6"; FPKM "1.2634580176"; frac "1.000000"; conf_lo "0.607387"; conf_hi "1.919529"; cov "6.591584";
Chr5	Cufflinks	transcript	17122171	17124353	1	+	.	gene_id "CUFF.7848"; transcript_id "AT5G42700.1"; FPKM "0.0000000000"; frac "0.000000"; conf_lo "0.000000"; conf_hi "0.192306"; cov "0.000000"; full_read_support "no";
Chr5	Cufflinks	exon	17122171	17122305	1	+	.	gene_id "CUFF.7848"; transcript_id "AT5G42700.1"; exon_number "1"; FPKM "0.0000000000"; frac "0.000000"; conf_lo "0.000000"; conf_hi "0.192306"; cov "0.000000";
Chr5	Cufflinks	exon	17122384	17122425	1	+	.	gene_id "CUFF.7848"; transcript_id "AT5G42700.1"; exon_number "2"; FPKM "0.0000000000"; frac "0.000000"; conf_lo "0.000000"; conf_hi "0.192306"; cov "0.000000";
Chr5	Cufflinks	exon	17122603	17122634	1	+	.	gene_id "CUFF.7848"; transcript_id "AT5G42700.1"; exon_number "3"; FPKM "0.0000000000"; frac "0.000000"; conf_lo "0.000000"; conf_hi "0.192306"; cov "0.000000";
Chr5	Cufflinks	exon	17122724	17122889	1	+	.	gene_id "CUFF.7848"; transcript_id "AT5G42700.1"; exon_number "4"; FPKM "0.0000000000"; frac "0.000000"; conf_lo "0.000000"; conf_hi "0.192306"; cov "0.000000";
Chr5	Cufflinks	exon	17123841	17124047	1	+	.	gene_id "CUFF.7848"; transcript_id "AT5G42700.1"; exon_number "5"; FPKM "0.0000000000"; frac "0.000000"; conf_lo "0.000000"; conf_hi "0.192306"; cov "0.000000";
Chr5	Cufflinks	exon	17124124	17124353	1	+	.	gene_id "CUFF.7848"; transcript_id "AT5G42700.1"; exon_number "6"; FPKM "0.0000000000"; frac "0.000000"; conf_lo "0.000000"; conf_hi "0.192306"; cov "0.000000";
Chr5	Cufflinks	transcript	17125426	17128847	1000	+	.	gene_id "CUFF.7849"; transcript_id "CUFF.7849.1"; FPKM "0.5721870760"; frac "1.000000"; conf_lo "0.336807"; conf_hi "0.807567"; cov "2.980405"; full_read_support "no";
Chr5	Cufflinks	exon	17125426	17125695	1000	+	.	gene_id "CUFF.7849"; transcript_id "CUFF.7849.1"; exon_number "1"; FPKM "0.5721870760"; frac "1.000000"; conf_lo "0.336807"; conf_hi "0.807567"; cov "2.980405";
Chr5	Cufflinks	exon	17126077	17126126	1000	+	.	gene_id "CUFF.7849"; transcript_id "CUFF.7849.1"; exon_number "2"; FPKM "0.5721870760"; frac "1.000000"; conf_lo "0.336807"; conf_hi "0.807567"; cov "2.980405";
Chr5	Cufflinks	exon	17126219	17127769	1000	+	.	gene_id "CUFF.7849"; transcript_id "CUFF.7849.1"; exon_number "3"; FPKM "0.5721870760"; frac "1.000000"; conf_lo "0.336807"; conf_hi "0.807567"; cov "2.980405";
Chr5	Cufflinks	exon	17127850	17127946	1000	+	.	gene_id "CUFF.7849"; transcript_id "CUFF.7849.1"; exon_number "4"; FPKM "0.5721870760"; frac "1.000000"; conf_lo "0.336807"; conf_hi "0.807567"; cov "2.980405";
Chr5	Cufflinks	exon	17128092	17128847	1000	+	.	gene_id "CUFF.7849"; transcript_id "CUFF.7849.1"; exon_number "5"; FPKM "0.5721870760"; frac "1.000000"; conf_lo "0.336807"; conf_hi "0.807567"; cov "2.980405";
Chr5	Cufflinks	transcript	17125578	17128847	1	+	.	gene_id "CUFF.7849"; transcript_id "AT5G42710.2"; FPKM "0.0000000000"; frac "0.000000"; conf_lo "0.000000"; conf_hi "0.048913"; cov "0.000000"; full_read_support "no";
Chr5	Cufflinks	exon	17125578	17125695	1	+	.	gene_id "CUFF.7849"; transcript_id "AT5G42710.2"; exon_number "1"; FPKM "0.0000000000"; frac "0.000000"; conf_lo "0.000000"; conf_hi "0.048913"; cov "0.000000";
Chr5	Cufflinks	exon	17126077	17126126	1	+	.	gene_id "CUFF.7849"; transcript_id "AT5G42710.2"; exon_number "2"; FPKM "0.0000000000"; frac "0.000000"; conf_lo "0.000000"; conf_hi "0.048913"; cov "0.000000";
Chr5	Cufflinks	exon	17126219	17127769	1	+	.	gene_id "CUFF.7849"; transcript_id "AT5G42710.2"; exon_number "3"; FPKM "0.0000000000"; frac "0.000000"; conf_lo "0.000000"; conf_hi "0.048913"; cov "0.000000";
Chr5	Cufflinks	exon	17127850	17127946	1	+	.	gene_id "CUFF.7849"; transcript_id "AT5G42710.2"; exon_number "4"; FPKM "0.0000000000"; frac "0.000000"; conf_lo "0.000000"; conf_hi "0.048913"; cov "0.000000";
Chr5	Cufflinks	exon	17128101	17128847	1	+	.	gene_id "CUFF.7849"; transcript_id "AT5G42710.2"; exon_number "5"; FPKM "0.0000000000"; frac "0.000000"; conf_lo "0.000000"; conf_hi "0.048913"; cov "0.000000";
Chr5	Cufflinks	transcript	17125578	17128847	1	+	.	gene_id "CUFF.7849"; transcript_id "AT5G42710.1"; FPKM "0.0000000000"; frac "0.000000"; conf_lo "0.000000"; conf_hi "0.048665"; cov "0.000000"; full_read_support "no";
Chr5	Cufflinks	exon	17125578	17125695	1	+	.	gene_id "CUFF.7849"; transcript_id "AT5G42710.1"; exon_number "1"; FPKM "0.0000000000"; frac "0.000000"; conf_lo "0.000000"; conf_hi "0.048665"; cov "0.000000";
Chr5	Cufflinks	exon	17126077	17126126	1	+	.	gene_id "CUFF.7849"; transcript_id "AT5G42710.1"; exon_number "2"; FPKM "0.0000000000"; frac "0.000000"; conf_lo "0.000000"; conf_hi "0.048665"; cov "0.000000";
Chr5	Cufflinks	exon	17126219	17127769	1	+	.	gene_id "CUFF.7849"; transcript_id "AT5G42710.1"; exon_number "3"; FPKM "0.0000000000"; frac "0.000000"; conf_lo "0.000000"; conf_hi "0.048665"; cov "0.000000";
Chr5	Cufflinks	exon	17127847	17127946	1	+	.	gene_id "CUFF.7849"; transcript_id "AT5G42710.1"; exon_number "4"; FPKM "0.0000000000"; frac "0.000000"; conf_lo "0.000000"; conf_hi "0.048665"; cov "0.000000";
Chr5	Cufflinks	exon	17128092	17128847	1	+	.	gene_id "CUFF.7849"; transcript_id "AT5G42710.1"; exon_number "5"; FPKM "0.0000000000"; frac "0.000000"; conf_lo "0.000000"; conf_hi "0.048665"; cov "0.000000";
Chr5	Cufflinks	transcript	17130186	17131418	215	+	.	gene_id "CUFF.7850"; transcript_id "CUFF.7850.1"; FPKM "1.7115851816"; frac "0.116141"; conf_lo "0.869645"; conf_hi "2.553525"; cov "8.935592"; full_read_support "yes";
Chr5	Cufflinks	exon	17130186	17130595	215	+	.	gene_id "CUFF.7850"; transcript_id "CUFF.7850.1"; exon_number "1"; FPKM "1.7115851816"; frac "0.116141"; conf_lo "0.869645"; conf_hi "2.553525"; cov "8.935592";
Chr5	Cufflinks	exon	17130679	17131418	215	+	.	gene_id "CUFF.7850"; transcript_id "CUFF.7850.1"; exon_number "2"; FPKM "1.7115851816"; frac "0.116141"; conf_lo "0.869645"; conf_hi "2.553525"; cov "8.935592";
Chr5	Cufflinks	transcript	17130186	17132843	1000	+	.	gene_id "CUFF.7850"; transcript_id "AT5G42720.1"; FPKM "7.9558325982"; frac "0.883859"; conf_lo "6.760364"; conf_hi "9.151301"; cov "41.534639"; full_read_support "yes";
Chr5	Cufflinks	exon	17130186	17130595	1000	+	.	gene_id "CUFF.7850"; transcript_id "AT5G42720.1"; exon_number "1"; FPKM "7.9558325982"; frac "0.883859"; conf_lo "6.760364"; conf_hi "9.151301"; cov "41.534639";
Chr5	Cufflinks	exon	17130679	17131346	1000	+	.	gene_id "CUFF.7850"; transcript_id "AT5G42720.1"; exon_number "2"; FPKM "7.9558325982"; frac "0.883859"; conf_lo "6.760364"; conf_hi "9.151301"; cov "41.534639";
Chr5	Cufflinks	exon	17131908	17132240	1000	+	.	gene_id "CUFF.7850"; transcript_id "AT5G42720.1"; exon_number "3"; FPKM "7.9558325982"; frac "0.883859"; conf_lo "6.760364"; conf_hi "9.151301"; cov "41.534639";
Chr5	Cufflinks	exon	17132509	17132843	1000	+	.	gene_id "CUFF.7850"; transcript_id "AT5G42720.1"; exon_number "4"; FPKM "7.9558325982"; frac "0.883859"; conf_lo "6.760364"; conf_hi "9.151301"; cov "41.534639";
Chr5	Cufflinks	transcript	17133085	17134215	1000	+	.	gene_id "CUFF.7851"; transcript_id "AT5G42730.1"; FPKM "1.6296298788"; frac "1.000000"; conf_lo "0.975225"; conf_hi "2.284035"; cov "8.506031"; full_read_support "yes";
Chr5	Cufflinks	exon	17133085	17134215	1000	+	.	gene_id "CUFF.7851"; transcript_id "AT5G42730.1"; exon_number "1"; FPKM "1.6296298788"; frac "1.000000"; conf_lo "0.975225"; conf_hi "2.284035"; cov "8.506031";
Chr5	Cufflinks	transcript	17135692	17140892	1000	+	.	gene_id "CUFF.7852"; transcript_id "AT5G42740.1"; FPKM "19.0423538840"; frac "1.000000"; conf_lo "17.334512"; conf_hi "20.750196"; cov "99.423823"; full_read_support "yes";
Chr5	Cufflinks	exon	17135692	17135893	1000	+	.	gene_id "CUFF.7852"; transcript_id "AT5G42740.1"; exon_number "1"; FPKM "19.0423538840"; frac "1.000000"; conf_lo "17.334512"; conf_hi "20.750196"; cov "99.423823";
Chr5	Cufflinks	exon	17136078	17136133	1000	+	.	gene_id "CUFF.7852"; transcript_id "AT5G42740.1"; exon_number "2"; FPKM "19.0423538840"; frac "1.000000"; conf_lo "17.334512"; conf_hi "20.750196"; cov "99.423823";
Chr5	Cufflinks	exon	17136227	17136303	1000	+	.	gene_id "CUFF.7852"; transcript_id "AT5G42740.1"; exon_number "3"; FPKM "19.0423538840"; frac "1.000000"; conf_lo "17.334512"; conf_hi "20.750196"; cov "99.423823";
Chr5	Cufflinks	exon	17136461	17136542	1000	+	.	gene_id "CUFF.7852"; transcript_id "AT5G42740.1"; exon_number "4"; FPKM "19.0423538840"; frac "1.000000"; conf_lo "17.334512"; conf_hi "20.750196"; cov "99.423823";
Chr5	Cufflinks	exon	17136626	17136673	1000	+	.	gene_id "CUFF.7852"; transcript_id "AT5G42740.1"; exon_number "5"; FPKM "19.0423538840"; frac "1.000000"; conf_lo "17.334512"; conf_hi "20.750196"; cov "99.423823";
Chr5	Cufflinks	exon	17136858	17137013	1000	+	.	gene_id "CUFF.7852"; transcript_id "AT5G42740.1"; exon_number "6"; FPKM "19.0423538840"; frac "1.000000"; conf_lo "17.334512"; conf_hi "20.750196"; cov "99.423823";
Chr5	Cufflinks	exon	17137095	17137191	1000	+	.	gene_id "CUFF.7852"; transcript_id "AT5G42740.1"; exon_number "7"; FPKM "19.0423538840"; frac "1.000000"; conf_lo "17.334512"; conf_hi "20.750196"; cov "99.423823";
Chr5	Cufflinks	exon	17137290	17137332	1000	+	.	gene_id "CUFF.7852"; transcript_id "AT5G42740.1"; exon_number "8"; FPKM "19.0423538840"; frac "1.000000"; conf_lo "17.334512"; conf_hi "20.750196"; cov "99.423823";
Chr5	Cufflinks	exon	17137610	17137677	1000	+	.	gene_id "CUFF.7852"; transcript_id "AT5G42740.1"; exon_number "9"; FPKM "19.0423538840"; frac "1.000000"; conf_lo "17.334512"; conf_hi "20.750196"; cov "99.423823";
Chr5	Cufflinks	exon	17137769	17137853	1000	+	.	gene_id "CUFF.7852"; transcript_id "AT5G42740.1"; exon_number "10"; FPKM "19.0423538840"; frac "1.000000"; conf_lo "17.334512"; conf_hi "20.750196"; cov "99.423823";
Chr5	Cufflinks	exon	17138034	17138082	1000	+	.	gene_id "CUFF.7852"; transcript_id "AT5G42740.1"; exon_number "11"; FPKM "19.0423538840"; frac "1.000000"; conf_lo "17.334512"; conf_hi "20.750196"; cov "99.423823";
Chr5	Cufflinks	exon	17138360	17138432	1000	+	.	gene_id "CUFF.7852"; transcript_id "AT5G42740.1"; exon_number "12"; FPKM "19.0423538840"; frac "1.000000"; conf_lo "17.334512"; conf_hi "20.750196"; cov "99.423823";
Chr5	Cufflinks	exon	17138509	17138569	1000	+	.	gene_id "CUFF.7852"; transcript_id "AT5G42740.1"; exon_number "13"; FPKM "19.0423538840"; frac "1.000000"; conf_lo "17.334512"; conf_hi "20.750196"; cov "99.423823";
Chr5	Cufflinks	exon	17138852	17138918	1000	+	.	gene_id "CUFF.7852"; transcript_id "AT5G42740.1"; exon_number "14"; FPKM "19.0423538840"; frac "1.000000"; conf_lo "17.334512"; conf_hi "20.750196"; cov "99.423823";
Chr5	Cufflinks	exon	17139116	17139172	1000	+	.	gene_id "CUFF.7852"; transcript_id "AT5G42740.1"; exon_number "15"; FPKM "19.0423538840"; frac "1.000000"; conf_lo "17.334512"; conf_hi "20.750196"; cov "99.423823";
Chr5	Cufflinks	exon	17139262	17139315	1000	+	.	gene_id "CUFF.7852"; transcript_id "AT5G42740.1"; exon_number "16"; FPKM "19.0423538840"; frac "1.000000"; conf_lo "17.334512"; conf_hi "20.750196"; cov "99.423823";
Chr5	Cufflinks	exon	17139434	17139562	1000	+	.	gene_id "CUFF.7852"; transcript_id "AT5G42740.1"; exon_number "17"; FPKM "19.0423538840"; frac "1.000000"; conf_lo "17.334512"; conf_hi "20.750196"; cov "99.423823";
Chr5	Cufflinks	exon	17139678	17139741	1000	+	.	gene_id "CUFF.7852"; transcript_id "AT5G42740.1"; exon_number "18"; FPKM "19.0423538840"; frac "1.000000"; conf_lo "17.334512"; conf_hi "20.750196"; cov "99.423823";
Chr5	Cufflinks	exon	17139834	17139907	1000	+	.	gene_id "CUFF.7852"; transcript_id "AT5G42740.1"; exon_number "19"; FPKM "19.0423538840"; frac "1.000000"; conf_lo "17.334512"; conf_hi "20.750196"; cov "99.423823";
Chr5	Cufflinks	exon	17140003	17140056	1000	+	.	gene_id "CUFF.7852"; transcript_id "AT5G42740.1"; exon_number "20"; FPKM "19.0423538840"; frac "1.000000"; conf_lo "17.334512"; conf_hi "20.750196"; cov "99.423823";
Chr5	Cufflinks	exon	17140154	17140222	1000	+	.	gene_id "CUFF.7852"; transcript_id "AT5G42740.1"; exon_number "21"; FPKM "19.0423538840"; frac "1.000000"; conf_lo "17.334512"; conf_hi "20.750196"; cov "99.423823";
Chr5	Cufflinks	exon	17140322	17140519	1000	+	.	gene_id "CUFF.7852"; transcript_id "AT5G42740.1"; exon_number "22"; FPKM "19.0423538840"; frac "1.000000"; conf_lo "17.334512"; conf_hi "20.750196"; cov "99.423823";
Chr5	Cufflinks	exon	17140599	17140892	1000	+	.	gene_id "CUFF.7852"; transcript_id "AT5G42740.1"; exon_number "23"; FPKM "19.0423538840"; frac "1.000000"; conf_lo "17.334512"; conf_hi "20.750196"; cov "99.423823";
Chr5	Cufflinks	transcript	17142820	17144160	1000	-	.	gene_id "AT5G42750"; transcript_id "AT5G42750.1"; FPKM "2.2946209553"; frac "0.625000"; conf_lo "1.595460"; conf_hi "2.993782"; cov "11.981250"; full_read_support "yes";
Chr5	Cufflinks	exon	17142820	17144160	1000	-	.	gene_id "AT5G42750"; transcript_id "AT5G42750.1"; exon_number "1"; FPKM "2.2946209553"; frac "0.625000"; conf_lo "1.595460"; conf_hi "2.993782"; cov "11.981250";
Chr5	Cufflinks	transcript	17142915	17143897	1000	+	.	gene_id "CUFF.7853"; transcript_id "CUFF.7853.1"; FPKM "2.0183062549"; frac "0.375000"; conf_lo "1.220345"; conf_hi "2.816268"; cov "10.538487"; full_read_support "yes";
Chr5	Cufflinks	exon	17142915	17143897	1000	+	.	gene_id "CUFF.7853"; transcript_id "CUFF.7853.1"; exon_number "1"; FPKM "2.0183062549"; frac "0.375000"; conf_lo "1.220345"; conf_hi "2.816268"; cov "10.538487";
Chr5	Cufflinks	transcript	17148682	17149536	1000	-	.	gene_id "CUFF.7854"; transcript_id "CUFF.7854.1"; FPKM "1.1753241202"; frac "0.137931"; conf_lo "0.504103"; conf_hi "1.846545"; cov "6.135793"; full_read_support "yes";
Chr5	Cufflinks	exon	17148682	17149536	1000	-	.	gene_id "CUFF.7854"; transcript_id "CUFF.7854.1"; exon_number "1"; FPKM "1.1753241202"; frac "0.137931"; conf_lo "0.504103"; conf_hi "1.846545"; cov "6.135793";
Chr5	Cufflinks	transcript	17150238	17151681	1000	-	.	gene_id "CUFF.7855"; transcript_id "AT5G42765.1"; FPKM "4.2487485384"; frac "0.609196"; conf_lo "3.093363"; conf_hi "5.404134"; cov "22.180640"; full_read_support "yes";
Chr5	Cufflinks	exon	17150238	17150589	1000	-	.	gene_id "CUFF.7855"; transcript_id "AT5G42765.1"; exon_number "1"; FPKM "4.2487485384"; frac "0.609196"; conf_lo "3.093363"; conf_hi "5.404134"; cov "22.180640";
Chr5	Cufflinks	exon	17150720	17150779	1000	-	.	gene_id "CUFF.7855"; transcript_id "AT5G42765.1"; exon_number "2"; FPKM "4.2487485384"; frac "0.609196"; conf_lo "3.093363"; conf_hi "5.404134"; cov "22.180640";
Chr5	Cufflinks	exon	17150906	17151006	1000	-	.	gene_id "CUFF.7855"; transcript_id "AT5G42765.1"; exon_number "3"; FPKM "4.2487485384"; frac "0.609196"; conf_lo "3.093363"; conf_hi "5.404134"; cov "22.180640";
Chr5	Cufflinks	exon	17151107	17151342	1000	-	.	gene_id "CUFF.7855"; transcript_id "AT5G42765.1"; exon_number "4"; FPKM "4.2487485384"; frac "0.609196"; conf_lo "3.093363"; conf_hi "5.404134"; cov "22.180640";
Chr5	Cufflinks	exon	17151434	17151681	1000	-	.	gene_id "CUFF.7855"; transcript_id "AT5G42765.1"; exon_number "5"; FPKM "4.2487485384"; frac "0.609196"; conf_lo "3.093363"; conf_hi "5.404134"; cov "22.180640";
Chr5	Cufflinks	transcript	17148808	17150451	1	+	.	gene_id "AT5G42760"; transcript_id "AT5G42760.2"; FPKM "0.0000000000"; frac "0.000000"; conf_lo "0.000000"; conf_hi "0.102165"; cov "0.000000"; full_read_support "no";
Chr5	Cufflinks	exon	17148808	17149370	1	+	.	gene_id "AT5G42760"; transcript_id "AT5G42760.2"; exon_number "1"; FPKM "0.0000000000"; frac "0.000000"; conf_lo "0.000000"; conf_hi "0.102165"; cov "0.000000";
Chr5	Cufflinks	exon	17149477	17150057	1	+	.	gene_id "AT5G42760"; transcript_id "AT5G42760.2"; exon_number "2"; FPKM "0.0000000000"; frac "0.000000"; conf_lo "0.000000"; conf_hi "0.102165"; cov "0.000000";
Chr5	Cufflinks	exon	17150257	17150451	1	+	.	gene_id "AT5G42760"; transcript_id "AT5G42760.2"; exon_number "3"; FPKM "0.0000000000"; frac "0.000000"; conf_lo "0.000000"; conf_hi "0.102165"; cov "0.000000";
Chr5	Cufflinks	transcript	17148923	17150286	1000	+	.	gene_id "AT5G42760"; transcript_id "AT5G42760.1"; FPKM "1.3224223641"; frac "0.252873"; conf_lo "0.771940"; conf_hi "1.872905"; cov "6.903721"; full_read_support "yes";
Chr5	Cufflinks	exon	17148923	17149370	1000	+	.	gene_id "AT5G42760"; transcript_id "AT5G42760.1"; exon_number "1"; FPKM "1.3224223641"; frac "0.252873"; conf_lo "0.771940"; conf_hi "1.872905"; cov "6.903721";
Chr5	Cufflinks	exon	17149477	17150286	1000	+	.	gene_id "AT5G42760"; transcript_id "AT5G42760.1"; exon_number "2"; FPKM "1.3224223641"; frac "0.252873"; conf_lo "0.771940"; conf_hi "1.872905"; cov "6.903721";
Chr5	Cufflinks	transcript	17151988	17155757	150	+	.	gene_id "CUFF.7856"; transcript_id "CUFF.7856.1"; FPKM "0.6069728878"; frac "0.263610"; conf_lo "0.304544"; conf_hi "0.909402"; cov "3.168925"; full_read_support "yes";
Chr5	Cufflinks	exon	17151988	17152173	150	+	.	gene_id "CUFF.7856"; transcript_id "CUFF.7856.1"; exon_number "1"; FPKM "0.6069728878"; frac "0.263610"; conf_lo "0.304544"; conf_hi "0.909402"; cov "3.168925";
Chr5	Cufflinks	exon	17152361	17152432	150	+	.	gene_id "CUFF.7856"; transcript_id "CUFF.7856.1"; exon_number "2"; FPKM "0.6069728878"; frac "0.263610"; conf_lo "0.304544"; conf_hi "0.909402"; cov "3.168925";
Chr5	Cufflinks	exon	17152530	17152604	150	+	.	gene_id "CUFF.7856"; transcript_id "CUFF.7856.1"; exon_number "3"; FPKM "0.6069728878"; frac "0.263610"; conf_lo "0.304544"; conf_hi "0.909402"; cov "3.168925";
Chr5	Cufflinks	exon	17152682	17152762	150	+	.	gene_id "CUFF.7856"; transcript_id "CUFF.7856.1"; exon_number "4"; FPKM "0.6069728878"; frac "0.263610"; conf_lo "0.304544"; conf_hi "0.909402"; cov "3.168925";
Chr5	Cufflinks	exon	17153563	17153632	150	+	.	gene_id "CUFF.7856"; transcript_id "CUFF.7856.1"; exon_number "5"; FPKM "0.6069728878"; frac "0.263610"; conf_lo "0.304544"; conf_hi "0.909402"; cov "3.168925";
Chr5	Cufflinks	exon	17153705	17153796	150	+	.	gene_id "CUFF.7856"; transcript_id "CUFF.7856.1"; exon_number "6"; FPKM "0.6069728878"; frac "0.263610"; conf_lo "0.304544"; conf_hi "0.909402"; cov "3.168925";
Chr5	Cufflinks	exon	17153887	17154087	150	+	.	gene_id "CUFF.7856"; transcript_id "CUFF.7856.1"; exon_number "7"; FPKM "0.6069728878"; frac "0.263610"; conf_lo "0.304544"; conf_hi "0.909402"; cov "3.168925";
Chr5	Cufflinks	exon	17154275	17155757	150	+	.	gene_id "CUFF.7856"; transcript_id "CUFF.7856.1"; exon_number "8"; FPKM "0.6069728878"; frac "0.263610"; conf_lo "0.304544"; conf_hi "0.909402"; cov "3.168925";
Chr5	Cufflinks	transcript	17151988	17154522	1	+	.	gene_id "CUFF.7856"; transcript_id "AT5G42770.2"; FPKM "0.0000000000"; frac "0.000000"; conf_lo "0.000000"; conf_hi "0.141232"; cov "0.000000"; full_read_support "no";
Chr5	Cufflinks	exon	17151988	17152173	1	+	.	gene_id "CUFF.7856"; transcript_id "AT5G42770.2"; exon_number "1"; FPKM "0.0000000000"; frac "0.000000"; conf_lo "0.000000"; conf_hi "0.141232"; cov "0.000000";
Chr5	Cufflinks	exon	17152361	17152432	1	+	.	gene_id "CUFF.7856"; transcript_id "AT5G42770.2"; exon_number "2"; FPKM "0.0000000000"; frac "0.000000"; conf_lo "0.000000"; conf_hi "0.141232"; cov "0.000000";
Chr5	Cufflinks	exon	17152530	17152604	1	+	.	gene_id "CUFF.7856"; transcript_id "AT5G42770.2"; exon_number "3"; FPKM "0.0000000000"; frac "0.000000"; conf_lo "0.000000"; conf_hi "0.141232"; cov "0.000000";
Chr5	Cufflinks	exon	17152682	17152762	1	+	.	gene_id "CUFF.7856"; transcript_id "AT5G42770.2"; exon_number "4"; FPKM "0.0000000000"; frac "0.000000"; conf_lo "0.000000"; conf_hi "0.141232"; cov "0.000000";
Chr5	Cufflinks	exon	17153217	17153297	1	+	.	gene_id "CUFF.7856"; transcript_id "AT5G42770.2"; exon_number "5"; FPKM "0.0000000000"; frac "0.000000"; conf_lo "0.000000"; conf_hi "0.141232"; cov "0.000000";
Chr5	Cufflinks	exon	17153563	17153632	1	+	.	gene_id "CUFF.7856"; transcript_id "AT5G42770.2"; exon_number "6"; FPKM "0.0000000000"; frac "0.000000"; conf_lo "0.000000"; conf_hi "0.141232"; cov "0.000000";
Chr5	Cufflinks	exon	17153705	17153796	1	+	.	gene_id "CUFF.7856"; transcript_id "AT5G42770.2"; exon_number "7"; FPKM "0.0000000000"; frac "0.000000"; conf_lo "0.000000"; conf_hi "0.141232"; cov "0.000000";
Chr5	Cufflinks	exon	17153887	17153928	1	+	.	gene_id "CUFF.7856"; transcript_id "AT5G42770.2"; exon_number "8"; FPKM "0.0000000000"; frac "0.000000"; conf_lo "0.000000"; conf_hi "0.141232"; cov "0.000000";
Chr5	Cufflinks	exon	17154007	17154087	1	+	.	gene_id "CUFF.7856"; transcript_id "AT5G42770.2"; exon_number "9"; FPKM "0.0000000000"; frac "0.000000"; conf_lo "0.000000"; conf_hi "0.141232"; cov "0.000000";
Chr5	Cufflinks	exon	17154275	17154522	1	+	.	gene_id "CUFF.7856"; transcript_id "AT5G42770.2"; exon_number "10"; FPKM "0.0000000000"; frac "0.000000"; conf_lo "0.000000"; conf_hi "0.141232"; cov "0.000000";
Chr5	Cufflinks	transcript	17151999	17154478	1000	+	.	gene_id "CUFF.7856"; transcript_id "AT5G42770.1"; FPKM "4.0249929781"; frac "0.578865"; conf_lo "2.802052"; conf_hi "5.247934"; cov "21.013952"; full_read_support "yes";
Chr5	Cufflinks	exon	17151999	17152173	1000	+	.	gene_id "CUFF.7856"; transcript_id "AT5G42770.1"; exon_number "1"; FPKM "4.0249929781"; frac "0.578865"; conf_lo "2.802052"; conf_hi "5.247934"; cov "21.013952";
Chr5	Cufflinks	exon	17152361	17152432	1000	+	.	gene_id "CUFF.7856"; transcript_id "AT5G42770.1"; exon_number "2"; FPKM "4.0249929781"; frac "0.578865"; conf_lo "2.802052"; conf_hi "5.247934"; cov "21.013952";
Chr5	Cufflinks	exon	17152530	17152604	1000	+	.	gene_id "CUFF.7856"; transcript_id "AT5G42770.1"; exon_number "3"; FPKM "4.0249929781"; frac "0.578865"; conf_lo "2.802052"; conf_hi "5.247934"; cov "21.013952";
Chr5	Cufflinks	exon	17153217	17153297	1000	+	.	gene_id "CUFF.7856"; transcript_id "AT5G42770.1"; exon_number "4"; FPKM "4.0249929781"; frac "0.578865"; conf_lo "2.802052"; conf_hi "5.247934"; cov "21.013952";
Chr5	Cufflinks	exon	17153563	17153632	1000	+	.	gene_id "CUFF.7856"; transcript_id "AT5G42770.1"; exon_number "5"; FPKM "4.0249929781"; frac "0.578865"; conf_lo "2.802052"; conf_hi "5.247934"; cov "21.013952";
Chr5	Cufflinks	exon	17153705	17153796	1000	+	.	gene_id "CUFF.7856"; transcript_id "AT5G42770.1"; exon_number "6"; FPKM "4.0249929781"; frac "0.578865"; conf_lo "2.802052"; conf_hi "5.247934"; cov "21.013952";
Chr5	Cufflinks	exon	17153887	17153928	1000	+	.	gene_id "CUFF.7856"; transcript_id "AT5G42770.1"; exon_number "7"; FPKM "4.0249929781"; frac "0.578865"; conf_lo "2.802052"; conf_hi "5.247934"; cov "21.013952";
Chr5	Cufflinks	exon	17154007	17154087	1000	+	.	gene_id "CUFF.7856"; transcript_id "AT5G42770.1"; exon_number "8"; FPKM "4.0249929781"; frac "0.578865"; conf_lo "2.802052"; conf_hi "5.247934"; cov "21.013952";
Chr5	Cufflinks	exon	17154275	17154478	1000	+	.	gene_id "CUFF.7856"; transcript_id "AT5G42770.1"; exon_number "9"; FPKM "4.0249929781"; frac "0.578865"; conf_lo "2.802052"; conf_hi "5.247934"; cov "21.013952";
Chr5	Cufflinks	transcript	17154776	17155757	1	+	.	gene_id "CUFF.7856"; transcript_id "AT5G42780.1"; FPKM "0.0000000000"; frac "0.000000"; conf_lo "0.000000"; conf_hi "0.149699"; cov "0.000000"; full_read_support "yes";
Chr5	Cufflinks	exon	17154776	17155757	1	+	.	gene_id "CUFF.7856"; transcript_id "AT5G42780.1"; exon_number "1"; FPKM "0.0000000000"; frac "0.000000"; conf_lo "0.000000"; conf_hi "0.149699"; cov "0.000000";
Chr5	Cufflinks	transcript	17156908	17157779	1000	-	.	gene_id "AT5G42785"; transcript_id "AT5G42785.1"; FPKM "1.2081529703"; frac "1.000000"; conf_lo "0.250174"; conf_hi "2.166132"; cov "6.310941"; full_read_support "yes";
Chr5	Cufflinks	exon	17156908	17157295	1000	-	.	gene_id "AT5G42785"; transcript_id "AT5G42785.1"; exon_number "1"; FPKM "1.2081529703"; frac "1.000000"; conf_lo "0.250174"; conf_hi "2.166132"; cov "6.310941";
Chr5	Cufflinks	exon	17157573	17157779	1000	-	.	gene_id "AT5G42785"; transcript_id "AT5G42785.1"; exon_number "2"; FPKM "1.2081529703"; frac "1.000000"; conf_lo "0.250174"; conf_hi "2.166132"; cov "6.310941";
Chr5	Cufflinks	transcript	17159044	17161070	1000	-	.	gene_id "CUFF.7857"; transcript_id "AT5G42790.1"; FPKM "59.8489973677"; frac "1.000000"; conf_lo "55.270130"; conf_hi "64.427865"; cov "312.329903"; full_read_support "yes";
Chr5	Cufflinks	exon	17159044	17159755	1000	-	.	gene_id "CUFF.7857"; transcript_id "AT5G42790.1"; exon_number "1"; FPKM "59.8489973677"; frac "1.000000"; conf_lo "55.270130"; conf_hi "64.427865"; cov "312.329903";
Chr5	Cufflinks	exon	17160625	17161070	1000	-	.	gene_id "CUFF.7857"; transcript_id "AT5G42790.1"; exon_number "2"; FPKM "59.8489973677"; frac "1.000000"; conf_lo "55.270130"; conf_hi "64.427865"; cov "312.329903";
Chr5	Cufflinks	transcript	17163196	17163574	1	+	.	gene_id "AT5G42797"; transcript_id "AT5G42797.1"; FPKM "0.0000000000"; frac "0.000000"; conf_lo "0.000000"; conf_hi "0.000000"; cov "0.000000"; full_read_support "no";
Chr5	Cufflinks	exon	17163196	17163279	1	+	.	gene_id "AT5G42797"; transcript_id "AT5G42797.1"; exon_number "1"; FPKM "0.0000000000"; frac "0.000000"; conf_lo "0.000000"; conf_hi "0.000000"; cov "0.000000";
Chr5	Cufflinks	exon	17163413	17163574	1	+	.	gene_id "AT5G42797"; transcript_id "AT5G42797.1"; exon_number "2"; FPKM "0.0000000000"; frac "0.000000"; conf_lo "0.000000"; conf_hi "0.000000"; cov "0.000000";
Chr5	Cufflinks	transcript	17164141	17165918	1000	-	.	gene_id "AT5G42800"; transcript_id "AT5G42800.1"; FPKM "4.4205361151"; frac "1.000000"; conf_lo "3.446475"; conf_hi "5.394597"; cov "23.060620"; full_read_support "yes";
Chr5	Cufflinks	exon	17164141	17164608	1000	-	.	gene_id "AT5G42800"; transcript_id "AT5G42800.1"; exon_number "1"; FPKM "4.4205361151"; frac "1.000000"; conf_lo "3.446475"; conf_hi "5.394597"; cov "23.060620";
Chr5	Cufflinks	exon	17164701	17164893	1000	-	.	gene_id "AT5G42800"; transcript_id "AT5G42800.1"; exon_number "2"; FPKM "4.4205361151"; frac "1.000000"; conf_lo "3.446475"; conf_hi "5.394597"; cov "23.060620";
Chr5	Cufflinks	exon	17164973	17165132	1000	-	.	gene_id "AT5G42800"; transcript_id "AT5G42800.1"; exon_number "3"; FPKM "4.4205361151"; frac "1.000000"; conf_lo "3.446475"; conf_hi "5.394597"; cov "23.060620";
Chr5	Cufflinks	exon	17165211	17165405	1000	-	.	gene_id "AT5G42800"; transcript_id "AT5G42800.1"; exon_number "4"; FPKM "4.4205361151"; frac "1.000000"; conf_lo "3.446475"; conf_hi "5.394597"; cov "23.060620";
Chr5	Cufflinks	exon	17165486	17165655	1000	-	.	gene_id "AT5G42800"; transcript_id "AT5G42800.1"; exon_number "5"; FPKM "4.4205361151"; frac "1.000000"; conf_lo "3.446475"; conf_hi "5.394597"; cov "23.060620";
Chr5	Cufflinks	exon	17165747	17165918	1000	-	.	gene_id "AT5G42800"; transcript_id "AT5G42800.1"; exon_number "6"; FPKM "4.4205361151"; frac "1.000000"; conf_lo "3.446475"; conf_hi "5.394597"; cov "23.060620";
Chr5	Cufflinks	transcript	17166818	17169459	1000	+	.	gene_id "CUFF.7858"; transcript_id "AT5G42810.1"; FPKM "3.3756124360"; frac "0.163743"; conf_lo "2.638242"; conf_hi "4.112983"; cov "17.620647"; full_read_support "yes";
Chr5	Cufflinks	exon	17166818	17167174	1000	+	.	gene_id "CUFF.7858"; transcript_id "AT5G42810.1"; exon_number "1"; FPKM "3.3756124360"; frac "0.163743"; conf_lo "2.638242"; conf_hi "4.112983"; cov "17.620647";
Chr5	Cufflinks	exon	17167530	17167742	1000	+	.	gene_id "CUFF.7858"; transcript_id "AT5G42810.1"; exon_number "2"; FPKM "3.3756124360"; frac "0.163743"; conf_lo "2.638242"; conf_hi "4.112983"; cov "17.620647";
Chr5	Cufflinks	exon	17167827	17167974	1000	+	.	gene_id "CUFF.7858"; transcript_id "AT5G42810.1"; exon_number "3"; FPKM "3.3756124360"; frac "0.163743"; conf_lo "2.638242"; conf_hi "4.112983"; cov "17.620647";
Chr5	Cufflinks	exon	17168055	17168095	1000	+	.	gene_id "CUFF.7858"; transcript_id "AT5G42810.1"; exon_number "4"; FPKM "3.3756124360"; frac "0.163743"; conf_lo "2.638242"; conf_hi "4.112983"; cov "17.620647";
Chr5	Cufflinks	exon	17168178	17168288	1000	+	.	gene_id "CUFF.7858"; transcript_id "AT5G42810.1"; exon_number "5"; FPKM "3.3756124360"; frac "0.163743"; conf_lo "2.638242"; conf_hi "4.112983"; cov "17.620647";
Chr5	Cufflinks	exon	17168379	17168969	1000	+	.	gene_id "CUFF.7858"; transcript_id "AT5G42810.1"; exon_number "6"; FPKM "3.3756124360"; frac "0.163743"; conf_lo "2.638242"; conf_hi "4.112983"; cov "17.620647";
Chr5	Cufflinks	exon	17169188	17169459	1000	+	.	gene_id "CUFF.7858"; transcript_id "AT5G42810.1"; exon_number "7"; FPKM "3.3756124360"; frac "0.163743"; conf_lo "2.638242"; conf_hi "4.112983"; cov "17.620647";
Chr5	Cufflinks	transcript	17169283	17171704	1	-	.	gene_id "AT5G42820"; transcript_id "AT5G42820.2"; FPKM "0.0000000000"; frac "0.000000"; conf_lo "0.000000"; conf_hi "0.089716"; cov "0.000000"; full_read_support "no";
Chr5	Cufflinks	exon	17169283	17169759	1	-	.	gene_id "AT5G42820"; transcript_id "AT5G42820.2"; exon_number "1"; FPKM "0.0000000000"; frac "0.000000"; conf_lo "0.000000"; conf_hi "0.089716"; cov "0.000000";
Chr5	Cufflinks	exon	17170410	17171302	1	-	.	gene_id "AT5G42820"; transcript_id "AT5G42820.2"; exon_number "2"; FPKM "0.0000000000"; frac "0.000000"; conf_lo "0.000000"; conf_hi "0.089716"; cov "0.000000";
Chr5	Cufflinks	exon	17171580	17171704	1	-	.	gene_id "AT5G42820"; transcript_id "AT5G42820.2"; exon_number "3"; FPKM "0.0000000000"; frac "0.000000"; conf_lo "0.000000"; conf_hi "0.089716"; cov "0.000000";
Chr5	Cufflinks	transcript	17170212	17171704	1000	-	.	gene_id "AT5G42820"; transcript_id "AT5G42820.1"; FPKM "26.1411776194"; frac "0.836257"; conf_lo "23.441116"; conf_hi "28.841239"; cov "136.456559"; full_read_support "yes";
Chr5	Cufflinks	exon	17170212	17171302	1000	-	.	gene_id "AT5G42820"; transcript_id "AT5G42820.1"; exon_number "1"; FPKM "26.1411776194"; frac "0.836257"; conf_lo "23.441116"; conf_hi "28.841239"; cov "136.456559";
Chr5	Cufflinks	exon	17171580	17171704	1000	-	.	gene_id "AT5G42820"; transcript_id "AT5G42820.1"; exon_number "2"; FPKM "26.1411776194"; frac "0.836257"; conf_lo "23.441116"; conf_hi "28.841239"; cov "136.456559";
Chr5	Cufflinks	transcript	17171964	17172742	1000	+	.	gene_id "AT5G42825"; transcript_id "AT5G42825.1"; FPKM "17.6072697768"; frac "1.000000"; conf_lo "14.801496"; conf_hi "20.413044"; cov "91.927740"; full_read_support "yes";
Chr5	Cufflinks	exon	17171964	17172742	1000	+	.	gene_id "AT5G42825"; transcript_id "AT5G42825.1"; exon_number "1"; FPKM "17.6072697768"; frac "1.000000"; conf_lo "14.801496"; conf_hi "20.413044"; cov "91.927740";
Chr5	Cufflinks	transcript	17176384	17178018	1000	+	.	gene_id "AT5G42830"; transcript_id "AT5G42830.1"; FPKM "1.6995724245"; frac "1.000000"; conf_lo "1.125852"; conf_hi "2.273293"; cov "8.874734"; full_read_support "yes";
Chr5	Cufflinks	exon	17176384	17176839	1000	+	.	gene_id "AT5G42830"; transcript_id "AT5G42830.1"; exon_number "1"; FPKM "1.6995724245"; frac "1.000000"; conf_lo "1.125852"; conf_hi "2.273293"; cov "8.874734";
Chr5	Cufflinks	exon	17177010	17178018	1000	+	.	gene_id "AT5G42830"; transcript_id "AT5G42830.1"; exon_number "2"; FPKM "1.6995724245"; frac "1.000000"; conf_lo "1.125852"; conf_hi "2.273293"; cov "8.874734";
Chr5	Cufflinks	transcript	17179118	17181276	531	+	.	gene_id "AT5G42840"; transcript_id "AT5G42840.2"; FPKM "0.4506317507"; frac "0.351806"; conf_lo "0.150972"; conf_hi "0.750292"; cov "2.352210"; full_read_support "no";
Chr5	Cufflinks	exon	17179118	17180835	531	+	.	gene_id "AT5G42840"; transcript_id "AT5G42840.2"; exon_number "1"; FPKM "0.4506317507"; frac "0.351806"; conf_lo "0.150972"; conf_hi "0.750292"; cov "2.352210";
Chr5	Cufflinks	exon	17180942	17181276	531	+	.	gene_id "AT5G42840"; transcript_id "AT5G42840.2"; exon_number "2"; FPKM "0.4506317507"; frac "0.351806"; conf_lo "0.150972"; conf_hi "0.750292"; cov "2.352210";
Chr5	Cufflinks	transcript	17179158	17181173	1000	+	.	gene_id "AT5G42840"; transcript_id "AT5G42840.1"; FPKM "0.8473329719"; frac "0.648194"; conf_lo "0.459112"; conf_hi "1.235554"; cov "4.422913"; full_read_support "yes";
Chr5	Cufflinks	exon	17179158	17181173	1000	+	.	gene_id "AT5G42840"; transcript_id "AT5G42840.1"; exon_number "1"; FPKM "0.8473329719"; frac "0.648194"; conf_lo "0.459112"; conf_hi "1.235554"; cov "4.422913";
Chr5	Cufflinks	transcript	17181707	17182623	1000	-	.	gene_id "CUFF.7859"; transcript_id "AT5G42850.1"; FPKM "24.8259170939"; frac "0.690468"; conf_lo "21.062849"; conf_hi "28.588985"; cov "129.494064"; full_read_support "yes";
Chr5	Cufflinks	exon	17181707	17181977	1000	-	.	gene_id "CUFF.7859"; transcript_id "AT5G42850.1"; exon_number "1"; FPKM "24.8259170939"; frac "0.690468"; conf_lo "21.062849"; conf_hi "28.588985"; cov "129.494064";
Chr5	Cufflinks	exon	17182050	17182328	1000	-	.	gene_id "CUFF.7859"; transcript_id "AT5G42850.1"; exon_number "2"; FPKM "24.8259170939"; frac "0.690468"; conf_lo "21.062849"; conf_hi "28.588985"; cov "129.494064";
Chr5	Cufflinks	exon	17182421	17182623	1000	-	.	gene_id "CUFF.7859"; transcript_id "AT5G42850.1"; exon_number "3"; FPKM "24.8259170939"; frac "0.690468"; conf_lo "21.062849"; conf_hi "28.588985"; cov "129.494064";
Chr5	Cufflinks	transcript	17181880	17182622	331	-	.	gene_id "CUFF.7859"; transcript_id "AT5G42850.2"; FPKM "8.2280585675"; frac "0.185479"; conf_lo "5.624925"; conf_hi "10.831192"; cov "42.918243"; full_read_support "yes";
Chr5	Cufflinks	exon	17181880	17182328	331	-	.	gene_id "CUFF.7859"; transcript_id "AT5G42850.2"; exon_number "1"; FPKM "8.2280585675"; frac "0.185479"; conf_lo "5.624925"; conf_hi "10.831192"; cov "42.918243";
Chr5	Cufflinks	exon	17182421	17182622	331	-	.	gene_id "CUFF.7859"; transcript_id "AT5G42850.2"; exon_number "2"; FPKM "8.2280585675"; frac "0.185479"; conf_lo "5.624925"; conf_hi "10.831192"; cov "42.918243";
Chr5	Cufflinks	transcript	17182085	17182623	416	-	.	gene_id "CUFF.7859"; transcript_id "CUFF.7859.3"; FPKM "10.3316427827"; frac "0.124053"; conf_lo "6.034822"; conf_hi "14.628464"; cov "53.890714"; full_read_support "yes";
Chr5	Cufflinks	exon	17182085	17182328	416	-	.	gene_id "CUFF.7859"; transcript_id "CUFF.7859.3"; exon_number "1"; FPKM "10.3316427827"; frac "0.124053"; conf_lo "6.034822"; conf_hi "14.628464"; cov "53.890714";
Chr5	Cufflinks	exon	17182421	17182623	416	-	.	gene_id "CUFF.7859"; transcript_id "CUFF.7859.3"; exon_number "2"; FPKM "10.3316427827"; frac "0.124053"; conf_lo "6.034822"; conf_hi "14.628464"; cov "53.890714";
Chr5	Cufflinks	transcript	17183066	17184916	1000	-	.	gene_id "AT5G42860"; transcript_id "AT5G42860.1"; FPKM "5.8479140627"; frac "1.000000"; conf_lo "4.692921"; conf_hi "7.002907"; cov "30.536215"; full_read_support "yes";
Chr5	Cufflinks	exon	17183066	17183689	1000	-	.	gene_id "AT5G42860"; transcript_id "AT5G42860.1"; exon_number "1"; FPKM "5.8479140627"; frac "1.000000"; conf_lo "4.692921"; conf_hi "7.002907"; cov "30.536215";
Chr5	Cufflinks	exon	17184164	17184349	1000	-	.	gene_id "AT5G42860"; transcript_id "AT5G42860.1"; exon_number "2"; FPKM "5.8479140627"; frac "1.000000"; conf_lo "4.692921"; conf_hi "7.002907"; cov "30.536215";
Chr5	Cufflinks	exon	17184432	17184916	1000	-	.	gene_id "AT5G42860"; transcript_id "AT5G42860.1"; exon_number "3"; FPKM "5.8479140627"; frac "1.000000"; conf_lo "4.692921"; conf_hi "7.002907"; cov "30.536215";
Chr5	Cufflinks	transcript	17185463	17189681	773	-	.	gene_id "CUFF.7860"; transcript_id "AT5G42870.1"; FPKM "3.1769827508"; frac "0.416987"; conf_lo "2.526037"; conf_hi "3.827928"; cov "16.572276"; full_read_support "yes";
Chr5	Cufflinks	exon	17185463	17185772	773	-	.	gene_id "CUFF.7860"; transcript_id "AT5G42870.1"; exon_number "1"; FPKM "3.1769827508"; frac "0.416987"; conf_lo "2.526037"; conf_hi "3.827928"; cov "16.572276";
Chr5	Cufflinks	exon	17185848	17185946	773	-	.	gene_id "CUFF.7860"; transcript_id "AT5G42870.1"; exon_number "2"; FPKM "3.1769827508"; frac "0.416987"; conf_lo "2.526037"; conf_hi "3.827928"; cov "16.572276";
Chr5	Cufflinks	exon	17186222	17186350	773	-	.	gene_id "CUFF.7860"; transcript_id "AT5G42870.1"; exon_number "3"; FPKM "3.1769827508"; frac "0.416987"; conf_lo "2.526037"; conf_hi "3.827928"; cov "16.572276";
Chr5	Cufflinks	exon	17186436	17186479	773	-	.	gene_id "CUFF.7860"; transcript_id "AT5G42870.1"; exon_number "4"; FPKM "3.1769827508"; frac "0.416987"; conf_lo "2.526037"; conf_hi "3.827928"; cov "16.572276";
Chr5	Cufflinks	exon	17186575	17186647	773	-	.	gene_id "CUFF.7860"; transcript_id "AT5G42870.1"; exon_number "5"; FPKM "3.1769827508"; frac "0.416987"; conf_lo "2.526037"; conf_hi "3.827928"; cov "16.572276";
Chr5	Cufflinks	exon	17186728	17186814	773	-	.	gene_id "CUFF.7860"; transcript_id "AT5G42870.1"; exon_number "6"; FPKM "3.1769827508"; frac "0.416987"; conf_lo "2.526037"; conf_hi "3.827928"; cov "16.572276";
Chr5	Cufflinks	exon	17186926	17187010	773	-	.	gene_id "CUFF.7860"; transcript_id "AT5G42870.1"; exon_number "7"; FPKM "3.1769827508"; frac "0.416987"; conf_lo "2.526037"; conf_hi "3.827928"; cov "16.572276";
Chr5	Cufflinks	exon	17187128	17187201	773	-	.	gene_id "CUFF.7860"; transcript_id "AT5G42870.1"; exon_number "8"; FPKM "3.1769827508"; frac "0.416987"; conf_lo "2.526037"; conf_hi "3.827928"; cov "16.572276";
Chr5	Cufflinks	exon	17187282	17187811	773	-	.	gene_id "CUFF.7860"; transcript_id "AT5G42870.1"; exon_number "9"; FPKM "3.1769827508"; frac "0.416987"; conf_lo "2.526037"; conf_hi "3.827928"; cov "16.572276";
Chr5	Cufflinks	exon	17187941	17188631	773	-	.	gene_id "CUFF.7860"; transcript_id "AT5G42870.1"; exon_number "10"; FPKM "3.1769827508"; frac "0.416987"; conf_lo "2.526037"; conf_hi "3.827928"; cov "16.572276";
Chr5	Cufflinks	exon	17188755	17189681	773	-	.	gene_id "CUFF.7860"; transcript_id "AT5G42870.1"; exon_number "11"; FPKM "3.1769827508"; frac "0.416987"; conf_lo "2.526037"; conf_hi "3.827928"; cov "16.572276";
Chr5	Cufflinks	transcript	17185478	17189943	1000	-	.	gene_id "CUFF.7860"; transcript_id "AT5G42870.2"; FPKM "4.1058386158"; frac "0.583013"; conf_lo "3.427412"; conf_hi "4.784265"; cov "21.417519"; full_read_support "no";
Chr5	Cufflinks	exon	17185478	17185772	1000	-	.	gene_id "CUFF.7860"; transcript_id "AT5G42870.2"; exon_number "1"; FPKM "4.1058386158"; frac "0.583013"; conf_lo "3.427412"; conf_hi "4.784265"; cov "21.417519";
Chr5	Cufflinks	exon	17185848	17185946	1000	-	.	gene_id "CUFF.7860"; transcript_id "AT5G42870.2"; exon_number "2"; FPKM "4.1058386158"; frac "0.583013"; conf_lo "3.427412"; conf_hi "4.784265"; cov "21.417519";
Chr5	Cufflinks	exon	17186222	17186350	1000	-	.	gene_id "CUFF.7860"; transcript_id "AT5G42870.2"; exon_number "3"; FPKM "4.1058386158"; frac "0.583013"; conf_lo "3.427412"; conf_hi "4.784265"; cov "21.417519";
Chr5	Cufflinks	exon	17186436	17186479	1000	-	.	gene_id "CUFF.7860"; transcript_id "AT5G42870.2"; exon_number "4"; FPKM "4.1058386158"; frac "0.583013"; conf_lo "3.427412"; conf_hi "4.784265"; cov "21.417519";
Chr5	Cufflinks	exon	17186575	17186647	1000	-	.	gene_id "CUFF.7860"; transcript_id "AT5G42870.2"; exon_number "5"; FPKM "4.1058386158"; frac "0.583013"; conf_lo "3.427412"; conf_hi "4.784265"; cov "21.417519";
Chr5	Cufflinks	exon	17186728	17186814	1000	-	.	gene_id "CUFF.7860"; transcript_id "AT5G42870.2"; exon_number "6"; FPKM "4.1058386158"; frac "0.583013"; conf_lo "3.427412"; conf_hi "4.784265"; cov "21.417519";
Chr5	Cufflinks	exon	17186926	17187010	1000	-	.	gene_id "CUFF.7860"; transcript_id "AT5G42870.2"; exon_number "7"; FPKM "4.1058386158"; frac "0.583013"; conf_lo "3.427412"; conf_hi "4.784265"; cov "21.417519";
Chr5	Cufflinks	exon	17187128	17187201	1000	-	.	gene_id "CUFF.7860"; transcript_id "AT5G42870.2"; exon_number "8"; FPKM "4.1058386158"; frac "0.583013"; conf_lo "3.427412"; conf_hi "4.784265"; cov "21.417519";
Chr5	Cufflinks	exon	17187297	17187811	1000	-	.	gene_id "CUFF.7860"; transcript_id "AT5G42870.2"; exon_number "9"; FPKM "4.1058386158"; frac "0.583013"; conf_lo "3.427412"; conf_hi "4.784265"; cov "21.417519";
Chr5	Cufflinks	exon	17187941	17188631	1000	-	.	gene_id "CUFF.7860"; transcript_id "AT5G42870.2"; exon_number "10"; FPKM "4.1058386158"; frac "0.583013"; conf_lo "3.427412"; conf_hi "4.784265"; cov "21.417519";
Chr5	Cufflinks	exon	17188755	17189943	1000	-	.	gene_id "CUFF.7860"; transcript_id "AT5G42870.2"; exon_number "11"; FPKM "4.1058386158"; frac "0.583013"; conf_lo "3.427412"; conf_hi "4.784265"; cov "21.417519";
Chr5	Cufflinks	transcript	17191554	17195997	1000	+	.	gene_id "CUFF.7861"; transcript_id "CUFF.7861.1"; FPKM "1.3499366122"; frac "0.146341"; conf_lo "1.018083"; conf_hi "1.681790"; cov "7.045578"; full_read_support "no";
Chr5	Cufflinks	exon	17191554	17191604	1000	+	.	gene_id "CUFF.7861"; transcript_id "CUFF.7861.1"; exon_number "1"; FPKM "1.3499366122"; frac "0.146341"; conf_lo "1.018083"; conf_hi "1.681790"; cov "7.045578";
Chr5	Cufflinks	exon	17191718	17192252	1000	+	.	gene_id "CUFF.7861"; transcript_id "CUFF.7861.1"; exon_number "2"; FPKM "1.3499366122"; frac "0.146341"; conf_lo "1.018083"; conf_hi "1.681790"; cov "7.045578";
Chr5	Cufflinks	exon	17192331	17194539	1000	+	.	gene_id "CUFF.7861"; transcript_id "CUFF.7861.1"; exon_number "3"; FPKM "1.3499366122"; frac "0.146341"; conf_lo "1.018083"; conf_hi "1.681790"; cov "7.045578";
Chr5	Cufflinks	exon	17195276	17195378	1000	+	.	gene_id "CUFF.7861"; transcript_id "CUFF.7861.1"; exon_number "4"; FPKM "1.3499366122"; frac "0.146341"; conf_lo "1.018083"; conf_hi "1.681790"; cov "7.045578";
Chr5	Cufflinks	exon	17195643	17195703	1000	+	.	gene_id "CUFF.7861"; transcript_id "CUFF.7861.1"; exon_number "5"; FPKM "1.3499366122"; frac "0.146341"; conf_lo "1.018083"; conf_hi "1.681790"; cov "7.045578";
Chr5	Cufflinks	exon	17195785	17195997	1000	+	.	gene_id "CUFF.7861"; transcript_id "CUFF.7861.1"; exon_number "6"; FPKM "1.3499366122"; frac "0.146341"; conf_lo "1.018083"; conf_hi "1.681790"; cov "7.045578";
Chr5	Cufflinks	transcript	17191577	17194131	1	+	.	gene_id "CUFF.7861"; transcript_id "AT5G42880.1"; FPKM "0.0000000000"; frac "0.000000"; conf_lo "0.000000"; conf_hi "0.053442"; cov "0.000000"; full_read_support "no";
Chr5	Cufflinks	exon	17191577	17191604	1	+	.	gene_id "CUFF.7861"; transcript_id "AT5G42880.1"; exon_number "1"; FPKM "0.0000000000"; frac "0.000000"; conf_lo "0.000000"; conf_hi "0.053442"; cov "0.000000";
Chr5	Cufflinks	exon	17191718	17192252	1	+	.	gene_id "CUFF.7861"; transcript_id "AT5G42880.1"; exon_number "2"; FPKM "0.0000000000"; frac "0.000000"; conf_lo "0.000000"; conf_hi "0.053442"; cov "0.000000";
Chr5	Cufflinks	exon	17192331	17194131	1	+	.	gene_id "CUFF.7861"; transcript_id "AT5G42880.1"; exon_number "3"; FPKM "0.0000000000"; frac "0.000000"; conf_lo "0.000000"; conf_hi "0.053442"; cov "0.000000";
Chr5	Cufflinks	transcript	17194197	17196032	1000	-	.	gene_id "CUFF.7862"; transcript_id "AT5G42890.1"; FPKM "43.1022113994"; frac "0.853659"; conf_lo "38.425140"; conf_hi "47.779283"; cov "224.958708"; full_read_support "yes";
Chr5	Cufflinks	exon	17194197	17194539	1000	-	.	gene_id "CUFF.7862"; transcript_id "AT5G42890.1"; exon_number "1"; FPKM "43.1022113994"; frac "0.853659"; conf_lo "38.425140"; conf_hi "47.779283"; cov "224.958708";
Chr5	Cufflinks	exon	17195276	17195378	1000	-	.	gene_id "CUFF.7862"; transcript_id "AT5G42890.1"; exon_number "2"; FPKM "43.1022113994"; frac "0.853659"; conf_lo "38.425140"; conf_hi "47.779283"; cov "224.958708";
Chr5	Cufflinks	exon	17195643	17195703	1000	-	.	gene_id "CUFF.7862"; transcript_id "AT5G42890.1"; exon_number "3"; FPKM "43.1022113994"; frac "0.853659"; conf_lo "38.425140"; conf_hi "47.779283"; cov "224.958708";
Chr5	Cufflinks	exon	17195785	17196032	1000	-	.	gene_id "CUFF.7862"; transcript_id "AT5G42890.1"; exon_number "4"; FPKM "43.1022113994"; frac "0.853659"; conf_lo "38.425140"; conf_hi "47.779283"; cov "224.958708";
Chr5	Cufflinks	transcript	17196795	17197163	1	+	.	gene_id "AT5G42895"; transcript_id "AT5G42895.1"; FPKM "0.0000000000"; frac "0.000000"; conf_lo "0.000000"; conf_hi "0.000000"; cov "0.000000"; full_read_support "no";
Chr5	Cufflinks	exon	17196795	17197163	1	+	.	gene_id "AT5G42895"; transcript_id "AT5G42895.1"; exon_number "1"; FPKM "0.0000000000"; frac "0.000000"; conf_lo "0.000000"; conf_hi "0.000000"; cov "0.000000";
Chr5	Cufflinks	transcript	17197641	17199793	1	-	.	gene_id "CUFF.7863"; transcript_id "AT5G42900.1"; FPKM "0.0000000000"; frac "0.000000"; conf_lo "0.000000"; conf_hi "0.136857"; cov "0.000000"; full_read_support "no";
Chr5	Cufflinks	exon	17197641	17197671	1	-	.	gene_id "CUFF.7863"; transcript_id "AT5G42900.1"; exon_number "1"; FPKM "0.0000000000"; frac "0.000000"; conf_lo "0.000000"; conf_hi "0.136857"; cov "0.000000";
Chr5	Cufflinks	exon	17198165	17198422	1	-	.	gene_id "CUFF.7863"; transcript_id "AT5G42900.1"; exon_number "2"; FPKM "0.0000000000"; frac "0.000000"; conf_lo "0.000000"; conf_hi "0.136857"; cov "0.000000";
Chr5	Cufflinks	exon	17198503	17198609	1	-	.	gene_id "CUFF.7863"; transcript_id "AT5G42900.1"; exon_number "3"; FPKM "0.0000000000"; frac "0.000000"; conf_lo "0.000000"; conf_hi "0.136857"; cov "0.000000";
Chr5	Cufflinks	exon	17198693	17198978	1	-	.	gene_id "CUFF.7863"; transcript_id "AT5G42900.1"; exon_number "4"; FPKM "0.0000000000"; frac "0.000000"; conf_lo "0.000000"; conf_hi "0.136857"; cov "0.000000";
Chr5	Cufflinks	exon	17199067	17199249	1	-	.	gene_id "CUFF.7863"; transcript_id "AT5G42900.1"; exon_number "5"; FPKM "0.0000000000"; frac "0.000000"; conf_lo "0.000000"; conf_hi "0.136857"; cov "0.000000";
Chr5	Cufflinks	exon	17199605	17199793	1	-	.	gene_id "CUFF.7863"; transcript_id "AT5G42900.1"; exon_number "6"; FPKM "0.0000000000"; frac "0.000000"; conf_lo "0.000000"; conf_hi "0.136857"; cov "0.000000";
Chr5	Cufflinks	transcript	17198117	17199793	1	-	.	gene_id "CUFF.7863"; transcript_id "AT5G42900.3"; FPKM "0.0000000000"; frac "0.000000"; conf_lo "0.000000"; conf_hi "0.134611"; cov "0.000000"; full_read_support "yes";
Chr5	Cufflinks	exon	17198117	17198422	1	-	.	gene_id "CUFF.7863"; transcript_id "AT5G42900.3"; exon_number "1"; FPKM "0.0000000000"; frac "0.000000"; conf_lo "0.000000"; conf_hi "0.134611"; cov "0.000000";
Chr5	Cufflinks	exon	17198503	17198606	1	-	.	gene_id "CUFF.7863"; transcript_id "AT5G42900.3"; exon_number "2"; FPKM "0.0000000000"; frac "0.000000"; conf_lo "0.000000"; conf_hi "0.134611"; cov "0.000000";
Chr5	Cufflinks	exon	17198693	17198978	1	-	.	gene_id "CUFF.7863"; transcript_id "AT5G42900.3"; exon_number "3"; FPKM "0.0000000000"; frac "0.000000"; conf_lo "0.000000"; conf_hi "0.134611"; cov "0.000000";
Chr5	Cufflinks	exon	17199067	17199249	1	-	.	gene_id "CUFF.7863"; transcript_id "AT5G42900.3"; exon_number "4"; FPKM "0.0000000000"; frac "0.000000"; conf_lo "0.000000"; conf_hi "0.134611"; cov "0.000000";
Chr5	Cufflinks	exon	17199605	17199793	1	-	.	gene_id "CUFF.7863"; transcript_id "AT5G42900.3"; exon_number "5"; FPKM "0.0000000000"; frac "0.000000"; conf_lo "0.000000"; conf_hi "0.134611"; cov "0.000000";
Chr5	Cufflinks	transcript	17198121	17199793	1000	-	.	gene_id "CUFF.7863"; transcript_id "AT5G42900.2"; FPKM "14.1529255497"; frac "0.795575"; conf_lo "11.938439"; conf_hi "16.367412"; cov "73.907205"; full_read_support "yes";
Chr5	Cufflinks	exon	17198121	17198422	1000	-	.	gene_id "CUFF.7863"; transcript_id "AT5G42900.2"; exon_number "1"; FPKM "14.1529255497"; frac "0.795575"; conf_lo "11.938439"; conf_hi "16.367412"; cov "73.907205";
Chr5	Cufflinks	exon	17198503	17198609	1000	-	.	gene_id "CUFF.7863"; transcript_id "AT5G42900.2"; exon_number "2"; FPKM "14.1529255497"; frac "0.795575"; conf_lo "11.938439"; conf_hi "16.367412"; cov "73.907205";
Chr5	Cufflinks	exon	17198693	17198978	1000	-	.	gene_id "CUFF.7863"; transcript_id "AT5G42900.2"; exon_number "3"; FPKM "14.1529255497"; frac "0.795575"; conf_lo "11.938439"; conf_hi "16.367412"; cov "73.907205";
Chr5	Cufflinks	exon	17199067	17199249	1000	-	.	gene_id "CUFF.7863"; transcript_id "AT5G42900.2"; exon_number "4"; FPKM "14.1529255497"; frac "0.795575"; conf_lo "11.938439"; conf_hi "16.367412"; cov "73.907205";
Chr5	Cufflinks	exon	17199605	17199793	1000	-	.	gene_id "CUFF.7863"; transcript_id "AT5G42900.2"; exon_number "5"; FPKM "14.1529255497"; frac "0.795575"; conf_lo "11.938439"; conf_hi "16.367412"; cov "73.907205";
Chr5	Cufflinks	transcript	17198139	17199405	274	-	.	gene_id "CUFF.7863"; transcript_id "CUFF.7863.4"; FPKM "3.8826270042"; frac "0.204425"; conf_lo "2.462357"; conf_hi "5.302897"; cov "20.275251"; full_read_support "yes";
Chr5	Cufflinks	exon	17198139	17198422	274	-	.	gene_id "CUFF.7863"; transcript_id "CUFF.7863.4"; exon_number "1"; FPKM "3.8826270042"; frac "0.204425"; conf_lo "2.462357"; conf_hi "5.302897"; cov "20.275251";
Chr5	Cufflinks	exon	17198503	17198606	274	-	.	gene_id "CUFF.7863"; transcript_id "CUFF.7863.4"; exon_number "2"; FPKM "3.8826270042"; frac "0.204425"; conf_lo "2.462357"; conf_hi "5.302897"; cov "20.275251";
Chr5	Cufflinks	exon	17198693	17198978	274	-	.	gene_id "CUFF.7863"; transcript_id "CUFF.7863.4"; exon_number "3"; FPKM "3.8826270042"; frac "0.204425"; conf_lo "2.462357"; conf_hi "5.302897"; cov "20.275251";
Chr5	Cufflinks	exon	17199067	17199405	274	-	.	gene_id "CUFF.7863"; transcript_id "CUFF.7863.4"; exon_number "4"; FPKM "3.8826270042"; frac "0.204425"; conf_lo "2.462357"; conf_hi "5.302897"; cov "20.275251";
Chr5	Cufflinks	transcript	17201414	17202323	1	-	.	gene_id "AT5G42905"; transcript_id "AT5G42905.1"; FPKM "0.0000000000"; frac "0.000000"; conf_lo "0.000000"; conf_hi "0.000000"; cov "0.000000"; full_read_support "no";
Chr5	Cufflinks	exon	17201414	17201441	1	-	.	gene_id "AT5G42905"; transcript_id "AT5G42905.1"; exon_number "1"; FPKM "0.0000000000"; frac "0.000000"; conf_lo "0.000000"; conf_hi "0.000000"; cov "0.000000";
Chr5	Cufflinks	exon	17201575	17202323	1	-	.	gene_id "AT5G42905"; transcript_id "AT5G42905.1"; exon_number "2"; FPKM "0.0000000000"; frac "0.000000"; conf_lo "0.000000"; conf_hi "0.000000"; cov "0.000000";
Chr5	Cufflinks	transcript	17203742	17205380	1000	+	.	gene_id "AT5G42910"; transcript_id "AT5G42910.1"; FPKM "0.0465675613"; frac "1.000000"; conf_lo "0.000000"; conf_hi "0.139703"; cov "0.243252"; full_read_support "yes";
Chr5	Cufflinks	exon	17203742	17204852	1000	+	.	gene_id "AT5G42910"; transcript_id "AT5G42910.1"; exon_number "1"; FPKM "0.0465675613"; frac "1.000000"; conf_lo "0.000000"; conf_hi "0.139703"; cov "0.243252";
Chr5	Cufflinks	exon	17204946	17205047	1000	+	.	gene_id "AT5G42910"; transcript_id "AT5G42910.1"; exon_number "2"; FPKM "0.0465675613"; frac "1.000000"; conf_lo "0.000000"; conf_hi "0.139703"; cov "0.243252";
Chr5	Cufflinks	exon	17205146	17205380	1000	+	.	gene_id "AT5G42910"; transcript_id "AT5G42910.1"; exon_number "3"; FPKM "0.0465675613"; frac "1.000000"; conf_lo "0.000000"; conf_hi "0.139703"; cov "0.243252";
Chr5	Cufflinks	transcript	17206151	17209545	1000	-	.	gene_id "CUFF.7864"; transcript_id "AT5G42920.2"; FPKM "6.8222132765"; frac "0.814507"; conf_lo "5.925602"; conf_hi "7.718825"; cov "35.605246"; full_read_support "yes";
Chr5	Cufflinks	exon	17206151	17206576	1000	-	.	gene_id "CUFF.7864"; transcript_id "AT5G42920.2"; exon_number "1"; FPKM "6.8222132765"; frac "0.814507"; conf_lo "5.925602"; conf_hi "7.718825"; cov "35.605246";
Chr5	Cufflinks	exon	17206664	17206798	1000	-	.	gene_id "CUFF.7864"; transcript_id "AT5G42920.2"; exon_number "2"; FPKM "6.8222132765"; frac "0.814507"; conf_lo "5.925602"; conf_hi "7.718825"; cov "35.605246";
Chr5	Cufflinks	exon	17206884	17207475	1000	-	.	gene_id "CUFF.7864"; transcript_id "AT5G42920.2"; exon_number "3"; FPKM "6.8222132765"; frac "0.814507"; conf_lo "5.925602"; conf_hi "7.718825"; cov "35.605246";
Chr5	Cufflinks	exon	17207729	17207976	1000	-	.	gene_id "CUFF.7864"; transcript_id "AT5G42920.2"; exon_number "4"; FPKM "6.8222132765"; frac "0.814507"; conf_lo "5.925602"; conf_hi "7.718825"; cov "35.605246";
Chr5	Cufflinks	exon	17208085	17208422	1000	-	.	gene_id "CUFF.7864"; transcript_id "AT5G42920.2"; exon_number "5"; FPKM "6.8222132765"; frac "0.814507"; conf_lo "5.925602"; conf_hi "7.718825"; cov "35.605246";
Chr5	Cufflinks	exon	17208499	17208835	1000	-	.	gene_id "CUFF.7864"; transcript_id "AT5G42920.2"; exon_number "6"; FPKM "6.8222132765"; frac "0.814507"; conf_lo "5.925602"; conf_hi "7.718825"; cov "35.605246";
Chr5	Cufflinks	exon	17208915	17209205	1000	-	.	gene_id "CUFF.7864"; transcript_id "AT5G42920.2"; exon_number "7"; FPKM "6.8222132765"; frac "0.814507"; conf_lo "5.925602"; conf_hi "7.718825"; cov "35.605246";
Chr5	Cufflinks	exon	17209271	17209545	1000	-	.	gene_id "CUFF.7864"; transcript_id "AT5G42920.2"; exon_number "8"; FPKM "6.8222132765"; frac "0.814507"; conf_lo "5.925602"; conf_hi "7.718825"; cov "35.605246";
Chr5	Cufflinks	transcript	17206151	17209535	1	-	.	gene_id "CUFF.7864"; transcript_id "AT5G42920.1"; FPKM "0.0000000000"; frac "0.000000"; conf_lo "0.000000"; conf_hi "0.046273"; cov "0.000000"; full_read_support "yes";
Chr5	Cufflinks	exon	17206151	17206576	1	-	.	gene_id "CUFF.7864"; transcript_id "AT5G42920.1"; exon_number "1"; FPKM "0.0000000000"; frac "0.000000"; conf_lo "0.000000"; conf_hi "0.046273"; cov "0.000000";
Chr5	Cufflinks	exon	17206664	17206798	1	-	.	gene_id "CUFF.7864"; transcript_id "AT5G42920.1"; exon_number "2"; FPKM "0.0000000000"; frac "0.000000"; conf_lo "0.000000"; conf_hi "0.046273"; cov "0.000000";
Chr5	Cufflinks	exon	17206884	17207475	1	-	.	gene_id "CUFF.7864"; transcript_id "AT5G42920.1"; exon_number "3"; FPKM "0.0000000000"; frac "0.000000"; conf_lo "0.000000"; conf_hi "0.046273"; cov "0.000000";
Chr5	Cufflinks	exon	17207729	17207976	1	-	.	gene_id "CUFF.7864"; transcript_id "AT5G42920.1"; exon_number "4"; FPKM "0.0000000000"; frac "0.000000"; conf_lo "0.000000"; conf_hi "0.046273"; cov "0.000000";
Chr5	Cufflinks	exon	17208085	17208422	1	-	.	gene_id "CUFF.7864"; transcript_id "AT5G42920.1"; exon_number "5"; FPKM "0.0000000000"; frac "0.000000"; conf_lo "0.000000"; conf_hi "0.046273"; cov "0.000000";
Chr5	Cufflinks	exon	17208499	17208835	1	-	.	gene_id "CUFF.7864"; transcript_id "AT5G42920.1"; exon_number "6"; FPKM "0.0000000000"; frac "0.000000"; conf_lo "0.000000"; conf_hi "0.046273"; cov "0.000000";
Chr5	Cufflinks	exon	17208915	17209535	1	-	.	gene_id "CUFF.7864"; transcript_id "AT5G42920.1"; exon_number "7"; FPKM "0.0000000000"; frac "0.000000"; conf_lo "0.000000"; conf_hi "0.046273"; cov "0.000000";
Chr5	Cufflinks	transcript	17207662	17209579	383	-	.	gene_id "CUFF.7864"; transcript_id "CUFF.7864.3"; FPKM "2.6183617053"; frac "0.185493"; conf_lo "1.832919"; conf_hi "3.403805"; cov "13.665274"; full_read_support "yes";
Chr5	Cufflinks	exon	17207662	17207976	383	-	.	gene_id "CUFF.7864"; transcript_id "CUFF.7864.3"; exon_number "1"; FPKM "2.6183617053"; frac "0.185493"; conf_lo "1.832919"; conf_hi "3.403805"; cov "13.665274";
Chr5	Cufflinks	exon	17208085	17208422	383	-	.	gene_id "CUFF.7864"; transcript_id "CUFF.7864.3"; exon_number "2"; FPKM "2.6183617053"; frac "0.185493"; conf_lo "1.832919"; conf_hi "3.403805"; cov "13.665274";
Chr5	Cufflinks	exon	17208499	17208835	383	-	.	gene_id "CUFF.7864"; transcript_id "CUFF.7864.3"; exon_number "3"; FPKM "2.6183617053"; frac "0.185493"; conf_lo "1.832919"; conf_hi "3.403805"; cov "13.665274";
Chr5	Cufflinks	exon	17208915	17209579	383	-	.	gene_id "CUFF.7864"; transcript_id "CUFF.7864.3"; exon_number "4"; FPKM "2.6183617053"; frac "0.185493"; conf_lo "1.832919"; conf_hi "3.403805"; cov "13.665274";
Chr5	Cufflinks	transcript	17210546	17214220	1000	-	.	gene_id "CUFF.7865"; transcript_id "AT5G42930.1"; FPKM "0.1188816211"; frac "1.000000"; conf_lo "0.000000"; conf_hi "0.281854"; cov "0.620993"; full_read_support "no";
Chr5	Cufflinks	exon	17210546	17210989	1000	-	.	gene_id "CUFF.7865"; transcript_id "AT5G42930.1"; exon_number "1"; FPKM "0.1188816211"; frac "1.000000"; conf_lo "0.000000"; conf_hi "0.281854"; cov "0.620993";
Chr5	Cufflinks	exon	17211118	17211601	1000	-	.	gene_id "CUFF.7865"; transcript_id "AT5G42930.1"; exon_number "2"; FPKM "0.1188816211"; frac "1.000000"; conf_lo "0.000000"; conf_hi "0.281854"; cov "0.620993";
Chr5	Cufflinks	exon	17211725	17211860	1000	-	.	gene_id "CUFF.7865"; transcript_id "AT5G42930.1"; exon_number "3"; FPKM "0.1188816211"; frac "1.000000"; conf_lo "0.000000"; conf_hi "0.281854"; cov "0.620993";
Chr5	Cufflinks	exon	17212369	17212402	1000	-	.	gene_id "CUFF.7865"; transcript_id "AT5G42930.1"; exon_number "4"; FPKM "0.1188816211"; frac "1.000000"; conf_lo "0.000000"; conf_hi "0.281854"; cov "0.620993";
Chr5	Cufflinks	exon	17213231	17213424	1000	-	.	gene_id "CUFF.7865"; transcript_id "AT5G42930.1"; exon_number "5"; FPKM "0.1188816211"; frac "1.000000"; conf_lo "0.000000"; conf_hi "0.281854"; cov "0.620993";
Chr5	Cufflinks	exon	17213849	17214220	1000	-	.	gene_id "CUFF.7865"; transcript_id "AT5G42930.1"; exon_number "6"; FPKM "0.1188816211"; frac "1.000000"; conf_lo "0.000000"; conf_hi "0.281854"; cov "0.620993";
Chr5	Cufflinks	transcript	17216330	17220490	1000	-	.	gene_id "CUFF.7866"; transcript_id "AT5G42940.1"; FPKM "11.5759498913"; frac "1.000000"; conf_lo "10.409677"; conf_hi "12.742223"; cov "60.412945"; full_read_support "yes";
Chr5	Cufflinks	exon	17216330	17216801	1000	-	.	gene_id "CUFF.7866"; transcript_id "AT5G42940.1"; exon_number "1"; FPKM "11.5759498913"; frac "1.000000"; conf_lo "10.409677"; conf_hi "12.742223"; cov "60.412945";
Chr5	Cufflinks	exon	17216888	17217028	1000	-	.	gene_id "CUFF.7866"; transcript_id "AT5G42940.1"; exon_number "2"; FPKM "11.5759498913"; frac "1.000000"; conf_lo "10.409677"; conf_hi "12.742223"; cov "60.412945";
Chr5	Cufflinks	exon	17217117	17217215	1000	-	.	gene_id "CUFF.7866"; transcript_id "AT5G42940.1"; exon_number "3"; FPKM "11.5759498913"; frac "1.000000"; conf_lo "10.409677"; conf_hi "12.742223"; cov "60.412945";
Chr5	Cufflinks	exon	17217341	17217400	1000	-	.	gene_id "CUFF.7866"; transcript_id "AT5G42940.1"; exon_number "4"; FPKM "11.5759498913"; frac "1.000000"; conf_lo "10.409677"; conf_hi "12.742223"; cov "60.412945";
Chr5	Cufflinks	exon	17217549	17219258	1000	-	.	gene_id "CUFF.7866"; transcript_id "AT5G42940.1"; exon_number "5"; FPKM "11.5759498913"; frac "1.000000"; conf_lo "10.409677"; conf_hi "12.742223"; cov "60.412945";
Chr5	Cufflinks	exon	17220362	17220490	1000	-	.	gene_id "CUFF.7866"; transcript_id "AT5G42940.1"; exon_number "6"; FPKM "11.5759498913"; frac "1.000000"; conf_lo "10.409677"; conf_hi "12.742223"; cov "60.412945";
Chr2	Cufflinks	transcript	14473665	14477265	1	-	.	gene_id "CUFF.7867"; transcript_id "AT2G34300.2"; FPKM "0.0000000000"; frac "0.000000"; conf_lo "0.000000"; conf_hi "0.047321"; cov "0.000000"; full_read_support "yes";
Chr2	Cufflinks	exon	14473665	14474144	1	-	.	gene_id "CUFF.7867"; transcript_id "AT2G34300.2"; exon_number "1"; FPKM "0.0000000000"; frac "0.000000"; conf_lo "0.000000"; conf_hi "0.047321"; cov "0.000000";
Chr2	Cufflinks	exon	14474244	14474708	1	-	.	gene_id "CUFF.7867"; transcript_id "AT2G34300.2"; exon_number "2"; FPKM "0.0000000000"; frac "0.000000"; conf_lo "0.000000"; conf_hi "0.047321"; cov "0.000000";
Chr2	Cufflinks	exon	14474788	14474962	1	-	.	gene_id "CUFF.7867"; transcript_id "AT2G34300.2"; exon_number "3"; FPKM "0.0000000000"; frac "0.000000"; conf_lo "0.000000"; conf_hi "0.047321"; cov "0.000000";
Chr2	Cufflinks	exon	14475062	14475172	1	-	.	gene_id "CUFF.7867"; transcript_id "AT2G34300.2"; exon_number "4"; FPKM "0.0000000000"; frac "0.000000"; conf_lo "0.000000"; conf_hi "0.047321"; cov "0.000000";
Chr2	Cufflinks	exon	14475259	14475529	1	-	.	gene_id "CUFF.7867"; transcript_id "AT2G34300.2"; exon_number "5"; FPKM "0.0000000000"; frac "0.000000"; conf_lo "0.000000"; conf_hi "0.047321"; cov "0.000000";
Chr2	Cufflinks	exon	14475605	14475754	1	-	.	gene_id "CUFF.7867"; transcript_id "AT2G34300.2"; exon_number "6"; FPKM "0.0000000000"; frac "0.000000"; conf_lo "0.000000"; conf_hi "0.047321"; cov "0.000000";
Chr2	Cufflinks	exon	14475900	14476846	1	-	.	gene_id "CUFF.7867"; transcript_id "AT2G34300.2"; exon_number "7"; FPKM "0.0000000000"; frac "0.000000"; conf_lo "0.000000"; conf_hi "0.047321"; cov "0.000000";
Chr2	Cufflinks	exon	14477223	14477265	1	-	.	gene_id "CUFF.7867"; transcript_id "AT2G34300.2"; exon_number "8"; FPKM "0.0000000000"; frac "0.000000"; conf_lo "0.000000"; conf_hi "0.047321"; cov "0.000000";
Chr2	Cufflinks	transcript	14473703	14477430	1000	-	.	gene_id "CUFF.7867"; transcript_id "AT2G34300.1"; FPKM "14.0499699865"; frac "1.000000"; conf_lo "12.760855"; conf_hi "15.339085"; cov "73.342718"; full_read_support "yes";
Chr2	Cufflinks	exon	14473703	14474144	1000	-	.	gene_id "CUFF.7867"; transcript_id "AT2G34300.1"; exon_number "1"; FPKM "14.0499699865"; frac "1.000000"; conf_lo "12.760855"; conf_hi "15.339085"; cov "73.342718";
Chr2	Cufflinks	exon	14474244	14474708	1000	-	.	gene_id "CUFF.7867"; transcript_id "AT2G34300.1"; exon_number "2"; FPKM "14.0499699865"; frac "1.000000"; conf_lo "12.760855"; conf_hi "15.339085"; cov "73.342718";
Chr2	Cufflinks	exon	14474788	14474962	1000	-	.	gene_id "CUFF.7867"; transcript_id "AT2G34300.1"; exon_number "3"; FPKM "14.0499699865"; frac "1.000000"; conf_lo "12.760855"; conf_hi "15.339085"; cov "73.342718";
Chr2	Cufflinks	exon	14475062	14475172	1000	-	.	gene_id "CUFF.7867"; transcript_id "AT2G34300.1"; exon_number "4"; FPKM "14.0499699865"; frac "1.000000"; conf_lo "12.760855"; conf_hi "15.339085"; cov "73.342718";
Chr2	Cufflinks	exon	14475259	14475529	1000	-	.	gene_id "CUFF.7867"; transcript_id "AT2G34300.1"; exon_number "5"; FPKM "14.0499699865"; frac "1.000000"; conf_lo "12.760855"; conf_hi "15.339085"; cov "73.342718";
Chr2	Cufflinks	exon	14475605	14475754	1000	-	.	gene_id "CUFF.7867"; transcript_id "AT2G34300.1"; exon_number "6"; FPKM "14.0499699865"; frac "1.000000"; conf_lo "12.760855"; conf_hi "15.339085"; cov "73.342718";
Chr2	Cufflinks	exon	14475900	14476846	1000	-	.	gene_id "CUFF.7867"; transcript_id "AT2G34300.1"; exon_number "7"; FPKM "14.0499699865"; frac "1.000000"; conf_lo "12.760855"; conf_hi "15.339085"; cov "73.342718";
Chr2	Cufflinks	exon	14477292	14477430	1000	-	.	gene_id "CUFF.7867"; transcript_id "AT2G34300.1"; exon_number "8"; FPKM "14.0499699865"; frac "1.000000"; conf_lo "12.760855"; conf_hi "15.339085"; cov "73.342718";
Chr2	Cufflinks	transcript	14477715	14479988	1000	-	.	gene_id "CUFF.7868"; transcript_id "AT2G34310.3"; FPKM "13.0621475887"; frac "1.000000"; conf_lo "11.199677"; conf_hi "14.924618"; cov "68.132545"; full_read_support "yes";
Chr2	Cufflinks	exon	14477715	14477985	1000	-	.	gene_id "CUFF.7868"; transcript_id "AT2G34310.3"; exon_number "1"; FPKM "13.0621475887"; frac "1.000000"; conf_lo "11.199677"; conf_hi "14.924618"; cov "68.132545";
Chr2	Cufflinks	exon	14478558	14478653	1000	-	.	gene_id "CUFF.7868"; transcript_id "AT2G34310.3"; exon_number "2"; FPKM "13.0621475887"; frac "1.000000"; conf_lo "11.199677"; conf_hi "14.924618"; cov "68.132545";
Chr2	Cufflinks	exon	14478735	14479273	1000	-	.	gene_id "CUFF.7868"; transcript_id "AT2G34310.3"; exon_number "3"; FPKM "13.0621475887"; frac "1.000000"; conf_lo "11.199677"; conf_hi "14.924618"; cov "68.132545";
Chr2	Cufflinks	exon	14479713	14479988	1000	-	.	gene_id "CUFF.7868"; transcript_id "AT2G34310.3"; exon_number "4"; FPKM "13.0621475887"; frac "1.000000"; conf_lo "11.199677"; conf_hi "14.924618"; cov "68.132545";
Chr2	Cufflinks	transcript	14477745	14479962	1	-	.	gene_id "CUFF.7868"; transcript_id "AT2G34310.1"; FPKM "0.0000000000"; frac "0.000000"; conf_lo "0.000000"; conf_hi "0.110520"; cov "0.000000"; full_read_support "no";
Chr2	Cufflinks	exon	14477745	14477985	1	-	.	gene_id "CUFF.7868"; transcript_id "AT2G34310.1"; exon_number "1"; FPKM "0.0000000000"; frac "0.000000"; conf_lo "0.000000"; conf_hi "0.110520"; cov "0.000000";
Chr2	Cufflinks	exon	14478360	14478487	1	-	.	gene_id "CUFF.7868"; transcript_id "AT2G34310.1"; exon_number "2"; FPKM "0.0000000000"; frac "0.000000"; conf_lo "0.000000"; conf_hi "0.110520"; cov "0.000000";
Chr2	Cufflinks	exon	14478558	14478653	1	-	.	gene_id "CUFF.7868"; transcript_id "AT2G34310.1"; exon_number "3"; FPKM "0.0000000000"; frac "0.000000"; conf_lo "0.000000"; conf_hi "0.110520"; cov "0.000000";
Chr2	Cufflinks	exon	14478735	14479273	1	-	.	gene_id "CUFF.7868"; transcript_id "AT2G34310.1"; exon_number "4"; FPKM "0.0000000000"; frac "0.000000"; conf_lo "0.000000"; conf_hi "0.110520"; cov "0.000000";
Chr2	Cufflinks	exon	14479713	14479962	1	-	.	gene_id "CUFF.7868"; transcript_id "AT2G34310.1"; exon_number "5"; FPKM "0.0000000000"; frac "0.000000"; conf_lo "0.000000"; conf_hi "0.110520"; cov "0.000000";
Chr2	Cufflinks	transcript	14477784	14479962	1	-	.	gene_id "CUFF.7868"; transcript_id "AT2G34310.2"; FPKM "0.0000000000"; frac "0.000000"; conf_lo "0.000000"; conf_hi "0.122941"; cov "0.000000"; full_read_support "no";
Chr2	Cufflinks	exon	14477784	14477985	1	-	.	gene_id "CUFF.7868"; transcript_id "AT2G34310.2"; exon_number "1"; FPKM "0.0000000000"; frac "0.000000"; conf_lo "0.000000"; conf_hi "0.122941"; cov "0.000000";
Chr2	Cufflinks	exon	14478426	14478487	1	-	.	gene_id "CUFF.7868"; transcript_id "AT2G34310.2"; exon_number "2"; FPKM "0.0000000000"; frac "0.000000"; conf_lo "0.000000"; conf_hi "0.122941"; cov "0.000000";
Chr2	Cufflinks	exon	14478558	14478653	1	-	.	gene_id "CUFF.7868"; transcript_id "AT2G34310.2"; exon_number "3"; FPKM "0.0000000000"; frac "0.000000"; conf_lo "0.000000"; conf_hi "0.122941"; cov "0.000000";
Chr2	Cufflinks	exon	14478735	14479273	1	-	.	gene_id "CUFF.7868"; transcript_id "AT2G34310.2"; exon_number "4"; FPKM "0.0000000000"; frac "0.000000"; conf_lo "0.000000"; conf_hi "0.122941"; cov "0.000000";
Chr2	Cufflinks	exon	14479713	14479962	1	-	.	gene_id "CUFF.7868"; transcript_id "AT2G34310.2"; exon_number "5"; FPKM "0.0000000000"; frac "0.000000"; conf_lo "0.000000"; conf_hi "0.122941"; cov "0.000000";
Chr2	Cufflinks	transcript	14480219	14482806	1	-	.	gene_id "CUFF.7869"; transcript_id "AT2G34315.2"; FPKM "0.0000000000"; frac "0.000000"; conf_lo "0.000000"; conf_hi "0.000000"; cov "0.000000"; full_read_support "no";
Chr2	Cufflinks	exon	14480219	14480475	1	-	.	gene_id "CUFF.7869"; transcript_id "AT2G34315.2"; exon_number "1"; FPKM "0.0000000000"; frac "0.000000"; conf_lo "0.000000"; conf_hi "0.000000"; cov "0.000000";
Chr2	Cufflinks	exon	14480572	14480703	1	-	.	gene_id "CUFF.7869"; transcript_id "AT2G34315.2"; exon_number "2"; FPKM "0.0000000000"; frac "0.000000"; conf_lo "0.000000"; conf_hi "0.000000"; cov "0.000000";
Chr2	Cufflinks	exon	14481054	14481200	1	-	.	gene_id "CUFF.7869"; transcript_id "AT2G34315.2"; exon_number "3"; FPKM "0.0000000000"; frac "0.000000"; conf_lo "0.000000"; conf_hi "0.000000"; cov "0.000000";
Chr2	Cufflinks	exon	14482363	14482449	1	-	.	gene_id "CUFF.7869"; transcript_id "AT2G34315.2"; exon_number "4"; FPKM "0.0000000000"; frac "0.000000"; conf_lo "0.000000"; conf_hi "0.000000"; cov "0.000000";
Chr2	Cufflinks	exon	14482541	14482650	1	-	.	gene_id "CUFF.7869"; transcript_id "AT2G34315.2"; exon_number "5"; FPKM "0.0000000000"; frac "0.000000"; conf_lo "0.000000"; conf_hi "0.000000"; cov "0.000000";
Chr2	Cufflinks	exon	14482774	14482806	1	-	.	gene_id "CUFF.7869"; transcript_id "AT2G34315.2"; exon_number "6"; FPKM "0.0000000000"; frac "0.000000"; conf_lo "0.000000"; conf_hi "0.000000"; cov "0.000000";
Chr2	Cufflinks	transcript	14480219	14483056	1	-	.	gene_id "CUFF.7869"; transcript_id "AT2G34315.1"; FPKM "0.0000000000"; frac "0.000000"; conf_lo "0.000000"; conf_hi "0.000000"; cov "0.000000"; full_read_support "no";
Chr2	Cufflinks	exon	14480219	14480475	1	-	.	gene_id "CUFF.7869"; transcript_id "AT2G34315.1"; exon_number "1"; FPKM "0.0000000000"; frac "0.000000"; conf_lo "0.000000"; conf_hi "0.000000"; cov "0.000000";
Chr2	Cufflinks	exon	14480572	14480703	1	-	.	gene_id "CUFF.7869"; transcript_id "AT2G34315.1"; exon_number "2"; FPKM "0.0000000000"; frac "0.000000"; conf_lo "0.000000"; conf_hi "0.000000"; cov "0.000000";
Chr2	Cufflinks	exon	14481054	14481200	1	-	.	gene_id "CUFF.7869"; transcript_id "AT2G34315.1"; exon_number "3"; FPKM "0.0000000000"; frac "0.000000"; conf_lo "0.000000"; conf_hi "0.000000"; cov "0.000000";
Chr2	Cufflinks	exon	14482363	14482449	1	-	.	gene_id "CUFF.7869"; transcript_id "AT2G34315.1"; exon_number "4"; FPKM "0.0000000000"; frac "0.000000"; conf_lo "0.000000"; conf_hi "0.000000"; cov "0.000000";
Chr2	Cufflinks	exon	14482904	14483056	1	-	.	gene_id "CUFF.7869"; transcript_id "AT2G34315.1"; exon_number "5"; FPKM "0.0000000000"; frac "0.000000"; conf_lo "0.000000"; conf_hi "0.000000"; cov "0.000000";
Chr2	Cufflinks	transcript	14480219	14481285	1	-	.	gene_id "CUFF.7869"; transcript_id "AT2G34315.3"; FPKM "0.0000000000"; frac "0.000000"; conf_lo "0.000000"; conf_hi "0.000000"; cov "0.000000"; full_read_support "no";
Chr2	Cufflinks	exon	14480219	14480475	1	-	.	gene_id "CUFF.7869"; transcript_id "AT2G34315.3"; exon_number "1"; FPKM "0.0000000000"; frac "0.000000"; conf_lo "0.000000"; conf_hi "0.000000"; cov "0.000000";
Chr2	Cufflinks	exon	14480638	14480703	1	-	.	gene_id "CUFF.7869"; transcript_id "AT2G34315.3"; exon_number "2"; FPKM "0.0000000000"; frac "0.000000"; conf_lo "0.000000"; conf_hi "0.000000"; cov "0.000000";
Chr2	Cufflinks	exon	14481054	14481285	1	-	.	gene_id "CUFF.7869"; transcript_id "AT2G34315.3"; exon_number "3"; FPKM "0.0000000000"; frac "0.000000"; conf_lo "0.000000"; conf_hi "0.000000"; cov "0.000000";
Chr2	Cufflinks	transcript	14484959	14485837	1000	+	.	gene_id "AT2G34320"; transcript_id "AT2G34320.1"; FPKM "0.0864551115"; frac "1.000000"; conf_lo "0.000000"; conf_hi "0.259365"; cov "0.451609"; full_read_support "yes";
Chr2	Cufflinks	exon	14484959	14485837	1000	+	.	gene_id "AT2G34320"; transcript_id "AT2G34320.1"; exon_number "1"; FPKM "0.0864551115"; frac "1.000000"; conf_lo "0.000000"; conf_hi "0.259365"; cov "0.451609";
Chr2	Cufflinks	transcript	14486539	14487401	1000	+	.	gene_id "AT2G34330"; transcript_id "AT2G34330.1"; FPKM "0.4429442365"; frac "1.000000"; conf_lo "0.000000"; conf_hi "0.896216"; cov "2.295265"; full_read_support "yes";
Chr2	Cufflinks	exon	14486539	14487401	1000	+	.	gene_id "AT2G34330"; transcript_id "AT2G34330.1"; exon_number "1"; FPKM "0.4429442365"; frac "1.000000"; conf_lo "0.000000"; conf_hi "0.896216"; cov "2.295265";
Chr2	Cufflinks	transcript	14488786	14489602	1000	-	.	gene_id "AT2G34340"; transcript_id "AT2G34340.1"; FPKM "3.2420640058"; frac "1.000000"; conf_lo "2.097806"; conf_hi "4.386322"; cov "16.908769"; full_read_support "yes";
Chr2	Cufflinks	exon	14488786	14489602	1000	-	.	gene_id "AT2G34340"; transcript_id "AT2G34340.1"; exon_number "1"; FPKM "3.2420640058"; frac "1.000000"; conf_lo "2.097806"; conf_hi "4.386322"; cov "16.908769";
Chr2	Cufflinks	transcript	14493325	14495811	1000	+	.	gene_id "CUFF.7870"; transcript_id "CUFF.7870.1"; FPKM "0.5033766327"; frac "1.000000"; conf_lo "0.224867"; conf_hi "0.781887"; cov "2.629452"; full_read_support "no";
Chr2	Cufflinks	exon	14493325	14493357	1000	+	.	gene_id "CUFF.7870"; transcript_id "CUFF.7870.1"; exon_number "1"; FPKM "0.5033766327"; frac "1.000000"; conf_lo "0.224867"; conf_hi "0.781887"; cov "2.629452";
Chr2	Cufflinks	exon	14493590	14494088	1000	+	.	gene_id "CUFF.7870"; transcript_id "CUFF.7870.1"; exon_number "2"; FPKM "0.5033766327"; frac "1.000000"; conf_lo "0.224867"; conf_hi "0.781887"; cov "2.629452";
Chr2	Cufflinks	exon	14494380	14494803	1000	+	.	gene_id "CUFF.7870"; transcript_id "CUFF.7870.1"; exon_number "3"; FPKM "0.5033766327"; frac "1.000000"; conf_lo "0.224867"; conf_hi "0.781887"; cov "2.629452";
Chr2	Cufflinks	exon	14494956	14495811	1000	+	.	gene_id "CUFF.7870"; transcript_id "CUFF.7870.1"; exon_number "4"; FPKM "0.5033766327"; frac "1.000000"; conf_lo "0.224867"; conf_hi "0.781887"; cov "2.629452";
Chr2	Cufflinks	transcript	14493586	14495802	1	+	.	gene_id "CUFF.7870"; transcript_id "AT2G34350.1"; FPKM "0.0000000000"; frac "0.000000"; conf_lo "0.000000"; conf_hi "0.073663"; cov "0.000000"; full_read_support "yes";
Chr2	Cufflinks	exon	14493586	14494088	1	+	.	gene_id "CUFF.7870"; transcript_id "AT2G34350.1"; exon_number "1"; FPKM "0.0000000000"; frac "0.000000"; conf_lo "0.000000"; conf_hi "0.073663"; cov "0.000000";
Chr2	Cufflinks	exon	14494380	14494803	1	+	.	gene_id "CUFF.7870"; transcript_id "AT2G34350.1"; exon_number "2"; FPKM "0.0000000000"; frac "0.000000"; conf_lo "0.000000"; conf_hi "0.073663"; cov "0.000000";
Chr2	Cufflinks	exon	14494956	14495802	1	+	.	gene_id "CUFF.7870"; transcript_id "AT2G34350.1"; exon_number "3"; FPKM "0.0000000000"; frac "0.000000"; conf_lo "0.000000"; conf_hi "0.073663"; cov "0.000000";
Chr2	Cufflinks	transcript	14496328	14498389	1	+	.	gene_id "CUFF.7871"; transcript_id "AT2G34355.1"; FPKM "0.0000000000"; frac "0.000000"; conf_lo "0.000000"; conf_hi "0.077438"; cov "0.000000"; full_read_support "yes";
Chr2	Cufflinks	exon	14496328	14496828	1	+	.	gene_id "CUFF.7871"; transcript_id "AT2G34355.1"; exon_number "1"; FPKM "0.0000000000"; frac "0.000000"; conf_lo "0.000000"; conf_hi "0.077438"; cov "0.000000";
Chr2	Cufflinks	exon	14497091	14497520	1	+	.	gene_id "CUFF.7871"; transcript_id "AT2G34355.1"; exon_number "2"; FPKM "0.0000000000"; frac "0.000000"; conf_lo "0.000000"; conf_hi "0.077438"; cov "0.000000";
Chr2	Cufflinks	exon	14497623	14498389	1	+	.	gene_id "CUFF.7871"; transcript_id "AT2G34355.1"; exon_number "3"; FPKM "0.0000000000"; frac "0.000000"; conf_lo "0.000000"; conf_hi "0.077438"; cov "0.000000";
Chr2	Cufflinks	transcript	14498590	14505727	1000	+	.	gene_id "CUFF.7871"; transcript_id "AT2G34357.1"; FPKM "17.6721043034"; frac "1.000000"; conf_lo "16.422760"; conf_hi "18.921448"; cov "92.252634"; full_read_support "yes";
Chr2	Cufflinks	exon	14498590	14498723	1000	+	.	gene_id "CUFF.7871"; transcript_id "AT2G34357.1"; exon_number "1"; FPKM "17.6721043034"; frac "1.000000"; conf_lo "16.422760"; conf_hi "18.921448"; cov "92.252634";
Chr2	Cufflinks	exon	14499053	14499111	1000	+	.	gene_id "CUFF.7871"; transcript_id "AT2G34357.1"; exon_number "2"; FPKM "17.6721043034"; frac "1.000000"; conf_lo "16.422760"; conf_hi "18.921448"; cov "92.252634";
Chr2	Cufflinks	exon	14499206	14499757	1000	+	.	gene_id "CUFF.7871"; transcript_id "AT2G34357.1"; exon_number "3"; FPKM "17.6721043034"; frac "1.000000"; conf_lo "16.422760"; conf_hi "18.921448"; cov "92.252634";
Chr2	Cufflinks	exon	14499832	14500351	1000	+	.	gene_id "CUFF.7871"; transcript_id "AT2G34357.1"; exon_number "4"; FPKM "17.6721043034"; frac "1.000000"; conf_lo "16.422760"; conf_hi "18.921448"; cov "92.252634";
Chr2	Cufflinks	exon	14500471	14500728	1000	+	.	gene_id "CUFF.7871"; transcript_id "AT2G34357.1"; exon_number "5"; FPKM "17.6721043034"; frac "1.000000"; conf_lo "16.422760"; conf_hi "18.921448"; cov "92.252634";
Chr2	Cufflinks	exon	14500825	14500916	1000	+	.	gene_id "CUFF.7871"; transcript_id "AT2G34357.1"; exon_number "6"; FPKM "17.6721043034"; frac "1.000000"; conf_lo "16.422760"; conf_hi "18.921448"; cov "92.252634";
Chr2	Cufflinks	exon	14501460	14501669	1000	+	.	gene_id "CUFF.7871"; transcript_id "AT2G34357.1"; exon_number "7"; FPKM "17.6721043034"; frac "1.000000"; conf_lo "16.422760"; conf_hi "18.921448"; cov "92.252634";
Chr2	Cufflinks	exon	14501752	14502153	1000	+	.	gene_id "CUFF.7871"; transcript_id "AT2G34357.1"; exon_number "8"; FPKM "17.6721043034"; frac "1.000000"; conf_lo "16.422760"; conf_hi "18.921448"; cov "92.252634";
Chr2	Cufflinks	exon	14502339	14502514	1000	+	.	gene_id "CUFF.7871"; transcript_id "AT2G34357.1"; exon_number "9"; FPKM "17.6721043034"; frac "1.000000"; conf_lo "16.422760"; conf_hi "18.921448"; cov "92.252634";
Chr2	Cufflinks	exon	14502585	14502678	1000	+	.	gene_id "CUFF.7871"; transcript_id "AT2G34357.1"; exon_number "10"; FPKM "17.6721043034"; frac "1.000000"; conf_lo "16.422760"; conf_hi "18.921448"; cov "92.252634";
Chr2	Cufflinks	exon	14502778	14502834	1000	+	.	gene_id "CUFF.7871"; transcript_id "AT2G34357.1"; exon_number "11"; FPKM "17.6721043034"; frac "1.000000"; conf_lo "16.422760"; conf_hi "18.921448"; cov "92.252634";
Chr2	Cufflinks	exon	14503115	14503243	1000	+	.	gene_id "CUFF.7871"; transcript_id "AT2G34357.1"; exon_number "12"; FPKM "17.6721043034"; frac "1.000000"; conf_lo "16.422760"; conf_hi "18.921448"; cov "92.252634";
Chr2	Cufflinks	exon	14503412	14503480	1000	+	.	gene_id "CUFF.7871"; transcript_id "AT2G34357.1"; exon_number "13"; FPKM "17.6721043034"; frac "1.000000"; conf_lo "16.422760"; conf_hi "18.921448"; cov "92.252634";
Chr2	Cufflinks	exon	14503556	14503669	1000	+	.	gene_id "CUFF.7871"; transcript_id "AT2G34357.1"; exon_number "14"; FPKM "17.6721043034"; frac "1.000000"; conf_lo "16.422760"; conf_hi "18.921448"; cov "92.252634";
Chr2	Cufflinks	exon	14503758	14503919	1000	+	.	gene_id "CUFF.7871"; transcript_id "AT2G34357.1"; exon_number "15"; FPKM "17.6721043034"; frac "1.000000"; conf_lo "16.422760"; conf_hi "18.921448"; cov "92.252634";
Chr2	Cufflinks	exon	14504025	14504153	1000	+	.	gene_id "CUFF.7871"; transcript_id "AT2G34357.1"; exon_number "16"; FPKM "17.6721043034"; frac "1.000000"; conf_lo "16.422760"; conf_hi "18.921448"; cov "92.252634";
Chr2	Cufflinks	exon	14504390	14504491	1000	+	.	gene_id "CUFF.7871"; transcript_id "AT2G34357.1"; exon_number "17"; FPKM "17.6721043034"; frac "1.000000"; conf_lo "16.422760"; conf_hi "18.921448"; cov "92.252634";
Chr2	Cufflinks	exon	14504577	14504656	1000	+	.	gene_id "CUFF.7871"; transcript_id "AT2G34357.1"; exon_number "18"; FPKM "17.6721043034"; frac "1.000000"; conf_lo "16.422760"; conf_hi "18.921448"; cov "92.252634";
Chr2	Cufflinks	exon	14504741	14504881	1000	+	.	gene_id "CUFF.7871"; transcript_id "AT2G34357.1"; exon_number "19"; FPKM "17.6721043034"; frac "1.000000"; conf_lo "16.422760"; conf_hi "18.921448"; cov "92.252634";
Chr2	Cufflinks	exon	14504970	14505727	1000	+	.	gene_id "CUFF.7871"; transcript_id "AT2G34357.1"; exon_number "20"; FPKM "17.6721043034"; frac "1.000000"; conf_lo "16.422760"; conf_hi "18.921448"; cov "92.252634";
Chr2	Cufflinks	transcript	14507294	14510231	1000	+	.	gene_id "CUFF.7872"; transcript_id "AT2G34360.1"; FPKM "0.4208141130"; frac "1.000000"; conf_lo "0.125096"; conf_hi "0.716532"; cov "2.198176"; full_read_support "no";
Chr2	Cufflinks	exon	14507294	14507539	1000	+	.	gene_id "CUFF.7872"; transcript_id "AT2G34360.1"; exon_number "1"; FPKM "0.4208141130"; frac "1.000000"; conf_lo "0.125096"; conf_hi "0.716532"; cov "2.198176";
Chr2	Cufflinks	exon	14508212	14508756	1000	+	.	gene_id "CUFF.7872"; transcript_id "AT2G34360.1"; exon_number "2"; FPKM "0.4208141130"; frac "1.000000"; conf_lo "0.125096"; conf_hi "0.716532"; cov "2.198176";
Chr2	Cufflinks	exon	14508984	14509066	1000	+	.	gene_id "CUFF.7872"; transcript_id "AT2G34360.1"; exon_number "3"; FPKM "0.4208141130"; frac "1.000000"; conf_lo "0.125096"; conf_hi "0.716532"; cov "2.198176";
Chr2	Cufflinks	exon	14509183	14509225	1000	+	.	gene_id "CUFF.7872"; transcript_id "AT2G34360.1"; exon_number "4"; FPKM "0.4208141130"; frac "1.000000"; conf_lo "0.125096"; conf_hi "0.716532"; cov "2.198176";
Chr2	Cufflinks	exon	14509318	14509556	1000	+	.	gene_id "CUFF.7872"; transcript_id "AT2G34360.1"; exon_number "5"; FPKM "0.4208141130"; frac "1.000000"; conf_lo "0.125096"; conf_hi "0.716532"; cov "2.198176";
Chr2	Cufflinks	exon	14509714	14509832	1000	+	.	gene_id "CUFF.7872"; transcript_id "AT2G34360.1"; exon_number "6"; FPKM "0.4208141130"; frac "1.000000"; conf_lo "0.125096"; conf_hi "0.716532"; cov "2.198176";
Chr2	Cufflinks	exon	14509934	14510020	1000	+	.	gene_id "CUFF.7872"; transcript_id "AT2G34360.1"; exon_number "7"; FPKM "0.4208141130"; frac "1.000000"; conf_lo "0.125096"; conf_hi "0.716532"; cov "2.198176";
Chr2	Cufflinks	exon	14510151	14510231	1000	+	.	gene_id "CUFF.7872"; transcript_id "AT2G34360.1"; exon_number "8"; FPKM "0.4208141130"; frac "1.000000"; conf_lo "0.125096"; conf_hi "0.716532"; cov "2.198176";
Chr2	Cufflinks	transcript	14510482	14511891	1000	+	.	gene_id "AT2G34370"; transcript_id "AT2G34370.1"; FPKM "0.0480480102"; frac "1.000000"; conf_lo "0.000000"; conf_hi "0.144144"; cov "0.250985"; full_read_support "yes";
Chr2	Cufflinks	exon	14510482	14511891	1000	+	.	gene_id "AT2G34370"; transcript_id "AT2G34370.1"; exon_number "1"; FPKM "0.0480480102"; frac "1.000000"; conf_lo "0.000000"; conf_hi "0.144144"; cov "0.250985";
Chr2	Cufflinks	transcript	14512707	14514516	1000	+	.	gene_id "CUFF.7873"; transcript_id "AT2G34380.1"; FPKM "3.5640545267"; frac "1.000000"; conf_lo "2.816511"; conf_hi "4.311598"; cov "18.579055"; full_read_support "yes";
Chr2	Cufflinks	exon	14512707	14514516	1000	+	.	gene_id "CUFF.7873"; transcript_id "AT2G34380.1"; exon_number "1"; FPKM "3.5640545267"; frac "1.000000"; conf_lo "2.816511"; conf_hi "4.311598"; cov "18.579055";
Chr2	Cufflinks	transcript	14514487	14515915	1	-	.	gene_id "CUFF.7874"; transcript_id "AT2G34390.1"; FPKM "0.0000000000"; frac "0.000000"; conf_lo "0.000000"; conf_hi "0.127020"; cov "0.000000"; full_read_support "no";
Chr2	Cufflinks	exon	14514487	14514833	1	-	.	gene_id "CUFF.7874"; transcript_id "AT2G34390.1"; exon_number "1"; FPKM "0.0000000000"; frac "0.000000"; conf_lo "0.000000"; conf_hi "0.127020"; cov "0.000000";
Chr2	Cufflinks	exon	14514937	14514998	1	-	.	gene_id "CUFF.7874"; transcript_id "AT2G34390.1"; exon_number "2"; FPKM "0.0000000000"; frac "0.000000"; conf_lo "0.000000"; conf_hi "0.127020"; cov "0.000000";
Chr2	Cufflinks	exon	14515079	14515519	1	-	.	gene_id "CUFF.7874"; transcript_id "AT2G34390.1"; exon_number "3"; FPKM "0.0000000000"; frac "0.000000"; conf_lo "0.000000"; conf_hi "0.127020"; cov "0.000000";
Chr2	Cufflinks	exon	14515647	14515915	1	-	.	gene_id "CUFF.7874"; transcript_id "AT2G34390.1"; exon_number "4"; FPKM "0.0000000000"; frac "0.000000"; conf_lo "0.000000"; conf_hi "0.127020"; cov "0.000000";
Chr2	Cufflinks	transcript	14516226	14518186	1	+	.	gene_id "CUFF.7875"; transcript_id "AT2G34400.1"; FPKM "0.0000000000"; frac "0.000000"; conf_lo "0.000000"; conf_hi "0.069559"; cov "0.000000"; full_read_support "yes";
Chr2	Cufflinks	exon	14516226	14517148	1	+	.	gene_id "CUFF.7875"; transcript_id "AT2G34400.1"; exon_number "1"; FPKM "0.0000000000"; frac "0.000000"; conf_lo "0.000000"; conf_hi "0.069559"; cov "0.000000";
Chr2	Cufflinks	exon	14517244	14518186	1	+	.	gene_id "CUFF.7875"; transcript_id "AT2G34400.1"; exon_number "2"; FPKM "0.0000000000"; frac "0.000000"; conf_lo "0.000000"; conf_hi "0.069559"; cov "0.000000";
Chr2	Cufflinks	transcript	14518406	14522139	1	+	.	gene_id "CUFF.7875"; transcript_id "AT2G34410.1"; FPKM "0.0000000000"; frac "0.000000"; conf_lo "0.000000"; conf_hi "0.063555"; cov "0.000000"; full_read_support "yes";
Chr2	Cufflinks	exon	14518406	14518751	1	+	.	gene_id "CUFF.7875"; transcript_id "AT2G34410.1"; exon_number "1"; FPKM "0.0000000000"; frac "0.000000"; conf_lo "0.000000"; conf_hi "0.063555"; cov "0.000000";
Chr2	Cufflinks	exon	14519036	14519127	1	+	.	gene_id "CUFF.7875"; transcript_id "AT2G34410.1"; exon_number "2"; FPKM "0.0000000000"; frac "0.000000"; conf_lo "0.000000"; conf_hi "0.063555"; cov "0.000000";
Chr2	Cufflinks	exon	14519209	14519346	1	+	.	gene_id "CUFF.7875"; transcript_id "AT2G34410.1"; exon_number "3"; FPKM "0.0000000000"; frac "0.000000"; conf_lo "0.000000"; conf_hi "0.063555"; cov "0.000000";
Chr2	Cufflinks	exon	14519442	14519498	1	+	.	gene_id "CUFF.7875"; transcript_id "AT2G34410.1"; exon_number "4"; FPKM "0.0000000000"; frac "0.000000"; conf_lo "0.000000"; conf_hi "0.063555"; cov "0.000000";
Chr2	Cufflinks	exon	14519575	14519647	1	+	.	gene_id "CUFF.7875"; transcript_id "AT2G34410.1"; exon_number "5"; FPKM "0.0000000000"; frac "0.000000"; conf_lo "0.000000"; conf_hi "0.063555"; cov "0.000000";
Chr2	Cufflinks	exon	14519844	14520002	1	+	.	gene_id "CUFF.7875"; transcript_id "AT2G34410.1"; exon_number "6"; FPKM "0.0000000000"; frac "0.000000"; conf_lo "0.000000"; conf_hi "0.063555"; cov "0.000000";
Chr2	Cufflinks	exon	14520164	14520313	1	+	.	gene_id "CUFF.7875"; transcript_id "AT2G34410.1"; exon_number "7"; FPKM "0.0000000000"; frac "0.000000"; conf_lo "0.000000"; conf_hi "0.063555"; cov "0.000000";
Chr2	Cufflinks	exon	14520419	14520674	1	+	.	gene_id "CUFF.7875"; transcript_id "AT2G34410.1"; exon_number "8"; FPKM "0.0000000000"; frac "0.000000"; conf_lo "0.000000"; conf_hi "0.063555"; cov "0.000000";
Chr2	Cufflinks	exon	14520840	14520955	1	+	.	gene_id "CUFF.7875"; transcript_id "AT2G34410.1"; exon_number "9"; FPKM "0.0000000000"; frac "0.000000"; conf_lo "0.000000"; conf_hi "0.063555"; cov "0.000000";
Chr2	Cufflinks	exon	14521043	14521129	1	+	.	gene_id "CUFF.7875"; transcript_id "AT2G34410.1"; exon_number "10"; FPKM "0.0000000000"; frac "0.000000"; conf_lo "0.000000"; conf_hi "0.063555"; cov "0.000000";
Chr2	Cufflinks	exon	14521212	14521300	1	+	.	gene_id "CUFF.7875"; transcript_id "AT2G34410.1"; exon_number "11"; FPKM "0.0000000000"; frac "0.000000"; conf_lo "0.000000"; conf_hi "0.063555"; cov "0.000000";
Chr2	Cufflinks	exon	14521398	14521460	1	+	.	gene_id "CUFF.7875"; transcript_id "AT2G34410.1"; exon_number "12"; FPKM "0.0000000000"; frac "0.000000"; conf_lo "0.000000"; conf_hi "0.063555"; cov "0.000000";
Chr2	Cufflinks	exon	14521553	14521609	1	+	.	gene_id "CUFF.7875"; transcript_id "AT2G34410.1"; exon_number "13"; FPKM "0.0000000000"; frac "0.000000"; conf_lo "0.000000"; conf_hi "0.063555"; cov "0.000000";
Chr2	Cufflinks	exon	14521713	14521809	1	+	.	gene_id "CUFF.7875"; transcript_id "AT2G34410.1"; exon_number "14"; FPKM "0.0000000000"; frac "0.000000"; conf_lo "0.000000"; conf_hi "0.063555"; cov "0.000000";
Chr2	Cufflinks	exon	14521898	14522139	1	+	.	gene_id "CUFF.7875"; transcript_id "AT2G34410.1"; exon_number "15"; FPKM "0.0000000000"; frac "0.000000"; conf_lo "0.000000"; conf_hi "0.063555"; cov "0.000000";
Chr2	Cufflinks	transcript	14518406	14522622	1	+	.	gene_id "CUFF.7875"; transcript_id "AT2G34410.2"; FPKM "0.0000000000"; frac "0.000000"; conf_lo "0.000000"; conf_hi "0.052779"; cov "0.000000"; full_read_support "yes";
Chr2	Cufflinks	exon	14518406	14518751	1	+	.	gene_id "CUFF.7875"; transcript_id "AT2G34410.2"; exon_number "1"; FPKM "0.0000000000"; frac "0.000000"; conf_lo "0.000000"; conf_hi "0.052779"; cov "0.000000";
Chr2	Cufflinks	exon	14519036	14519127	1	+	.	gene_id "CUFF.7875"; transcript_id "AT2G34410.2"; exon_number "2"; FPKM "0.0000000000"; frac "0.000000"; conf_lo "0.000000"; conf_hi "0.052779"; cov "0.000000";
Chr2	Cufflinks	exon	14519209	14519346	1	+	.	gene_id "CUFF.7875"; transcript_id "AT2G34410.2"; exon_number "3"; FPKM "0.0000000000"; frac "0.000000"; conf_lo "0.000000"; conf_hi "0.052779"; cov "0.000000";
Chr2	Cufflinks	exon	14519442	14519498	1	+	.	gene_id "CUFF.7875"; transcript_id "AT2G34410.2"; exon_number "4"; FPKM "0.0000000000"; frac "0.000000"; conf_lo "0.000000"; conf_hi "0.052779"; cov "0.000000";
Chr2	Cufflinks	exon	14519575	14519647	1	+	.	gene_id "CUFF.7875"; transcript_id "AT2G34410.2"; exon_number "5"; FPKM "0.0000000000"; frac "0.000000"; conf_lo "0.000000"; conf_hi "0.052779"; cov "0.000000";
Chr2	Cufflinks	exon	14519844	14520002	1	+	.	gene_id "CUFF.7875"; transcript_id "AT2G34410.2"; exon_number "6"; FPKM "0.0000000000"; frac "0.000000"; conf_lo "0.000000"; conf_hi "0.052779"; cov "0.000000";
Chr2	Cufflinks	exon	14520164	14520313	1	+	.	gene_id "CUFF.7875"; transcript_id "AT2G34410.2"; exon_number "7"; FPKM "0.0000000000"; frac "0.000000"; conf_lo "0.000000"; conf_hi "0.052779"; cov "0.000000";
Chr2	Cufflinks	exon	14520419	14520674	1	+	.	gene_id "CUFF.7875"; transcript_id "AT2G34410.2"; exon_number "8"; FPKM "0.0000000000"; frac "0.000000"; conf_lo "0.000000"; conf_hi "0.052779"; cov "0.000000";
Chr2	Cufflinks	exon	14520840	14520955	1	+	.	gene_id "CUFF.7875"; transcript_id "AT2G34410.2"; exon_number "9"; FPKM "0.0000000000"; frac "0.000000"; conf_lo "0.000000"; conf_hi "0.052779"; cov "0.000000";
Chr2	Cufflinks	exon	14521043	14521129	1	+	.	gene_id "CUFF.7875"; transcript_id "AT2G34410.2"; exon_number "10"; FPKM "0.0000000000"; frac "0.000000"; conf_lo "0.000000"; conf_hi "0.052779"; cov "0.000000";
Chr2	Cufflinks	exon	14521212	14521300	1	+	.	gene_id "CUFF.7875"; transcript_id "AT2G34410.2"; exon_number "11"; FPKM "0.0000000000"; frac "0.000000"; conf_lo "0.000000"; conf_hi "0.052779"; cov "0.000000";
Chr2	Cufflinks	exon	14521398	14521460	1	+	.	gene_id "CUFF.7875"; transcript_id "AT2G34410.2"; exon_number "12"; FPKM "0.0000000000"; frac "0.000000"; conf_lo "0.000000"; conf_hi "0.052779"; cov "0.000000";
Chr2	Cufflinks	exon	14521553	14521609	1	+	.	gene_id "CUFF.7875"; transcript_id "AT2G34410.2"; exon_number "13"; FPKM "0.0000000000"; frac "0.000000"; conf_lo "0.000000"; conf_hi "0.052779"; cov "0.000000";
Chr2	Cufflinks	exon	14521713	14521809	1	+	.	gene_id "CUFF.7875"; transcript_id "AT2G34410.2"; exon_number "14"; FPKM "0.0000000000"; frac "0.000000"; conf_lo "0.000000"; conf_hi "0.052779"; cov "0.000000";
Chr2	Cufflinks	exon	14521898	14522057	1	+	.	gene_id "CUFF.7875"; transcript_id "AT2G34410.2"; exon_number "15"; FPKM "0.0000000000"; frac "0.000000"; conf_lo "0.000000"; conf_hi "0.052779"; cov "0.000000";
Chr2	Cufflinks	exon	14522172	14522622	1	+	.	gene_id "CUFF.7875"; transcript_id "AT2G34410.2"; exon_number "16"; FPKM "0.0000000000"; frac "0.000000"; conf_lo "0.000000"; conf_hi "0.052779"; cov "0.000000";
Chr2	Cufflinks	transcript	14518520	14522104	1	+	.	gene_id "CUFF.7875"; transcript_id "AT2G34410.3"; FPKM "0.0000000000"; frac "0.000000"; conf_lo "0.000000"; conf_hi "0.070934"; cov "0.000000"; full_read_support "no";
Chr2	Cufflinks	exon	14518520	14518751	1	+	.	gene_id "CUFF.7875"; transcript_id "AT2G34410.3"; exon_number "1"; FPKM "0.0000000000"; frac "0.000000"; conf_lo "0.000000"; conf_hi "0.070934"; cov "0.000000";
Chr2	Cufflinks	exon	14519036	14519127	1	+	.	gene_id "CUFF.7875"; transcript_id "AT2G34410.3"; exon_number "2"; FPKM "0.0000000000"; frac "0.000000"; conf_lo "0.000000"; conf_hi "0.070934"; cov "0.000000";
Chr2	Cufflinks	exon	14519209	14519346	1	+	.	gene_id "CUFF.7875"; transcript_id "AT2G34410.3"; exon_number "3"; FPKM "0.0000000000"; frac "0.000000"; conf_lo "0.000000"; conf_hi "0.070934"; cov "0.000000";
Chr2	Cufflinks	exon	14519442	14519498	1	+	.	gene_id "CUFF.7875"; transcript_id "AT2G34410.3"; exon_number "4"; FPKM "0.0000000000"; frac "0.000000"; conf_lo "0.000000"; conf_hi "0.070934"; cov "0.000000";
Chr2	Cufflinks	exon	14519614	14519647	1	+	.	gene_id "CUFF.7875"; transcript_id "AT2G34410.3"; exon_number "5"; FPKM "0.0000000000"; frac "0.000000"; conf_lo "0.000000"; conf_hi "0.070934"; cov "0.000000";
Chr2	Cufflinks	exon	14519844	14520002	1	+	.	gene_id "CUFF.7875"; transcript_id "AT2G34410.3"; exon_number "6"; FPKM "0.0000000000"; frac "0.000000"; conf_lo "0.000000"; conf_hi "0.070934"; cov "0.000000";
Chr2	Cufflinks	exon	14520164	14520313	1	+	.	gene_id "CUFF.7875"; transcript_id "AT2G34410.3"; exon_number "7"; FPKM "0.0000000000"; frac "0.000000"; conf_lo "0.000000"; conf_hi "0.070934"; cov "0.000000";
Chr2	Cufflinks	exon	14520419	14520674	1	+	.	gene_id "CUFF.7875"; transcript_id "AT2G34410.3"; exon_number "8"; FPKM "0.0000000000"; frac "0.000000"; conf_lo "0.000000"; conf_hi "0.070934"; cov "0.000000";
Chr2	Cufflinks	exon	14520840	14520955	1	+	.	gene_id "CUFF.7875"; transcript_id "AT2G34410.3"; exon_number "9"; FPKM "0.0000000000"; frac "0.000000"; conf_lo "0.000000"; conf_hi "0.070934"; cov "0.000000";
Chr2	Cufflinks	exon	14521043	14521129	1	+	.	gene_id "CUFF.7875"; transcript_id "AT2G34410.3"; exon_number "10"; FPKM "0.0000000000"; frac "0.000000"; conf_lo "0.000000"; conf_hi "0.070934"; cov "0.000000";
Chr2	Cufflinks	exon	14521212	14521300	1	+	.	gene_id "CUFF.7875"; transcript_id "AT2G34410.3"; exon_number "11"; FPKM "0.0000000000"; frac "0.000000"; conf_lo "0.000000"; conf_hi "0.070934"; cov "0.000000";
Chr2	Cufflinks	exon	14521398	14521460	1	+	.	gene_id "CUFF.7875"; transcript_id "AT2G34410.3"; exon_number "12"; FPKM "0.0000000000"; frac "0.000000"; conf_lo "0.000000"; conf_hi "0.070934"; cov "0.000000";
Chr2	Cufflinks	exon	14521553	14521609	1	+	.	gene_id "CUFF.7875"; transcript_id "AT2G34410.3"; exon_number "13"; FPKM "0.0000000000"; frac "0.000000"; conf_lo "0.000000"; conf_hi "0.070934"; cov "0.000000";
Chr2	Cufflinks	exon	14521713	14521809	1	+	.	gene_id "CUFF.7875"; transcript_id "AT2G34410.3"; exon_number "14"; FPKM "0.0000000000"; frac "0.000000"; conf_lo "0.000000"; conf_hi "0.070934"; cov "0.000000";
Chr2	Cufflinks	exon	14521898	14522104	1	+	.	gene_id "CUFF.7875"; transcript_id "AT2G34410.3"; exon_number "15"; FPKM "0.0000000000"; frac "0.000000"; conf_lo "0.000000"; conf_hi "0.070934"; cov "0.000000";
Chr2	Cufflinks	transcript	14524756	14525763	1	+	.	gene_id "CUFF.7876"; transcript_id "AT2G34430.1"; FPKM "0.0000000000"; frac "0.000000"; conf_lo "0.000000"; conf_hi "0.144793"; cov "0.000000"; full_read_support "yes";
Chr2	Cufflinks	exon	14524756	14525763	1	+	.	gene_id "CUFF.7876"; transcript_id "AT2G34430.1"; exon_number "1"; FPKM "0.0000000000"; frac "0.000000"; conf_lo "0.000000"; conf_hi "0.144793"; cov "0.000000";
Chr2	Cufflinks	transcript	14522524	14523568	1000	-	.	gene_id "CUFF.7877"; transcript_id "AT2G34420.1"; FPKM "800.6070453646"; frac "0.844851"; conf_lo "763.952609"; conf_hi "837.261482"; cov "4177.893391"; full_read_support "yes";
Chr2	Cufflinks	exon	14522524	14523568	1000	-	.	gene_id "CUFF.7877"; transcript_id "AT2G34420.1"; exon_number "1"; FPKM "800.6070453646"; frac "0.844851"; conf_lo "763.952609"; conf_hi "837.261482"; cov "4177.893391";
Chr2	Cufflinks	transcript	14522604	14523588	248	-	.	gene_id "CUFF.7877"; transcript_id "CUFF.7877.2"; FPKM "198.7213109266"; frac "0.155149"; conf_lo "184.861758"; conf_hi "212.580864"; cov "1037.008675"; full_read_support "yes";
Chr2	Cufflinks	exon	14522604	14523057	248	-	.	gene_id "CUFF.7877"; transcript_id "CUFF.7877.2"; exon_number "1"; FPKM "198.7213109266"; frac "0.155149"; conf_lo "184.861758"; conf_hi "212.580864"; cov "1037.008675";
Chr2	Cufflinks	exon	14523214	14523588	248	-	.	gene_id "CUFF.7877"; transcript_id "CUFF.7877.2"; exon_number "2"; FPKM "198.7213109266"; frac "0.155149"; conf_lo "184.861758"; conf_hi "212.580864"; cov "1037.008675";
Chr2	Cufflinks	transcript	14527736	14529492	1	-	.	gene_id "CUFF.7878"; transcript_id "AT2G34450.1"; FPKM "0.0000000000"; frac "0.000000"; conf_lo "0.000000"; conf_hi "0.245806"; cov "0.000000"; full_read_support "yes";
Chr2	Cufflinks	exon	14527736	14527968	1	-	.	gene_id "CUFF.7878"; transcript_id "AT2G34450.1"; exon_number "1"; FPKM "0.0000000000"; frac "0.000000"; conf_lo "0.000000"; conf_hi "0.245806"; cov "0.000000";
Chr2	Cufflinks	exon	14528131	14528211	1	-	.	gene_id "CUFF.7878"; transcript_id "AT2G34450.1"; exon_number "2"; FPKM "0.0000000000"; frac "0.000000"; conf_lo "0.000000"; conf_hi "0.245806"; cov "0.000000";
Chr2	Cufflinks	exon	14528531	14528575	1	-	.	gene_id "CUFF.7878"; transcript_id "AT2G34450.1"; exon_number "3"; FPKM "0.0000000000"; frac "0.000000"; conf_lo "0.000000"; conf_hi "0.245806"; cov "0.000000";
Chr2	Cufflinks	exon	14528684	14528741	1	-	.	gene_id "CUFF.7878"; transcript_id "AT2G34450.1"; exon_number "4"; FPKM "0.0000000000"; frac "0.000000"; conf_lo "0.000000"; conf_hi "0.245806"; cov "0.000000";
Chr2	Cufflinks	exon	14528973	14529131	1	-	.	gene_id "CUFF.7878"; transcript_id "AT2G34450.1"; exon_number "5"; FPKM "0.0000000000"; frac "0.000000"; conf_lo "0.000000"; conf_hi "0.245806"; cov "0.000000";
Chr2	Cufflinks	exon	14529387	14529492	1	-	.	gene_id "CUFF.7878"; transcript_id "AT2G34450.1"; exon_number "6"; FPKM "0.0000000000"; frac "0.000000"; conf_lo "0.000000"; conf_hi "0.245806"; cov "0.000000";
Chr2	Cufflinks	transcript	14527736	14529492	1	-	.	gene_id "CUFF.7878"; transcript_id "AT2G34450.2"; FPKM "0.0000000000"; frac "0.000000"; conf_lo "0.000000"; conf_hi "0.244238"; cov "0.000000"; full_read_support "no";
Chr2	Cufflinks	exon	14527736	14527968	1	-	.	gene_id "CUFF.7878"; transcript_id "AT2G34450.2"; exon_number "1"; FPKM "0.0000000000"; frac "0.000000"; conf_lo "0.000000"; conf_hi "0.244238"; cov "0.000000";
Chr2	Cufflinks	exon	14528131	14528211	1	-	.	gene_id "CUFF.7878"; transcript_id "AT2G34450.2"; exon_number "2"; FPKM "0.0000000000"; frac "0.000000"; conf_lo "0.000000"; conf_hi "0.244238"; cov "0.000000";
Chr2	Cufflinks	exon	14528531	14528575	1	-	.	gene_id "CUFF.7878"; transcript_id "AT2G34450.2"; exon_number "3"; FPKM "0.0000000000"; frac "0.000000"; conf_lo "0.000000"; conf_hi "0.244238"; cov "0.000000";
Chr2	Cufflinks	exon	14528681	14528741	1	-	.	gene_id "CUFF.7878"; transcript_id "AT2G34450.2"; exon_number "4"; FPKM "0.0000000000"; frac "0.000000"; conf_lo "0.000000"; conf_hi "0.244238"; cov "0.000000";
Chr2	Cufflinks	exon	14528973	14529131	1	-	.	gene_id "CUFF.7878"; transcript_id "AT2G34450.2"; exon_number "5"; FPKM "0.0000000000"; frac "0.000000"; conf_lo "0.000000"; conf_hi "0.244238"; cov "0.000000";
Chr2	Cufflinks	exon	14529387	14529492	1	-	.	gene_id "CUFF.7878"; transcript_id "AT2G34450.2"; exon_number "6"; FPKM "0.0000000000"; frac "0.000000"; conf_lo "0.000000"; conf_hi "0.244238"; cov "0.000000";
Chr2	Cufflinks	transcript	14530735	14532505	1000	-	.	gene_id "CUFF.7878"; transcript_id "AT2G34470.1"; FPKM "14.9112778647"; frac "0.351675"; conf_lo "12.816790"; conf_hi "17.005766"; cov "77.841369"; full_read_support "yes";
Chr2	Cufflinks	exon	14530735	14530983	1000	-	.	gene_id "CUFF.7878"; transcript_id "AT2G34470.1"; exon_number "1"; FPKM "14.9112778647"; frac "0.351675"; conf_lo "12.816790"; conf_hi "17.005766"; cov "77.841369";
Chr2	Cufflinks	exon	14531077	14531181	1000	-	.	gene_id "CUFF.7878"; transcript_id "AT2G34470.1"; exon_number "2"; FPKM "14.9112778647"; frac "0.351675"; conf_lo "12.816790"; conf_hi "17.005766"; cov "77.841369";
Chr2	Cufflinks	exon	14531274	14531395	1000	-	.	gene_id "CUFF.7878"; transcript_id "AT2G34470.1"; exon_number "3"; FPKM "14.9112778647"; frac "0.351675"; conf_lo "12.816790"; conf_hi "17.005766"; cov "77.841369";
Chr2	Cufflinks	exon	14531506	14531707	1000	-	.	gene_id "CUFF.7878"; transcript_id "AT2G34470.1"; exon_number "4"; FPKM "14.9112778647"; frac "0.351675"; conf_lo "12.816790"; conf_hi "17.005766"; cov "77.841369";
Chr2	Cufflinks	exon	14531798	14531858	1000	-	.	gene_id "CUFF.7878"; transcript_id "AT2G34470.1"; exon_number "5"; FPKM "14.9112778647"; frac "0.351675"; conf_lo "12.816790"; conf_hi "17.005766"; cov "77.841369";
Chr2	Cufflinks	exon	14532064	14532264	1000	-	.	gene_id "CUFF.7878"; transcript_id "AT2G34470.1"; exon_number "6"; FPKM "14.9112778647"; frac "0.351675"; conf_lo "12.816790"; conf_hi "17.005766"; cov "77.841369";
Chr2	Cufflinks	exon	14532359	14532505	1000	-	.	gene_id "CUFF.7878"; transcript_id "AT2G34470.1"; exon_number "7"; FPKM "14.9112778647"; frac "0.351675"; conf_lo "12.816790"; conf_hi "17.005766"; cov "77.841369";
Chr2	Cufflinks	transcript	14530735	14532505	1	-	.	gene_id "CUFF.7878"; transcript_id "AT2G34470.2"; FPKM "0.0000000000"; frac "0.000000"; conf_lo "0.000000"; conf_hi "0.131228"; cov "0.000000"; full_read_support "yes";
Chr2	Cufflinks	exon	14530735	14530983	1	-	.	gene_id "CUFF.7878"; transcript_id "AT2G34470.2"; exon_number "1"; FPKM "0.0000000000"; frac "0.000000"; conf_lo "0.000000"; conf_hi "0.131228"; cov "0.000000";
Chr2	Cufflinks	exon	14531077	14531181	1	-	.	gene_id "CUFF.7878"; transcript_id "AT2G34470.2"; exon_number "2"; FPKM "0.0000000000"; frac "0.000000"; conf_lo "0.000000"; conf_hi "0.131228"; cov "0.000000";
Chr2	Cufflinks	exon	14531274	14531395	1	-	.	gene_id "CUFF.7878"; transcript_id "AT2G34470.2"; exon_number "3"; FPKM "0.0000000000"; frac "0.000000"; conf_lo "0.000000"; conf_hi "0.131228"; cov "0.000000";
Chr2	Cufflinks	exon	14531506	14531707	1	-	.	gene_id "CUFF.7878"; transcript_id "AT2G34470.2"; exon_number "4"; FPKM "0.0000000000"; frac "0.000000"; conf_lo "0.000000"; conf_hi "0.131228"; cov "0.000000";
Chr2	Cufflinks	exon	14531798	14531858	1	-	.	gene_id "CUFF.7878"; transcript_id "AT2G34470.2"; exon_number "5"; FPKM "0.0000000000"; frac "0.000000"; conf_lo "0.000000"; conf_hi "0.131228"; cov "0.000000";
Chr2	Cufflinks	exon	14532064	14532267	1	-	.	gene_id "CUFF.7878"; transcript_id "AT2G34470.2"; exon_number "6"; FPKM "0.0000000000"; frac "0.000000"; conf_lo "0.000000"; conf_hi "0.131228"; cov "0.000000";
Chr2	Cufflinks	exon	14532359	14532505	1	-	.	gene_id "CUFF.7878"; transcript_id "AT2G34470.2"; exon_number "7"; FPKM "0.0000000000"; frac "0.000000"; conf_lo "0.000000"; conf_hi "0.131228"; cov "0.000000";
Chr2	Cufflinks	transcript	14526950	14527689	1	+	.	gene_id "AT2G34440"; transcript_id "AT2G34440.1"; FPKM "0.0000000000"; frac "0.000000"; conf_lo "0.000000"; conf_hi "0.155220"; cov "0.000000"; full_read_support "no";
Chr2	Cufflinks	exon	14526950	14527689	1	+	.	gene_id "AT2G34440"; transcript_id "AT2G34440.1"; exon_number "1"; FPKM "0.0000000000"; frac "0.000000"; conf_lo "0.000000"; conf_hi "0.155220"; cov "0.000000";
Chr2	Cufflinks	transcript	14529608	14530958	1000	+	.	gene_id "CUFF.7879"; transcript_id "AT2G34460.1"; FPKM "27.2087404799"; frac "0.648325"; conf_lo "24.291457"; conf_hi "30.126024"; cov "142.037834"; full_read_support "yes";
Chr2	Cufflinks	exon	14529608	14529736	1000	+	.	gene_id "CUFF.7879"; transcript_id "AT2G34460.1"; exon_number "1"; FPKM "27.2087404799"; frac "0.648325"; conf_lo "24.291457"; conf_hi "30.126024"; cov "142.037834";
Chr2	Cufflinks	exon	14529841	14530023	1000	+	.	gene_id "CUFF.7879"; transcript_id "AT2G34460.1"; exon_number "2"; FPKM "27.2087404799"; frac "0.648325"; conf_lo "24.291457"; conf_hi "30.126024"; cov "142.037834";
Chr2	Cufflinks	exon	14530097	14530489	1000	+	.	gene_id "CUFF.7879"; transcript_id "AT2G34460.1"; exon_number "3"; FPKM "27.2087404799"; frac "0.648325"; conf_lo "24.291457"; conf_hi "30.126024"; cov "142.037834";
Chr2	Cufflinks	exon	14530568	14530958	1000	+	.	gene_id "CUFF.7879"; transcript_id "AT2G34460.1"; exon_number "4"; FPKM "27.2087404799"; frac "0.648325"; conf_lo "24.291457"; conf_hi "30.126024"; cov "142.037834";
Chr2	Cufflinks	transcript	14532708	14534239	1000	-	.	gene_id "CUFF.7880"; transcript_id "AT2G34480.1"; FPKM "639.2790382896"; frac "1.000000"; conf_lo "608.601518"; conf_hi "669.956559"; cov "3337.166342"; full_read_support "yes";
Chr2	Cufflinks	exon	14532708	14533257	1000	-	.	gene_id "CUFF.7880"; transcript_id "AT2G34480.1"; exon_number "1"; FPKM "639.2790382896"; frac "1.000000"; conf_lo "608.601518"; conf_hi "669.956559"; cov "3337.166342";
Chr2	Cufflinks	exon	14533761	14533824	1000	-	.	gene_id "CUFF.7880"; transcript_id "AT2G34480.1"; exon_number "2"; FPKM "639.2790382896"; frac "1.000000"; conf_lo "608.601518"; conf_hi "669.956559"; cov "3337.166342";
Chr2	Cufflinks	exon	14533923	14534038	1000	-	.	gene_id "CUFF.7880"; transcript_id "AT2G34480.1"; exon_number "3"; FPKM "639.2790382896"; frac "1.000000"; conf_lo "608.601518"; conf_hi "669.956559"; cov "3337.166342";
Chr2	Cufflinks	exon	14534147	14534239	1000	-	.	gene_id "CUFF.7880"; transcript_id "AT2G34480.1"; exon_number "4"; FPKM "639.2790382896"; frac "1.000000"; conf_lo "608.601518"; conf_hi "669.956559"; cov "3337.166342";
Chr2	Cufflinks	transcript	14581886	14584699	1	-	.	gene_id "CUFF.7881"; transcript_id "AT2G34640.1"; FPKM "0.0000000000"; frac "0.000000"; conf_lo "0.000000"; conf_hi "0.066769"; cov "0.000000"; full_read_support "yes";
Chr2	Cufflinks	exon	14581886	14582165	1	-	.	gene_id "CUFF.7881"; transcript_id "AT2G34640.1"; exon_number "1"; FPKM "0.0000000000"; frac "0.000000"; conf_lo "0.000000"; conf_hi "0.066769"; cov "0.000000";
Chr2	Cufflinks	exon	14582244	14582339	1	-	.	gene_id "CUFF.7881"; transcript_id "AT2G34640.1"; exon_number "2"; FPKM "0.0000000000"; frac "0.000000"; conf_lo "0.000000"; conf_hi "0.066769"; cov "0.000000";
Chr2	Cufflinks	exon	14582430	14582483	1	-	.	gene_id "CUFF.7881"; transcript_id "AT2G34640.1"; exon_number "3"; FPKM "0.0000000000"; frac "0.000000"; conf_lo "0.000000"; conf_hi "0.066769"; cov "0.000000";
Chr2	Cufflinks	exon	14582578	14582646	1	-	.	gene_id "CUFF.7881"; transcript_id "AT2G34640.1"; exon_number "4"; FPKM "0.0000000000"; frac "0.000000"; conf_lo "0.000000"; conf_hi "0.066769"; cov "0.000000";
Chr2	Cufflinks	exon	14582723	14582844	1	-	.	gene_id "CUFF.7881"; transcript_id "AT2G34640.1"; exon_number "5"; FPKM "0.0000000000"; frac "0.000000"; conf_lo "0.000000"; conf_hi "0.066769"; cov "0.000000";
Chr2	Cufflinks	exon	14582927	14583186	1	-	.	gene_id "CUFF.7881"; transcript_id "AT2G34640.1"; exon_number "6"; FPKM "0.0000000000"; frac "0.000000"; conf_lo "0.000000"; conf_hi "0.066769"; cov "0.000000";
Chr2	Cufflinks	exon	14583261	14583373	1	-	.	gene_id "CUFF.7881"; transcript_id "AT2G34640.1"; exon_number "7"; FPKM "0.0000000000"; frac "0.000000"; conf_lo "0.000000"; conf_hi "0.066769"; cov "0.000000";
Chr2	Cufflinks	exon	14583464	14584144	1	-	.	gene_id "CUFF.7881"; transcript_id "AT2G34640.1"; exon_number "8"; FPKM "0.0000000000"; frac "0.000000"; conf_lo "0.000000"; conf_hi "0.066769"; cov "0.000000";
Chr2	Cufflinks	exon	14584262	14584366	1	-	.	gene_id "CUFF.7881"; transcript_id "AT2G34640.1"; exon_number "9"; FPKM "0.0000000000"; frac "0.000000"; conf_lo "0.000000"; conf_hi "0.066769"; cov "0.000000";
Chr2	Cufflinks	exon	14584545	14584699	1	-	.	gene_id "CUFF.7881"; transcript_id "AT2G34640.1"; exon_number "10"; FPKM "0.0000000000"; frac "0.000000"; conf_lo "0.000000"; conf_hi "0.066769"; cov "0.000000";
Chr2	Cufflinks	transcript	14578540	14581727	1	+	.	gene_id "CUFF.7882"; transcript_id "AT2G34630.2"; FPKM "0.0000000000"; frac "0.000000"; conf_lo "0.000000"; conf_hi "0.088472"; cov "0.000000"; full_read_support "yes";
Chr2	Cufflinks	exon	14578540	14578832	1	+	.	gene_id "CUFF.7882"; transcript_id "AT2G34630.2"; exon_number "1"; FPKM "0.0000000000"; frac "0.000000"; conf_lo "0.000000"; conf_hi "0.088472"; cov "0.000000";
Chr2	Cufflinks	exon	14579337	14579429	1	+	.	gene_id "CUFF.7882"; transcript_id "AT2G34630.2"; exon_number "2"; FPKM "0.0000000000"; frac "0.000000"; conf_lo "0.000000"; conf_hi "0.088472"; cov "0.000000";
Chr2	Cufflinks	exon	14579660	14579740	1	+	.	gene_id "CUFF.7882"; transcript_id "AT2G34630.2"; exon_number "3"; FPKM "0.0000000000"; frac "0.000000"; conf_lo "0.000000"; conf_hi "0.088472"; cov "0.000000";
Chr2	Cufflinks	exon	14579860	14579931	1	+	.	gene_id "CUFF.7882"; transcript_id "AT2G34630.2"; exon_number "4"; FPKM "0.0000000000"; frac "0.000000"; conf_lo "0.000000"; conf_hi "0.088472"; cov "0.000000";
Chr2	Cufflinks	exon	14580028	14580159	1	+	.	gene_id "CUFF.7882"; transcript_id "AT2G34630.2"; exon_number "5"; FPKM "0.0000000000"; frac "0.000000"; conf_lo "0.000000"; conf_hi "0.088472"; cov "0.000000";
Chr2	Cufflinks	exon	14580251	14580337	1	+	.	gene_id "CUFF.7882"; transcript_id "AT2G34630.2"; exon_number "6"; FPKM "0.0000000000"; frac "0.000000"; conf_lo "0.000000"; conf_hi "0.088472"; cov "0.000000";
Chr2	Cufflinks	exon	14580438	14580509	1	+	.	gene_id "CUFF.7882"; transcript_id "AT2G34630.2"; exon_number "7"; FPKM "0.0000000000"; frac "0.000000"; conf_lo "0.000000"; conf_hi "0.088472"; cov "0.000000";
Chr2	Cufflinks	exon	14580705	14580790	1	+	.	gene_id "CUFF.7882"; transcript_id "AT2G34630.2"; exon_number "8"; FPKM "0.0000000000"; frac "0.000000"; conf_lo "0.000000"; conf_hi "0.088472"; cov "0.000000";
Chr2	Cufflinks	exon	14580975	14581107	1	+	.	gene_id "CUFF.7882"; transcript_id "AT2G34630.2"; exon_number "9"; FPKM "0.0000000000"; frac "0.000000"; conf_lo "0.000000"; conf_hi "0.088472"; cov "0.000000";
Chr2	Cufflinks	exon	14581189	14581377	1	+	.	gene_id "CUFF.7882"; transcript_id "AT2G34630.2"; exon_number "10"; FPKM "0.0000000000"; frac "0.000000"; conf_lo "0.000000"; conf_hi "0.088472"; cov "0.000000";
Chr2	Cufflinks	exon	14581453	14581727	1	+	.	gene_id "CUFF.7882"; transcript_id "AT2G34630.2"; exon_number "11"; FPKM "0.0000000000"; frac "0.000000"; conf_lo "0.000000"; conf_hi "0.088472"; cov "0.000000";
Chr2	Cufflinks	transcript	14578630	14581727	1	+	.	gene_id "CUFF.7882"; transcript_id "AT2G34630.1"; FPKM "0.0000000000"; frac "0.000000"; conf_lo "0.000000"; conf_hi "0.094827"; cov "0.000000"; full_read_support "yes";
Chr2	Cufflinks	exon	14578630	14578832	1	+	.	gene_id "CUFF.7882"; transcript_id "AT2G34630.1"; exon_number "1"; FPKM "0.0000000000"; frac "0.000000"; conf_lo "0.000000"; conf_hi "0.094827"; cov "0.000000";
Chr2	Cufflinks	exon	14579334	14579429	1	+	.	gene_id "CUFF.7882"; transcript_id "AT2G34630.1"; exon_number "2"; FPKM "0.0000000000"; frac "0.000000"; conf_lo "0.000000"; conf_hi "0.094827"; cov "0.000000";
Chr2	Cufflinks	exon	14579660	14579740	1	+	.	gene_id "CUFF.7882"; transcript_id "AT2G34630.1"; exon_number "3"; FPKM "0.0000000000"; frac "0.000000"; conf_lo "0.000000"; conf_hi "0.094827"; cov "0.000000";
Chr2	Cufflinks	exon	14579860	14579931	1	+	.	gene_id "CUFF.7882"; transcript_id "AT2G34630.1"; exon_number "4"; FPKM "0.0000000000"; frac "0.000000"; conf_lo "0.000000"; conf_hi "0.094827"; cov "0.000000";
Chr2	Cufflinks	exon	14580028	14580159	1	+	.	gene_id "CUFF.7882"; transcript_id "AT2G34630.1"; exon_number "5"; FPKM "0.0000000000"; frac "0.000000"; conf_lo "0.000000"; conf_hi "0.094827"; cov "0.000000";
Chr2	Cufflinks	exon	14580251	14580337	1	+	.	gene_id "CUFF.7882"; transcript_id "AT2G34630.1"; exon_number "6"; FPKM "0.0000000000"; frac "0.000000"; conf_lo "0.000000"; conf_hi "0.094827"; cov "0.000000";
Chr2	Cufflinks	exon	14580438	14580509	1	+	.	gene_id "CUFF.7882"; transcript_id "AT2G34630.1"; exon_number "7"; FPKM "0.0000000000"; frac "0.000000"; conf_lo "0.000000"; conf_hi "0.094827"; cov "0.000000";
Chr2	Cufflinks	exon	14580705	14580790	1	+	.	gene_id "CUFF.7882"; transcript_id "AT2G34630.1"; exon_number "8"; FPKM "0.0000000000"; frac "0.000000"; conf_lo "0.000000"; conf_hi "0.094827"; cov "0.000000";
Chr2	Cufflinks	exon	14580975	14581107	1	+	.	gene_id "CUFF.7882"; transcript_id "AT2G34630.1"; exon_number "9"; FPKM "0.0000000000"; frac "0.000000"; conf_lo "0.000000"; conf_hi "0.094827"; cov "0.000000";
Chr2	Cufflinks	exon	14581189	14581377	1	+	.	gene_id "CUFF.7882"; transcript_id "AT2G34630.1"; exon_number "10"; FPKM "0.0000000000"; frac "0.000000"; conf_lo "0.000000"; conf_hi "0.094827"; cov "0.000000";
Chr2	Cufflinks	exon	14581453	14581727	1	+	.	gene_id "CUFF.7882"; transcript_id "AT2G34630.1"; exon_number "11"; FPKM "0.0000000000"; frac "0.000000"; conf_lo "0.000000"; conf_hi "0.094827"; cov "0.000000";
Chr2	Cufflinks	transcript	14535645	14537432	1000	-	.	gene_id "AT2G34490"; transcript_id "AT2G34490.1"; FPKM "10.4401330856"; frac "1.000000"; conf_lo "9.119920"; conf_hi "11.760346"; cov "54.510917"; full_read_support "yes";
Chr2	Cufflinks	exon	14535645	14537432	1000	-	.	gene_id "AT2G34490"; transcript_id "AT2G34490.1"; exon_number "1"; FPKM "10.4401330856"; frac "1.000000"; conf_lo "9.119920"; conf_hi "11.760346"; cov "54.510917";
Chr2	Cufflinks	transcript	14539479	14541406	1000	-	.	gene_id "AT2G34500"; transcript_id "AT2G34500.1"; FPKM "0.5698582615"; frac "1.000000"; conf_lo "0.293436"; conf_hi "0.846280"; cov "2.976727"; full_read_support "yes";
Chr2	Cufflinks	exon	14539479	14541406	1000	-	.	gene_id "AT2G34500"; transcript_id "AT2G34500.1"; exon_number "1"; FPKM "0.5698582615"; frac "1.000000"; conf_lo "0.293436"; conf_hi "0.846280"; cov "2.976727";
Chr2	Cufflinks	transcript	14543997	14546879	1000	-	.	gene_id "CUFF.7883"; transcript_id "AT2G34510.1"; FPKM "7.0948420479"; frac "0.856761"; conf_lo "5.901791"; conf_hi "8.287893"; cov "37.028050"; full_read_support "yes";
Chr2	Cufflinks	exon	14543997	14544691	1000	-	.	gene_id "CUFF.7883"; transcript_id "AT2G34510.1"; exon_number "1"; FPKM "7.0948420479"; frac "0.856761"; conf_lo "5.901791"; conf_hi "8.287893"; cov "37.028050";
Chr2	Cufflinks	exon	14544791	14545303	1000	-	.	gene_id "CUFF.7883"; transcript_id "AT2G34510.1"; exon_number "2"; FPKM "7.0948420479"; frac "0.856761"; conf_lo "5.901791"; conf_hi "8.287893"; cov "37.028050";
Chr2	Cufflinks	exon	14546618	14546879	1000	-	.	gene_id "CUFF.7883"; transcript_id "AT2G34510.1"; exon_number "3"; FPKM "7.0948420479"; frac "0.856761"; conf_lo "5.901791"; conf_hi "8.287893"; cov "37.028050";
Chr2	Cufflinks	transcript	14546395	14546985	557	-	.	gene_id "CUFF.7883"; transcript_id "CUFF.7883.2"; FPKM "3.9569856358"; frac "0.143239"; conf_lo "2.313172"; conf_hi "5.600799"; cov "20.651547"; full_read_support "yes";
Chr2	Cufflinks	exon	14546395	14546985	557	-	.	gene_id "CUFF.7883"; transcript_id "CUFF.7883.2"; exon_number "1"; FPKM "3.9569856358"; frac "0.143239"; conf_lo "2.313172"; conf_hi "5.600799"; cov "20.651547";
Chr2	Cufflinks	transcript	14547784	14548758	688	-	.	gene_id "CUFF.7884"; transcript_id "AT2G34520.1"; FPKM "12.7573767650"; frac "0.179606"; conf_lo "10.130440"; conf_hi "15.384313"; cov "66.593214"; full_read_support "yes";
Chr2	Cufflinks	exon	14547784	14548105	688	-	.	gene_id "CUFF.7884"; transcript_id "AT2G34520.1"; exon_number "1"; FPKM "12.7573767650"; frac "0.179606"; conf_lo "10.130440"; conf_hi "15.384313"; cov "66.593214";
Chr2	Cufflinks	exon	14548196	14548758	688	-	.	gene_id "CUFF.7884"; transcript_id "AT2G34520.1"; exon_number "2"; FPKM "12.7573767650"; frac "0.179606"; conf_lo "10.130440"; conf_hi "15.384313"; cov "66.593214";
Chr2	Cufflinks	transcript	14547958	14548758	1000	-	.	gene_id "CUFF.7884"; transcript_id "CUFF.7884.2"; FPKM "18.5268719536"; frac "0.193123"; conf_lo "14.867449"; conf_hi "22.186295"; cov "96.709846"; full_read_support "yes";
Chr2	Cufflinks	exon	14547958	14548105	1000	-	.	gene_id "CUFF.7884"; transcript_id "CUFF.7884.2"; exon_number "1"; FPKM "18.5268719536"; frac "0.193123"; conf_lo "14.867449"; conf_hi "22.186295"; cov "96.709846";
Chr2	Cufflinks	exon	14548196	14548758	1000	-	.	gene_id "CUFF.7884"; transcript_id "CUFF.7884.2"; exon_number "2"; FPKM "18.5268719536"; frac "0.193123"; conf_lo "14.867449"; conf_hi "22.186295"; cov "96.709846";
Chr2	Cufflinks	transcript	14795715	14803937	276	-	.	gene_id "CUFF.7884"; transcript_id "AT2G35110.2"; FPKM "5.1151135865"; frac "0.475760"; conf_lo "4.553381"; conf_hi "5.676846"; cov "26.700776"; full_read_support "yes";
Chr2	Cufflinks	exon	14795715	14796495	276	-	.	gene_id "CUFF.7884"; transcript_id "AT2G35110.2"; exon_number "1"; FPKM "5.1151135865"; frac "0.475760"; conf_lo "4.553381"; conf_hi "5.676846"; cov "26.700776";
Chr2	Cufflinks	exon	14796578	14797794	276	-	.	gene_id "CUFF.7884"; transcript_id "AT2G35110.2"; exon_number "2"; FPKM "5.1151135865"; frac "0.475760"; conf_lo "4.553381"; conf_hi "5.676846"; cov "26.700776";
Chr2	Cufflinks	exon	14798013	14798109	276	-	.	gene_id "CUFF.7884"; transcript_id "AT2G35110.2"; exon_number "3"; FPKM "5.1151135865"; frac "0.475760"; conf_lo "4.553381"; conf_hi "5.676846"; cov "26.700776";
Chr2	Cufflinks	exon	14798207	14798346	276	-	.	gene_id "CUFF.7884"; transcript_id "AT2G35110.2"; exon_number "4"; FPKM "5.1151135865"; frac "0.475760"; conf_lo "4.553381"; conf_hi "5.676846"; cov "26.700776";
Chr2	Cufflinks	exon	14798436	14798561	276	-	.	gene_id "CUFF.7884"; transcript_id "AT2G35110.2"; exon_number "5"; FPKM "5.1151135865"; frac "0.475760"; conf_lo "4.553381"; conf_hi "5.676846"; cov "26.700776";
Chr2	Cufflinks	exon	14798952	14799062	276	-	.	gene_id "CUFF.7884"; transcript_id "AT2G35110.2"; exon_number "6"; FPKM "5.1151135865"; frac "0.475760"; conf_lo "4.553381"; conf_hi "5.676846"; cov "26.700776";
Chr2	Cufflinks	exon	14799144	14799225	276	-	.	gene_id "CUFF.7884"; transcript_id "AT2G35110.2"; exon_number "7"; FPKM "5.1151135865"; frac "0.475760"; conf_lo "4.553381"; conf_hi "5.676846"; cov "26.700776";
Chr2	Cufflinks	exon	14799317	14799462	276	-	.	gene_id "CUFF.7884"; transcript_id "AT2G35110.2"; exon_number "8"; FPKM "5.1151135865"; frac "0.475760"; conf_lo "4.553381"; conf_hi "5.676846"; cov "26.700776";
Chr2	Cufflinks	exon	14799681	14799874	276	-	.	gene_id "CUFF.7884"; transcript_id "AT2G35110.2"; exon_number "9"; FPKM "5.1151135865"; frac "0.475760"; conf_lo "4.553381"; conf_hi "5.676846"; cov "26.700776";
Chr2	Cufflinks	exon	14800023	14800101	276	-	.	gene_id "CUFF.7884"; transcript_id "AT2G35110.2"; exon_number "10"; FPKM "5.1151135865"; frac "0.475760"; conf_lo "4.553381"; conf_hi "5.676846"; cov "26.700776";
Chr2	Cufflinks	exon	14800211	14800321	276	-	.	gene_id "CUFF.7884"; transcript_id "AT2G35110.2"; exon_number "11"; FPKM "5.1151135865"; frac "0.475760"; conf_lo "4.553381"; conf_hi "5.676846"; cov "26.700776";
Chr2	Cufflinks	exon	14800560	14800692	276	-	.	gene_id "CUFF.7884"; transcript_id "AT2G35110.2"; exon_number "12"; FPKM "5.1151135865"; frac "0.475760"; conf_lo "4.553381"; conf_hi "5.676846"; cov "26.700776";
Chr2	Cufflinks	exon	14800807	14800949	276	-	.	gene_id "CUFF.7884"; transcript_id "AT2G35110.2"; exon_number "13"; FPKM "5.1151135865"; frac "0.475760"; conf_lo "4.553381"; conf_hi "5.676846"; cov "26.700776";
Chr2	Cufflinks	exon	14801037	14801081	276	-	.	gene_id "CUFF.7884"; transcript_id "AT2G35110.2"; exon_number "14"; FPKM "5.1151135865"; frac "0.475760"; conf_lo "4.553381"; conf_hi "5.676846"; cov "26.700776";
Chr2	Cufflinks	exon	14801376	14801483	276	-	.	gene_id "CUFF.7884"; transcript_id "AT2G35110.2"; exon_number "15"; FPKM "5.1151135865"; frac "0.475760"; conf_lo "4.553381"; conf_hi "5.676846"; cov "26.700776";
Chr2	Cufflinks	exon	14801618	14801743	276	-	.	gene_id "CUFF.7884"; transcript_id "AT2G35110.2"; exon_number "16"; FPKM "5.1151135865"; frac "0.475760"; conf_lo "4.553381"; conf_hi "5.676846"; cov "26.700776";
Chr2	Cufflinks	exon	14801830	14801914	276	-	.	gene_id "CUFF.7884"; transcript_id "AT2G35110.2"; exon_number "17"; FPKM "5.1151135865"; frac "0.475760"; conf_lo "4.553381"; conf_hi "5.676846"; cov "26.700776";
Chr2	Cufflinks	exon	14802010	14802092	276	-	.	gene_id "CUFF.7884"; transcript_id "AT2G35110.2"; exon_number "18"; FPKM "5.1151135865"; frac "0.475760"; conf_lo "4.553381"; conf_hi "5.676846"; cov "26.700776";
Chr2	Cufflinks	exon	14802207	14802287	276	-	.	gene_id "CUFF.7884"; transcript_id "AT2G35110.2"; exon_number "19"; FPKM "5.1151135865"; frac "0.475760"; conf_lo "4.553381"; conf_hi "5.676846"; cov "26.700776";
Chr2	Cufflinks	exon	14802495	14802575	276	-	.	gene_id "CUFF.7884"; transcript_id "AT2G35110.2"; exon_number "20"; FPKM "5.1151135865"; frac "0.475760"; conf_lo "4.553381"; conf_hi "5.676846"; cov "26.700776";
Chr2	Cufflinks	exon	14802956	14803030	276	-	.	gene_id "CUFF.7884"; transcript_id "AT2G35110.2"; exon_number "21"; FPKM "5.1151135865"; frac "0.475760"; conf_lo "4.553381"; conf_hi "5.676846"; cov "26.700776";
Chr2	Cufflinks	exon	14803124	14803544	276	-	.	gene_id "CUFF.7884"; transcript_id "AT2G35110.2"; exon_number "22"; FPKM "5.1151135865"; frac "0.475760"; conf_lo "4.553381"; conf_hi "5.676846"; cov "26.700776";
Chr2	Cufflinks	exon	14803760	14803937	276	-	.	gene_id "CUFF.7884"; transcript_id "AT2G35110.2"; exon_number "23"; FPKM "5.1151135865"; frac "0.475760"; conf_lo "4.553381"; conf_hi "5.676846"; cov "26.700776";
Chr2	Cufflinks	transcript	14795715	14803850	1	-	.	gene_id "CUFF.7884"; transcript_id "AT2G35110.1"; FPKM "0.0000000000"; frac "0.000000"; conf_lo "0.000000"; conf_hi "0.025938"; cov "0.000000"; full_read_support "no";
Chr2	Cufflinks	exon	14795715	14796495	1	-	.	gene_id "CUFF.7884"; transcript_id "AT2G35110.1"; exon_number "1"; FPKM "0.0000000000"; frac "0.000000"; conf_lo "0.000000"; conf_hi "0.025938"; cov "0.000000";
Chr2	Cufflinks	exon	14796578	14797794	1	-	.	gene_id "CUFF.7884"; transcript_id "AT2G35110.1"; exon_number "2"; FPKM "0.0000000000"; frac "0.000000"; conf_lo "0.000000"; conf_hi "0.025938"; cov "0.000000";
Chr2	Cufflinks	exon	14798013	14798109	1	-	.	gene_id "CUFF.7884"; transcript_id "AT2G35110.1"; exon_number "3"; FPKM "0.0000000000"; frac "0.000000"; conf_lo "0.000000"; conf_hi "0.025938"; cov "0.000000";
Chr2	Cufflinks	exon	14798207	14798346	1	-	.	gene_id "CUFF.7884"; transcript_id "AT2G35110.1"; exon_number "4"; FPKM "0.0000000000"; frac "0.000000"; conf_lo "0.000000"; conf_hi "0.025938"; cov "0.000000";
Chr2	Cufflinks	exon	14798436	14798561	1	-	.	gene_id "CUFF.7884"; transcript_id "AT2G35110.1"; exon_number "5"; FPKM "0.0000000000"; frac "0.000000"; conf_lo "0.000000"; conf_hi "0.025938"; cov "0.000000";
Chr2	Cufflinks	exon	14798952	14799062	1	-	.	gene_id "CUFF.7884"; transcript_id "AT2G35110.1"; exon_number "6"; FPKM "0.0000000000"; frac "0.000000"; conf_lo "0.000000"; conf_hi "0.025938"; cov "0.000000";
Chr2	Cufflinks	exon	14799144	14799225	1	-	.	gene_id "CUFF.7884"; transcript_id "AT2G35110.1"; exon_number "7"; FPKM "0.0000000000"; frac "0.000000"; conf_lo "0.000000"; conf_hi "0.025938"; cov "0.000000";
Chr2	Cufflinks	exon	14799317	14799462	1	-	.	gene_id "CUFF.7884"; transcript_id "AT2G35110.1"; exon_number "8"; FPKM "0.0000000000"; frac "0.000000"; conf_lo "0.000000"; conf_hi "0.025938"; cov "0.000000";
Chr2	Cufflinks	exon	14799681	14799874	1	-	.	gene_id "CUFF.7884"; transcript_id "AT2G35110.1"; exon_number "9"; FPKM "0.0000000000"; frac "0.000000"; conf_lo "0.000000"; conf_hi "0.025938"; cov "0.000000";
Chr2	Cufflinks	exon	14800023	14800101	1	-	.	gene_id "CUFF.7884"; transcript_id "AT2G35110.1"; exon_number "10"; FPKM "0.0000000000"; frac "0.000000"; conf_lo "0.000000"; conf_hi "0.025938"; cov "0.000000";
Chr2	Cufflinks	exon	14800211	14800321	1	-	.	gene_id "CUFF.7884"; transcript_id "AT2G35110.1"; exon_number "11"; FPKM "0.0000000000"; frac "0.000000"; conf_lo "0.000000"; conf_hi "0.025938"; cov "0.000000";
Chr2	Cufflinks	exon	14800560	14800692	1	-	.	gene_id "CUFF.7884"; transcript_id "AT2G35110.1"; exon_number "12"; FPKM "0.0000000000"; frac "0.000000"; conf_lo "0.000000"; conf_hi "0.025938"; cov "0.000000";
Chr2	Cufflinks	exon	14800807	14801081	1	-	.	gene_id "CUFF.7884"; transcript_id "AT2G35110.1"; exon_number "13"; FPKM "0.0000000000"; frac "0.000000"; conf_lo "0.000000"; conf_hi "0.025938"; cov "0.000000";
Chr2	Cufflinks	exon	14801376	14801483	1	-	.	gene_id "CUFF.7884"; transcript_id "AT2G35110.1"; exon_number "14"; FPKM "0.0000000000"; frac "0.000000"; conf_lo "0.000000"; conf_hi "0.025938"; cov "0.000000";
Chr2	Cufflinks	exon	14801618	14801743	1	-	.	gene_id "CUFF.7884"; transcript_id "AT2G35110.1"; exon_number "15"; FPKM "0.0000000000"; frac "0.000000"; conf_lo "0.000000"; conf_hi "0.025938"; cov "0.000000";
Chr2	Cufflinks	exon	14801830	14801914	1	-	.	gene_id "CUFF.7884"; transcript_id "AT2G35110.1"; exon_number "16"; FPKM "0.0000000000"; frac "0.000000"; conf_lo "0.000000"; conf_hi "0.025938"; cov "0.000000";
Chr2	Cufflinks	exon	14802010	14802092	1	-	.	gene_id "CUFF.7884"; transcript_id "AT2G35110.1"; exon_number "17"; FPKM "0.0000000000"; frac "0.000000"; conf_lo "0.000000"; conf_hi "0.025938"; cov "0.000000";
Chr2	Cufflinks	exon	14802207	14802287	1	-	.	gene_id "CUFF.7884"; transcript_id "AT2G35110.1"; exon_number "18"; FPKM "0.0000000000"; frac "0.000000"; conf_lo "0.000000"; conf_hi "0.025938"; cov "0.000000";
Chr2	Cufflinks	exon	14802495	14802575	1	-	.	gene_id "CUFF.7884"; transcript_id "AT2G35110.1"; exon_number "19"; FPKM "0.0000000000"; frac "0.000000"; conf_lo "0.000000"; conf_hi "0.025938"; cov "0.000000";
Chr2	Cufflinks	exon	14802956	14803030	1	-	.	gene_id "CUFF.7884"; transcript_id "AT2G35110.1"; exon_number "20"; FPKM "0.0000000000"; frac "0.000000"; conf_lo "0.000000"; conf_hi "0.025938"; cov "0.000000";
Chr2	Cufflinks	exon	14803124	14803544	1	-	.	gene_id "CUFF.7884"; transcript_id "AT2G35110.1"; exon_number "21"; FPKM "0.0000000000"; frac "0.000000"; conf_lo "0.000000"; conf_hi "0.025938"; cov "0.000000";
Chr2	Cufflinks	exon	14803760	14803850	1	-	.	gene_id "CUFF.7884"; transcript_id "AT2G35110.1"; exon_number "22"; FPKM "0.0000000000"; frac "0.000000"; conf_lo "0.000000"; conf_hi "0.025938"; cov "0.000000";
Chr2	Cufflinks	transcript	14793651	14795629	1000	-	.	gene_id "AT2G35100"; transcript_id "AT2G35100.1"; FPKM "4.6954036868"; frac "0.151511"; conf_lo "3.826698"; conf_hi "5.564109"; cov "24.509900"; full_read_support "yes";
Chr2	Cufflinks	exon	14793651	14794181	1000	-	.	gene_id "AT2G35100"; transcript_id "AT2G35100.1"; exon_number "1"; FPKM "4.6954036868"; frac "0.151511"; conf_lo "3.826698"; conf_hi "5.564109"; cov "24.509900";
Chr2	Cufflinks	exon	14794266	14794631	1000	-	.	gene_id "AT2G35100"; transcript_id "AT2G35100.1"; exon_number "2"; FPKM "4.6954036868"; frac "0.151511"; conf_lo "3.826698"; conf_hi "5.564109"; cov "24.509900";
Chr2	Cufflinks	exon	14794776	14795629	1000	-	.	gene_id "AT2G35100"; transcript_id "AT2G35100.1"; exon_number "3"; FPKM "4.6954036868"; frac "0.151511"; conf_lo "3.826698"; conf_hi "5.564109"; cov "24.509900";
Chr2	Cufflinks	transcript	14548962	14550245	1000	-	.	gene_id "AT2G34530"; transcript_id "AT2G34530.1"; FPKM "0.7509231479"; frac "1.000000"; conf_lo "0.277964"; conf_hi "1.223882"; cov "3.918977"; full_read_support "yes";
Chr2	Cufflinks	exon	14548962	14549380	1000	-	.	gene_id "AT2G34530"; transcript_id "AT2G34530.1"; exon_number "1"; FPKM "0.7509231479"; frac "1.000000"; conf_lo "0.277964"; conf_hi "1.223882"; cov "3.918977";
Chr2	Cufflinks	exon	14549456	14549533	1000	-	.	gene_id "AT2G34530"; transcript_id "AT2G34530.1"; exon_number "2"; FPKM "0.7509231479"; frac "1.000000"; conf_lo "0.277964"; conf_hi "1.223882"; cov "3.918977";
Chr2	Cufflinks	exon	14549613	14549759	1000	-	.	gene_id "AT2G34530"; transcript_id "AT2G34530.1"; exon_number "3"; FPKM "0.7509231479"; frac "1.000000"; conf_lo "0.277964"; conf_hi "1.223882"; cov "3.918977";
Chr2	Cufflinks	exon	14549834	14550245	1000	-	.	gene_id "AT2G34530"; transcript_id "AT2G34530.1"; exon_number "4"; FPKM "0.7509231479"; frac "1.000000"; conf_lo "0.277964"; conf_hi "1.223882"; cov "3.918977";
Chr2	Cufflinks	transcript	14549089	14550241	1	-	.	gene_id "AT2G34530"; transcript_id "AT2G34530.2"; FPKM "0.0000000000"; frac "0.000000"; conf_lo "0.000000"; conf_hi "0.160807"; cov "0.000000"; full_read_support "no";
Chr2	Cufflinks	exon	14549089	14549380	1	-	.	gene_id "AT2G34530"; transcript_id "AT2G34530.2"; exon_number "1"; FPKM "0.0000000000"; frac "0.000000"; conf_lo "0.000000"; conf_hi "0.160807"; cov "0.000000";
Chr2	Cufflinks	exon	14549452	14549533	1	-	.	gene_id "AT2G34530"; transcript_id "AT2G34530.2"; exon_number "2"; FPKM "0.0000000000"; frac "0.000000"; conf_lo "0.000000"; conf_hi "0.160807"; cov "0.000000";
Chr2	Cufflinks	exon	14549613	14549759	1	-	.	gene_id "AT2G34530"; transcript_id "AT2G34530.2"; exon_number "3"; FPKM "0.0000000000"; frac "0.000000"; conf_lo "0.000000"; conf_hi "0.160807"; cov "0.000000";
Chr2	Cufflinks	exon	14549834	14550241	1	-	.	gene_id "AT2G34530"; transcript_id "AT2G34530.2"; exon_number "4"; FPKM "0.0000000000"; frac "0.000000"; conf_lo "0.000000"; conf_hi "0.160807"; cov "0.000000";
Chr2	Cufflinks	transcript	14550657	14552230	1	+	.	gene_id "AT2G34540"; transcript_id "AT2G34540.1"; FPKM "0.0000000000"; frac "0.000000"; conf_lo "0.000000"; conf_hi "0.114715"; cov "0.000000"; full_read_support "no";
Chr2	Cufflinks	exon	14550657	14551232	1	+	.	gene_id "AT2G34540"; transcript_id "AT2G34540.1"; exon_number "1"; FPKM "0.0000000000"; frac "0.000000"; conf_lo "0.000000"; conf_hi "0.114715"; cov "0.000000";
Chr2	Cufflinks	exon	14551477	14551617	1	+	.	gene_id "AT2G34540"; transcript_id "AT2G34540.1"; exon_number "2"; FPKM "0.0000000000"; frac "0.000000"; conf_lo "0.000000"; conf_hi "0.114715"; cov "0.000000";
Chr2	Cufflinks	exon	14551732	14552230	1	+	.	gene_id "AT2G34540"; transcript_id "AT2G34540.1"; exon_number "3"; FPKM "0.0000000000"; frac "0.000000"; conf_lo "0.000000"; conf_hi "0.114715"; cov "0.000000";
Chr2	Cufflinks	transcript	14550658	14552229	1000	+	.	gene_id "AT2G34540"; transcript_id "AT2G34540.2"; FPKM "0.3892371215"; frac "1.000000"; conf_lo "0.030577"; conf_hi "0.747897"; cov "2.033230"; full_read_support "yes";
Chr2	Cufflinks	exon	14550658	14551232	1000	+	.	gene_id "AT2G34540"; transcript_id "AT2G34540.2"; exon_number "1"; FPKM "0.3892371215"; frac "1.000000"; conf_lo "0.030577"; conf_hi "0.747897"; cov "2.033230";
Chr2	Cufflinks	exon	14551477	14551617	1000	+	.	gene_id "AT2G34540"; transcript_id "AT2G34540.2"; exon_number "2"; FPKM "0.3892371215"; frac "1.000000"; conf_lo "0.030577"; conf_hi "0.747897"; cov "2.033230";
Chr2	Cufflinks	exon	14551732	14551815	1000	+	.	gene_id "AT2G34540"; transcript_id "AT2G34540.2"; exon_number "3"; FPKM "0.3892371215"; frac "1.000000"; conf_lo "0.030577"; conf_hi "0.747897"; cov "2.033230";
Chr2	Cufflinks	exon	14551930	14552229	1000	+	.	gene_id "AT2G34540"; transcript_id "AT2G34540.2"; exon_number "4"; FPKM "0.3892371215"; frac "1.000000"; conf_lo "0.030577"; conf_hi "0.747897"; cov "2.033230";
Chr2	Cufflinks	transcript	14556988	14558697	1	+	.	gene_id "AT2G34555"; transcript_id "AT2G34555.1"; FPKM "0.0000000000"; frac "0.000000"; conf_lo "0.000000"; conf_hi "0.000000"; cov "0.000000"; full_read_support "no";
Chr2	Cufflinks	exon	14556988	14557502	1	+	.	gene_id "AT2G34555"; transcript_id "AT2G34555.1"; exon_number "1"; FPKM "0.0000000000"; frac "0.000000"; conf_lo "0.000000"; conf_hi "0.000000"; cov "0.000000";
Chr2	Cufflinks	exon	14557868	14558207	1	+	.	gene_id "AT2G34555"; transcript_id "AT2G34555.1"; exon_number "2"; FPKM "0.0000000000"; frac "0.000000"; conf_lo "0.000000"; conf_hi "0.000000"; cov "0.000000";
Chr2	Cufflinks	exon	14558416	14558697	1	+	.	gene_id "AT2G34555"; transcript_id "AT2G34555.1"; exon_number "3"; FPKM "0.0000000000"; frac "0.000000"; conf_lo "0.000000"; conf_hi "0.000000"; cov "0.000000";
Chr2	Cufflinks	transcript	14560163	14562950	1000	+	.	gene_id "CUFF.7885"; transcript_id "AT2G34560.1"; FPKM "14.6852282941"; frac "0.645863"; conf_lo "12.947025"; conf_hi "16.423432"; cov "76.655438"; full_read_support "yes";
Chr2	Cufflinks	exon	14560163	14560307	1000	+	.	gene_id "CUFF.7885"; transcript_id "AT2G34560.1"; exon_number "1"; FPKM "14.6852282941"; frac "0.645863"; conf_lo "12.947025"; conf_hi "16.423432"; cov "76.655438";
Chr2	Cufflinks	exon	14560693	14560809	1000	+	.	gene_id "CUFF.7885"; transcript_id "AT2G34560.1"; exon_number "2"; FPKM "14.6852282941"; frac "0.645863"; conf_lo "12.947025"; conf_hi "16.423432"; cov "76.655438";
Chr2	Cufflinks	exon	14560925	14560971	1000	+	.	gene_id "CUFF.7885"; transcript_id "AT2G34560.1"; exon_number "3"; FPKM "14.6852282941"; frac "0.645863"; conf_lo "12.947025"; conf_hi "16.423432"; cov "76.655438";
Chr2	Cufflinks	exon	14561070	14561135	1000	+	.	gene_id "CUFF.7885"; transcript_id "AT2G34560.1"; exon_number "4"; FPKM "14.6852282941"; frac "0.645863"; conf_lo "12.947025"; conf_hi "16.423432"; cov "76.655438";
Chr2	Cufflinks	exon	14561216	14561323	1000	+	.	gene_id "CUFF.7885"; transcript_id "AT2G34560.1"; exon_number "5"; FPKM "14.6852282941"; frac "0.645863"; conf_lo "12.947025"; conf_hi "16.423432"; cov "76.655438";
Chr2	Cufflinks	exon	14561404	14561470	1000	+	.	gene_id "CUFF.7885"; transcript_id "AT2G34560.1"; exon_number "6"; FPKM "14.6852282941"; frac "0.645863"; conf_lo "12.947025"; conf_hi "16.423432"; cov "76.655438";
Chr2	Cufflinks	exon	14561638	14561722	1000	+	.	gene_id "CUFF.7885"; transcript_id "AT2G34560.1"; exon_number "7"; FPKM "14.6852282941"; frac "0.645863"; conf_lo "12.947025"; conf_hi "16.423432"; cov "76.655438";
Chr2	Cufflinks	exon	14561815	14561978	1000	+	.	gene_id "CUFF.7885"; transcript_id "AT2G34560.1"; exon_number "8"; FPKM "14.6852282941"; frac "0.645863"; conf_lo "12.947025"; conf_hi "16.423432"; cov "76.655438";
Chr2	Cufflinks	exon	14562064	14562165	1000	+	.	gene_id "CUFF.7885"; transcript_id "AT2G34560.1"; exon_number "9"; FPKM "14.6852282941"; frac "0.645863"; conf_lo "12.947025"; conf_hi "16.423432"; cov "76.655438";
Chr2	Cufflinks	exon	14562250	14562472	1000	+	.	gene_id "CUFF.7885"; transcript_id "AT2G34560.1"; exon_number "10"; FPKM "14.6852282941"; frac "0.645863"; conf_lo "12.947025"; conf_hi "16.423432"; cov "76.655438";
Chr2	Cufflinks	exon	14562562	14562950	1000	+	.	gene_id "CUFF.7885"; transcript_id "AT2G34560.1"; exon_number "11"; FPKM "14.6852282941"; frac "0.645863"; conf_lo "12.947025"; conf_hi "16.423432"; cov "76.655438";
Chr2	Cufflinks	transcript	14560188	14562950	1	+	.	gene_id "CUFF.7885"; transcript_id "AT2G34560.2"; FPKM "0.0000000000"; frac "0.000000"; conf_lo "0.000000"; conf_hi "0.088336"; cov "0.000000"; full_read_support "yes";
Chr2	Cufflinks	exon	14560188	14560307	1	+	.	gene_id "CUFF.7885"; transcript_id "AT2G34560.2"; exon_number "1"; FPKM "0.0000000000"; frac "0.000000"; conf_lo "0.000000"; conf_hi "0.088336"; cov "0.000000";
Chr2	Cufflinks	exon	14560666	14560809	1	+	.	gene_id "CUFF.7885"; transcript_id "AT2G34560.2"; exon_number "2"; FPKM "0.0000000000"; frac "0.000000"; conf_lo "0.000000"; conf_hi "0.088336"; cov "0.000000";
Chr2	Cufflinks	exon	14560925	14560971	1	+	.	gene_id "CUFF.7885"; transcript_id "AT2G34560.2"; exon_number "3"; FPKM "0.0000000000"; frac "0.000000"; conf_lo "0.000000"; conf_hi "0.088336"; cov "0.000000";
Chr2	Cufflinks	exon	14561070	14561135	1	+	.	gene_id "CUFF.7885"; transcript_id "AT2G34560.2"; exon_number "4"; FPKM "0.0000000000"; frac "0.000000"; conf_lo "0.000000"; conf_hi "0.088336"; cov "0.000000";
Chr2	Cufflinks	exon	14561216	14561323	1	+	.	gene_id "CUFF.7885"; transcript_id "AT2G34560.2"; exon_number "5"; FPKM "0.0000000000"; frac "0.000000"; conf_lo "0.000000"; conf_hi "0.088336"; cov "0.000000";
Chr2	Cufflinks	exon	14561404	14561470	1	+	.	gene_id "CUFF.7885"; transcript_id "AT2G34560.2"; exon_number "6"; FPKM "0.0000000000"; frac "0.000000"; conf_lo "0.000000"; conf_hi "0.088336"; cov "0.000000";
Chr2	Cufflinks	exon	14561638	14561722	1	+	.	gene_id "CUFF.7885"; transcript_id "AT2G34560.2"; exon_number "7"; FPKM "0.0000000000"; frac "0.000000"; conf_lo "0.000000"; conf_hi "0.088336"; cov "0.000000";
Chr2	Cufflinks	exon	14561815	14561978	1	+	.	gene_id "CUFF.7885"; transcript_id "AT2G34560.2"; exon_number "8"; FPKM "0.0000000000"; frac "0.000000"; conf_lo "0.000000"; conf_hi "0.088336"; cov "0.000000";
Chr2	Cufflinks	exon	14562064	14562165	1	+	.	gene_id "CUFF.7885"; transcript_id "AT2G34560.2"; exon_number "9"; FPKM "0.0000000000"; frac "0.000000"; conf_lo "0.000000"; conf_hi "0.088336"; cov "0.000000";
Chr2	Cufflinks	exon	14562250	14562472	1	+	.	gene_id "CUFF.7885"; transcript_id "AT2G34560.2"; exon_number "10"; FPKM "0.0000000000"; frac "0.000000"; conf_lo "0.000000"; conf_hi "0.088336"; cov "0.000000";
Chr2	Cufflinks	exon	14562562	14562950	1	+	.	gene_id "CUFF.7885"; transcript_id "AT2G34560.2"; exon_number "11"; FPKM "0.0000000000"; frac "0.000000"; conf_lo "0.000000"; conf_hi "0.088336"; cov "0.000000";
Chr2	Cufflinks	transcript	14562892	14564782	1000	-	.	gene_id "CUFF.7886"; transcript_id "AT2G34570.1"; FPKM "11.7686841613"; frac "0.354137"; conf_lo "9.940000"; conf_hi "13.597369"; cov "61.431366"; full_read_support "yes";
Chr2	Cufflinks	exon	14562892	14563134	1000	-	.	gene_id "CUFF.7886"; transcript_id "AT2G34570.1"; exon_number "1"; FPKM "11.7686841613"; frac "0.354137"; conf_lo "9.940000"; conf_hi "13.597369"; cov "61.431366";
Chr2	Cufflinks	exon	14563221	14563307	1000	-	.	gene_id "CUFF.7886"; transcript_id "AT2G34570.1"; exon_number "2"; FPKM "11.7686841613"; frac "0.354137"; conf_lo "9.940000"; conf_hi "13.597369"; cov "61.431366";
Chr2	Cufflinks	exon	14563466	14563744	1000	-	.	gene_id "CUFF.7886"; transcript_id "AT2G34570.1"; exon_number "3"; FPKM "11.7686841613"; frac "0.354137"; conf_lo "9.940000"; conf_hi "13.597369"; cov "61.431366";
Chr2	Cufflinks	exon	14563849	14563969	1000	-	.	gene_id "CUFF.7886"; transcript_id "AT2G34570.1"; exon_number "4"; FPKM "11.7686841613"; frac "0.354137"; conf_lo "9.940000"; conf_hi "13.597369"; cov "61.431366";
Chr2	Cufflinks	exon	14564321	14564401	1000	-	.	gene_id "CUFF.7886"; transcript_id "AT2G34570.1"; exon_number "5"; FPKM "11.7686841613"; frac "0.354137"; conf_lo "9.940000"; conf_hi "13.597369"; cov "61.431366";
Chr2	Cufflinks	exon	14564491	14564782	1000	-	.	gene_id "CUFF.7886"; transcript_id "AT2G34570.1"; exon_number "6"; FPKM "11.7686841613"; frac "0.354137"; conf_lo "9.940000"; conf_hi "13.597369"; cov "61.431366";
Chr2	Cufflinks	transcript	14565660	14567673	1	-	.	gene_id "AT2G34580"; transcript_id "AT2G34580.1"; FPKM "0.0000000000"; frac "0.000000"; conf_lo "0.000000"; conf_hi "0.000000"; cov "0.000000"; full_read_support "no";
Chr2	Cufflinks	exon	14565660	14566126	1	-	.	gene_id "AT2G34580"; transcript_id "AT2G34580.1"; exon_number "1"; FPKM "0.0000000000"; frac "0.000000"; conf_lo "0.000000"; conf_hi "0.000000"; cov "0.000000";
Chr2	Cufflinks	exon	14566672	14566732	1	-	.	gene_id "AT2G34580"; transcript_id "AT2G34580.1"; exon_number "2"; FPKM "0.0000000000"; frac "0.000000"; conf_lo "0.000000"; conf_hi "0.000000"; cov "0.000000";
Chr2	Cufflinks	exon	14566827	14566989	1	-	.	gene_id "AT2G34580"; transcript_id "AT2G34580.1"; exon_number "3"; FPKM "0.0000000000"; frac "0.000000"; conf_lo "0.000000"; conf_hi "0.000000"; cov "0.000000";
Chr2	Cufflinks	exon	14567081	14567268	1	-	.	gene_id "AT2G34580"; transcript_id "AT2G34580.1"; exon_number "4"; FPKM "0.0000000000"; frac "0.000000"; conf_lo "0.000000"; conf_hi "0.000000"; cov "0.000000";
Chr2	Cufflinks	exon	14567563	14567673	1	-	.	gene_id "AT2G34580"; transcript_id "AT2G34580.1"; exon_number "5"; FPKM "0.0000000000"; frac "0.000000"; conf_lo "0.000000"; conf_hi "0.000000"; cov "0.000000";
Chr2	Cufflinks	transcript	14566521	14567673	1	-	.	gene_id "AT2G34580"; transcript_id "AT2G34580.2"; FPKM "0.0000000000"; frac "0.000000"; conf_lo "0.000000"; conf_hi "0.000000"; cov "0.000000"; full_read_support "no";
Chr2	Cufflinks	exon	14566521	14566732	1	-	.	gene_id "AT2G34580"; transcript_id "AT2G34580.2"; exon_number "1"; FPKM "0.0000000000"; frac "0.000000"; conf_lo "0.000000"; conf_hi "0.000000"; cov "0.000000";
Chr2	Cufflinks	exon	14566827	14566989	1	-	.	gene_id "AT2G34580"; transcript_id "AT2G34580.2"; exon_number "2"; FPKM "0.0000000000"; frac "0.000000"; conf_lo "0.000000"; conf_hi "0.000000"; cov "0.000000";
Chr2	Cufflinks	exon	14567081	14567268	1	-	.	gene_id "AT2G34580"; transcript_id "AT2G34580.2"; exon_number "3"; FPKM "0.0000000000"; frac "0.000000"; conf_lo "0.000000"; conf_hi "0.000000"; cov "0.000000";
Chr2	Cufflinks	exon	14567563	14567673	1	-	.	gene_id "AT2G34580"; transcript_id "AT2G34580.2"; exon_number "4"; FPKM "0.0000000000"; frac "0.000000"; conf_lo "0.000000"; conf_hi "0.000000"; cov "0.000000";
Chr2	Cufflinks	transcript	14568047	14568637	1000	-	.	gene_id "AT2G34585"; transcript_id "AT2G34585.1"; FPKM "52.8079942518"; frac "1.000000"; conf_lo "46.672575"; conf_hi "58.943414"; cov "275.446503"; full_read_support "yes";
Chr2	Cufflinks	exon	14568047	14568637	1000	-	.	gene_id "AT2G34585"; transcript_id "AT2G34585.1"; exon_number "1"; FPKM "52.8079942518"; frac "1.000000"; conf_lo "46.672575"; conf_hi "58.943414"; cov "275.446503";
Chr2	Cufflinks	transcript	14568811	14570969	1000	-	.	gene_id "CUFF.7887"; transcript_id "AT2G34590.1"; FPKM "37.1688734159"; frac "1.000000"; conf_lo "34.139559"; conf_hi "40.198187"; cov "193.995720"; full_read_support "yes";
Chr2	Cufflinks	exon	14568811	14569292	1000	-	.	gene_id "CUFF.7887"; transcript_id "AT2G34590.1"; exon_number "1"; FPKM "37.1688734159"; frac "1.000000"; conf_lo "34.139559"; conf_hi "40.198187"; cov "193.995720";
Chr2	Cufflinks	exon	14569367	14570002	1000	-	.	gene_id "CUFF.7887"; transcript_id "AT2G34590.1"; exon_number "2"; FPKM "37.1688734159"; frac "1.000000"; conf_lo "34.139559"; conf_hi "40.198187"; cov "193.995720";
Chr2	Cufflinks	exon	14570426	14570469	1000	-	.	gene_id "CUFF.7887"; transcript_id "AT2G34590.1"; exon_number "3"; FPKM "37.1688734159"; frac "1.000000"; conf_lo "34.139559"; conf_hi "40.198187"; cov "193.995720";
Chr2	Cufflinks	exon	14570548	14570648	1000	-	.	gene_id "CUFF.7887"; transcript_id "AT2G34590.1"; exon_number "4"; FPKM "37.1688734159"; frac "1.000000"; conf_lo "34.139559"; conf_hi "40.198187"; cov "193.995720";
Chr2	Cufflinks	exon	14570742	14570969	1000	-	.	gene_id "CUFF.7887"; transcript_id "AT2G34590.1"; exon_number "5"; FPKM "37.1688734159"; frac "1.000000"; conf_lo "34.139559"; conf_hi "40.198187"; cov "193.995720";
Chr2	Cufflinks	transcript	14573080	14573856	1	+	.	gene_id "AT2G34600"; transcript_id "AT2G34600.1"; FPKM "0.0000000000"; frac "0.000000"; conf_lo "0.000000"; conf_hi "0.000000"; cov "0.000000"; full_read_support "no";
Chr2	Cufflinks	exon	14573080	14573296	1	+	.	gene_id "AT2G34600"; transcript_id "AT2G34600.1"; exon_number "1"; FPKM "0.0000000000"; frac "0.000000"; conf_lo "0.000000"; conf_hi "0.000000"; cov "0.000000";
Chr2	Cufflinks	exon	14573397	14573856	1	+	.	gene_id "AT2G34600"; transcript_id "AT2G34600.1"; exon_number "2"; FPKM "0.0000000000"; frac "0.000000"; conf_lo "0.000000"; conf_hi "0.000000"; cov "0.000000";
Chr2	Cufflinks	transcript	14575392	14576517	1000	+	.	gene_id "AT2G34610"; transcript_id "AT2G34610.1"; FPKM "0.5108096465"; frac "0.368421"; conf_lo "0.132678"; conf_hi "0.888941"; cov "2.660497"; full_read_support "yes";
Chr2	Cufflinks	exon	14575392	14576517	1000	+	.	gene_id "AT2G34610"; transcript_id "AT2G34610.1"; exon_number "1"; FPKM "0.5108096465"; frac "0.368421"; conf_lo "0.132678"; conf_hi "0.888941"; cov "2.660497";
Chr2	Cufflinks	transcript	14576475	14576960	1000	-	.	gene_id "CUFF.7888"; transcript_id "CUFF.7888.1"; FPKM "2.9408622685"; frac "0.631579"; conf_lo "1.299057"; conf_hi "4.582667"; cov "15.317163"; full_read_support "yes";
Chr2	Cufflinks	exon	14576475	14576960	1000	-	.	gene_id "CUFF.7888"; transcript_id "CUFF.7888.1"; exon_number "1"; FPKM "2.9408622685"; frac "0.631579"; conf_lo "1.299057"; conf_hi "4.582667"; cov "15.317163";
Chr2	Cufflinks	transcript	14577174	14578288	1000	+	.	gene_id "AT2G34620"; transcript_id "AT2G34620.1"; FPKM "5.4268701733"; frac "1.000000"; conf_lo "4.141559"; conf_hi "6.712182"; cov "28.311891"; full_read_support "yes";
Chr2	Cufflinks	exon	14577174	14577791	1000	+	.	gene_id "AT2G34620"; transcript_id "AT2G34620.1"; exon_number "1"; FPKM "5.4268701733"; frac "1.000000"; conf_lo "4.141559"; conf_hi "6.712182"; cov "28.311891";
Chr2	Cufflinks	exon	14577888	14578288	1000	+	.	gene_id "AT2G34620"; transcript_id "AT2G34620.1"; exon_number "2"; FPKM "5.4268701733"; frac "1.000000"; conf_lo "4.141559"; conf_hi "6.712182"; cov "28.311891";
Chr2	Cufflinks	transcript	14589760	14591788	1000	-	.	gene_id "AT2G34650"; transcript_id "AT2G34650.1"; FPKM "2.9338822436"; frac "1.000000"; conf_lo "2.243819"; conf_hi "3.623945"; cov "15.304941"; full_read_support "yes";
Chr2	Cufflinks	exon	14589760	14590702	1000	-	.	gene_id "AT2G34650"; transcript_id "AT2G34650.1"; exon_number "1"; FPKM "2.9338822436"; frac "1.000000"; conf_lo "2.243819"; conf_hi "3.623945"; cov "15.304941";
Chr2	Cufflinks	exon	14591010	14591788	1000	-	.	gene_id "AT2G34650"; transcript_id "AT2G34650.1"; exon_number "2"; FPKM "2.9338822436"; frac "1.000000"; conf_lo "2.243819"; conf_hi "3.623945"; cov "15.304941";
Chr2	Cufflinks	transcript	14596631	14597540	1000	+	.	gene_id "AT2G34655"; transcript_id "AT2G34655.1"; FPKM "0.1652009092"; frac "1.000000"; conf_lo "0.000000"; conf_hi "0.399156"; cov "0.862948"; full_read_support "yes";
Chr2	Cufflinks	exon	14596631	14597540	1000	+	.	gene_id "AT2G34655"; transcript_id "AT2G34655.1"; exon_number "1"; FPKM "0.1652009092"; frac "1.000000"; conf_lo "0.000000"; conf_hi "0.399156"; cov "0.862948";
Chr2	Cufflinks	transcript	14602470	14612565	1000	+	.	gene_id "CUFF.7889"; transcript_id "AT2G34660.2"; FPKM "5.3890845629"; frac "0.884512"; conf_lo "4.830567"; conf_hi "5.947603"; cov "28.130118"; full_read_support "yes";
Chr2	Cufflinks	exon	14602470	14602710	1000	+	.	gene_id "CUFF.7889"; transcript_id "AT2G34660.2"; exon_number "1"; FPKM "5.3890845629"; frac "0.884512"; conf_lo "4.830567"; conf_hi "5.947603"; cov "28.130118";
Chr2	Cufflinks	exon	14603206	14603596	1000	+	.	gene_id "CUFF.7889"; transcript_id "AT2G34660.2"; exon_number "2"; FPKM "5.3890845629"; frac "0.884512"; conf_lo "4.830567"; conf_hi "5.947603"; cov "28.130118";
Chr2	Cufflinks	exon	14603690	14603868	1000	+	.	gene_id "CUFF.7889"; transcript_id "AT2G34660.2"; exon_number "3"; FPKM "5.3890845629"; frac "0.884512"; conf_lo "4.830567"; conf_hi "5.947603"; cov "28.130118";
Chr2	Cufflinks	exon	14603955	14603994	1000	+	.	gene_id "CUFF.7889"; transcript_id "AT2G34660.2"; exon_number "4"; FPKM "5.3890845629"; frac "0.884512"; conf_lo "4.830567"; conf_hi "5.947603"; cov "28.130118";
Chr2	Cufflinks	exon	14604117	14604273	1000	+	.	gene_id "CUFF.7889"; transcript_id "AT2G34660.2"; exon_number "5"; FPKM "5.3890845629"; frac "0.884512"; conf_lo "4.830567"; conf_hi "5.947603"; cov "28.130118";
Chr2	Cufflinks	exon	14604439	14604553	1000	+	.	gene_id "CUFF.7889"; transcript_id "AT2G34660.2"; exon_number "6"; FPKM "5.3890845629"; frac "0.884512"; conf_lo "4.830567"; conf_hi "5.947603"; cov "28.130118";
Chr2	Cufflinks	exon	14604632	14604712	1000	+	.	gene_id "CUFF.7889"; transcript_id "AT2G34660.2"; exon_number "7"; FPKM "5.3890845629"; frac "0.884512"; conf_lo "4.830567"; conf_hi "5.947603"; cov "28.130118";
Chr2	Cufflinks	exon	14605101	14605125	1000	+	.	gene_id "CUFF.7889"; transcript_id "AT2G34660.2"; exon_number "8"; FPKM "5.3890845629"; frac "0.884512"; conf_lo "4.830567"; conf_hi "5.947603"; cov "28.130118";
Chr2	Cufflinks	exon	14605352	14605408	1000	+	.	gene_id "CUFF.7889"; transcript_id "AT2G34660.2"; exon_number "9"; FPKM "5.3890845629"; frac "0.884512"; conf_lo "4.830567"; conf_hi "5.947603"; cov "28.130118";
Chr2	Cufflinks	exon	14605503	14605568	1000	+	.	gene_id "CUFF.7889"; transcript_id "AT2G34660.2"; exon_number "10"; FPKM "5.3890845629"; frac "0.884512"; conf_lo "4.830567"; conf_hi "5.947603"; cov "28.130118";
Chr2	Cufflinks	exon	14605849	14605923	1000	+	.	gene_id "CUFF.7889"; transcript_id "AT2G34660.2"; exon_number "11"; FPKM "5.3890845629"; frac "0.884512"; conf_lo "4.830567"; conf_hi "5.947603"; cov "28.130118";
Chr2	Cufflinks	exon	14606328	14606435	1000	+	.	gene_id "CUFF.7889"; transcript_id "AT2G34660.2"; exon_number "12"; FPKM "5.3890845629"; frac "0.884512"; conf_lo "4.830567"; conf_hi "5.947603"; cov "28.130118";
Chr2	Cufflinks	exon	14606855	14606989	1000	+	.	gene_id "CUFF.7889"; transcript_id "AT2G34660.2"; exon_number "13"; FPKM "5.3890845629"; frac "0.884512"; conf_lo "4.830567"; conf_hi "5.947603"; cov "28.130118";
Chr2	Cufflinks	exon	14607126	14607232	1000	+	.	gene_id "CUFF.7889"; transcript_id "AT2G34660.2"; exon_number "14"; FPKM "5.3890845629"; frac "0.884512"; conf_lo "4.830567"; conf_hi "5.947603"; cov "28.130118";
Chr2	Cufflinks	exon	14607310	14607403	1000	+	.	gene_id "CUFF.7889"; transcript_id "AT2G34660.2"; exon_number "15"; FPKM "5.3890845629"; frac "0.884512"; conf_lo "4.830567"; conf_hi "5.947603"; cov "28.130118";
Chr2	Cufflinks	exon	14607488	14607655	1000	+	.	gene_id "CUFF.7889"; transcript_id "AT2G34660.2"; exon_number "16"; FPKM "5.3890845629"; frac "0.884512"; conf_lo "4.830567"; conf_hi "5.947603"; cov "28.130118";
Chr2	Cufflinks	exon	14607830	14607970	1000	+	.	gene_id "CUFF.7889"; transcript_id "AT2G34660.2"; exon_number "17"; FPKM "5.3890845629"; frac "0.884512"; conf_lo "4.830567"; conf_hi "5.947603"; cov "28.130118";
Chr2	Cufflinks	exon	14608071	14608271	1000	+	.	gene_id "CUFF.7889"; transcript_id "AT2G34660.2"; exon_number "18"; FPKM "5.3890845629"; frac "0.884512"; conf_lo "4.830567"; conf_hi "5.947603"; cov "28.130118";
Chr2	Cufflinks	exon	14608492	14608590	1000	+	.	gene_id "CUFF.7889"; transcript_id "AT2G34660.2"; exon_number "19"; FPKM "5.3890845629"; frac "0.884512"; conf_lo "4.830567"; conf_hi "5.947603"; cov "28.130118";
Chr2	Cufflinks	exon	14608691	14608843	1000	+	.	gene_id "CUFF.7889"; transcript_id "AT2G34660.2"; exon_number "20"; FPKM "5.3890845629"; frac "0.884512"; conf_lo "4.830567"; conf_hi "5.947603"; cov "28.130118";
Chr2	Cufflinks	exon	14608966	14609363	1000	+	.	gene_id "CUFF.7889"; transcript_id "AT2G34660.2"; exon_number "21"; FPKM "5.3890845629"; frac "0.884512"; conf_lo "4.830567"; conf_hi "5.947603"; cov "28.130118";
Chr2	Cufflinks	exon	14609546	14609726	1000	+	.	gene_id "CUFF.7889"; transcript_id "AT2G34660.2"; exon_number "22"; FPKM "5.3890845629"; frac "0.884512"; conf_lo "4.830567"; conf_hi "5.947603"; cov "28.130118";
Chr2	Cufflinks	exon	14609935	14610258	1000	+	.	gene_id "CUFF.7889"; transcript_id "AT2G34660.2"; exon_number "23"; FPKM "5.3890845629"; frac "0.884512"; conf_lo "4.830567"; conf_hi "5.947603"; cov "28.130118";
Chr2	Cufflinks	exon	14610462	14611340	1000	+	.	gene_id "CUFF.7889"; transcript_id "AT2G34660.2"; exon_number "24"; FPKM "5.3890845629"; frac "0.884512"; conf_lo "4.830567"; conf_hi "5.947603"; cov "28.130118";
Chr2	Cufflinks	exon	14611416	14611661	1000	+	.	gene_id "CUFF.7889"; transcript_id "AT2G34660.2"; exon_number "25"; FPKM "5.3890845629"; frac "0.884512"; conf_lo "4.830567"; conf_hi "5.947603"; cov "28.130118";
Chr2	Cufflinks	exon	14611755	14612169	1000	+	.	gene_id "CUFF.7889"; transcript_id "AT2G34660.2"; exon_number "26"; FPKM "5.3890845629"; frac "0.884512"; conf_lo "4.830567"; conf_hi "5.947603"; cov "28.130118";
Chr2	Cufflinks	exon	14612290	14612565	1000	+	.	gene_id "CUFF.7889"; transcript_id "AT2G34660.2"; exon_number "27"; FPKM "5.3890845629"; frac "0.884512"; conf_lo "4.830567"; conf_hi "5.947603"; cov "28.130118";
Chr2	Cufflinks	transcript	14602700	14612565	124	+	.	gene_id "CUFF.7889"; transcript_id "AT2G34660.1"; FPKM "0.6691222733"; frac "0.115488"; conf_lo "0.457454"; conf_hi "0.880790"; cov "3.492706"; full_read_support "yes";
Chr2	Cufflinks	exon	14602700	14603596	124	+	.	gene_id "CUFF.7889"; transcript_id "AT2G34660.1"; exon_number "1"; FPKM "0.6691222733"; frac "0.115488"; conf_lo "0.457454"; conf_hi "0.880790"; cov "3.492706";
Chr2	Cufflinks	exon	14603690	14603868	124	+	.	gene_id "CUFF.7889"; transcript_id "AT2G34660.1"; exon_number "2"; FPKM "0.6691222733"; frac "0.115488"; conf_lo "0.457454"; conf_hi "0.880790"; cov "3.492706";
Chr2	Cufflinks	exon	14603955	14603994	124	+	.	gene_id "CUFF.7889"; transcript_id "AT2G34660.1"; exon_number "3"; FPKM "0.6691222733"; frac "0.115488"; conf_lo "0.457454"; conf_hi "0.880790"; cov "3.492706";
Chr2	Cufflinks	exon	14604117	14604273	124	+	.	gene_id "CUFF.7889"; transcript_id "AT2G34660.1"; exon_number "4"; FPKM "0.6691222733"; frac "0.115488"; conf_lo "0.457454"; conf_hi "0.880790"; cov "3.492706";
Chr2	Cufflinks	exon	14604439	14604553	124	+	.	gene_id "CUFF.7889"; transcript_id "AT2G34660.1"; exon_number "5"; FPKM "0.6691222733"; frac "0.115488"; conf_lo "0.457454"; conf_hi "0.880790"; cov "3.492706";
Chr2	Cufflinks	exon	14604632	14604712	124	+	.	gene_id "CUFF.7889"; transcript_id "AT2G34660.1"; exon_number "6"; FPKM "0.6691222733"; frac "0.115488"; conf_lo "0.457454"; conf_hi "0.880790"; cov "3.492706";
Chr2	Cufflinks	exon	14605101	14605125	124	+	.	gene_id "CUFF.7889"; transcript_id "AT2G34660.1"; exon_number "7"; FPKM "0.6691222733"; frac "0.115488"; conf_lo "0.457454"; conf_hi "0.880790"; cov "3.492706";
Chr2	Cufflinks	exon	14605352	14605408	124	+	.	gene_id "CUFF.7889"; transcript_id "AT2G34660.1"; exon_number "8"; FPKM "0.6691222733"; frac "0.115488"; conf_lo "0.457454"; conf_hi "0.880790"; cov "3.492706";
Chr2	Cufflinks	exon	14605503	14605568	124	+	.	gene_id "CUFF.7889"; transcript_id "AT2G34660.1"; exon_number "9"; FPKM "0.6691222733"; frac "0.115488"; conf_lo "0.457454"; conf_hi "0.880790"; cov "3.492706";
Chr2	Cufflinks	exon	14605849	14605923	124	+	.	gene_id "CUFF.7889"; transcript_id "AT2G34660.1"; exon_number "10"; FPKM "0.6691222733"; frac "0.115488"; conf_lo "0.457454"; conf_hi "0.880790"; cov "3.492706";
Chr2	Cufflinks	exon	14606328	14606435	124	+	.	gene_id "CUFF.7889"; transcript_id "AT2G34660.1"; exon_number "11"; FPKM "0.6691222733"; frac "0.115488"; conf_lo "0.457454"; conf_hi "0.880790"; cov "3.492706";
Chr2	Cufflinks	exon	14606855	14606989	124	+	.	gene_id "CUFF.7889"; transcript_id "AT2G34660.1"; exon_number "12"; FPKM "0.6691222733"; frac "0.115488"; conf_lo "0.457454"; conf_hi "0.880790"; cov "3.492706";
Chr2	Cufflinks	exon	14607126	14607232	124	+	.	gene_id "CUFF.7889"; transcript_id "AT2G34660.1"; exon_number "13"; FPKM "0.6691222733"; frac "0.115488"; conf_lo "0.457454"; conf_hi "0.880790"; cov "3.492706";
Chr2	Cufflinks	exon	14607310	14607403	124	+	.	gene_id "CUFF.7889"; transcript_id "AT2G34660.1"; exon_number "14"; FPKM "0.6691222733"; frac "0.115488"; conf_lo "0.457454"; conf_hi "0.880790"; cov "3.492706";
Chr2	Cufflinks	exon	14607488	14607655	124	+	.	gene_id "CUFF.7889"; transcript_id "AT2G34660.1"; exon_number "15"; FPKM "0.6691222733"; frac "0.115488"; conf_lo "0.457454"; conf_hi "0.880790"; cov "3.492706";
Chr2	Cufflinks	exon	14607830	14607970	124	+	.	gene_id "CUFF.7889"; transcript_id "AT2G34660.1"; exon_number "16"; FPKM "0.6691222733"; frac "0.115488"; conf_lo "0.457454"; conf_hi "0.880790"; cov "3.492706";
Chr2	Cufflinks	exon	14608071	14608271	124	+	.	gene_id "CUFF.7889"; transcript_id "AT2G34660.1"; exon_number "17"; FPKM "0.6691222733"; frac "0.115488"; conf_lo "0.457454"; conf_hi "0.880790"; cov "3.492706";
Chr2	Cufflinks	exon	14608492	14608590	124	+	.	gene_id "CUFF.7889"; transcript_id "AT2G34660.1"; exon_number "18"; FPKM "0.6691222733"; frac "0.115488"; conf_lo "0.457454"; conf_hi "0.880790"; cov "3.492706";
Chr2	Cufflinks	exon	14608691	14608843	124	+	.	gene_id "CUFF.7889"; transcript_id "AT2G34660.1"; exon_number "19"; FPKM "0.6691222733"; frac "0.115488"; conf_lo "0.457454"; conf_hi "0.880790"; cov "3.492706";
Chr2	Cufflinks	exon	14608966	14609363	124	+	.	gene_id "CUFF.7889"; transcript_id "AT2G34660.1"; exon_number "20"; FPKM "0.6691222733"; frac "0.115488"; conf_lo "0.457454"; conf_hi "0.880790"; cov "3.492706";
Chr2	Cufflinks	exon	14609546	14609726	124	+	.	gene_id "CUFF.7889"; transcript_id "AT2G34660.1"; exon_number "21"; FPKM "0.6691222733"; frac "0.115488"; conf_lo "0.457454"; conf_hi "0.880790"; cov "3.492706";
Chr2	Cufflinks	exon	14609935	14610258	124	+	.	gene_id "CUFF.7889"; transcript_id "AT2G34660.1"; exon_number "22"; FPKM "0.6691222733"; frac "0.115488"; conf_lo "0.457454"; conf_hi "0.880790"; cov "3.492706";
Chr2	Cufflinks	exon	14610462	14611340	124	+	.	gene_id "CUFF.7889"; transcript_id "AT2G34660.1"; exon_number "23"; FPKM "0.6691222733"; frac "0.115488"; conf_lo "0.457454"; conf_hi "0.880790"; cov "3.492706";
Chr2	Cufflinks	exon	14611416	14611661	124	+	.	gene_id "CUFF.7889"; transcript_id "AT2G34660.1"; exon_number "24"; FPKM "0.6691222733"; frac "0.115488"; conf_lo "0.457454"; conf_hi "0.880790"; cov "3.492706";
Chr2	Cufflinks	exon	14611755	14612169	124	+	.	gene_id "CUFF.7889"; transcript_id "AT2G34660.1"; exon_number "25"; FPKM "0.6691222733"; frac "0.115488"; conf_lo "0.457454"; conf_hi "0.880790"; cov "3.492706";
Chr2	Cufflinks	exon	14612290	14612565	124	+	.	gene_id "CUFF.7889"; transcript_id "AT2G34660.1"; exon_number "26"; FPKM "0.6691222733"; frac "0.115488"; conf_lo "0.457454"; conf_hi "0.880790"; cov "3.492706";
Chr2	Cufflinks	transcript	14612581	14615795	1000	-	.	gene_id "AT2G34670"; transcript_id "AT2G34670.2"; FPKM "1.5438456099"; frac "0.850471"; conf_lo "1.141713"; conf_hi "1.945978"; cov "8.061524"; full_read_support "yes";
Chr2	Cufflinks	exon	14612581	14613205	1000	-	.	gene_id "AT2G34670"; transcript_id "AT2G34670.2"; exon_number "1"; FPKM "1.5438456099"; frac "0.850471"; conf_lo "1.141713"; conf_hi "1.945978"; cov "8.061524";
Chr2	Cufflinks	exon	14613305	14613638	1000	-	.	gene_id "AT2G34670"; transcript_id "AT2G34670.2"; exon_number "2"; FPKM "1.5438456099"; frac "0.850471"; conf_lo "1.141713"; conf_hi "1.945978"; cov "8.061524";
Chr2	Cufflinks	exon	14613746	14613969	1000	-	.	gene_id "AT2G34670"; transcript_id "AT2G34670.2"; exon_number "3"; FPKM "1.5438456099"; frac "0.850471"; conf_lo "1.141713"; conf_hi "1.945978"; cov "8.061524";
Chr2	Cufflinks	exon	14614051	14614232	1000	-	.	gene_id "AT2G34670"; transcript_id "AT2G34670.2"; exon_number "4"; FPKM "1.5438456099"; frac "0.850471"; conf_lo "1.141713"; conf_hi "1.945978"; cov "8.061524";
Chr2	Cufflinks	exon	14614352	14615795	1000	-	.	gene_id "AT2G34670"; transcript_id "AT2G34670.2"; exon_number "5"; FPKM "1.5438456099"; frac "0.850471"; conf_lo "1.141713"; conf_hi "1.945978"; cov "8.061524";
Chr2	Cufflinks	transcript	14612586	14615733	173	-	.	gene_id "AT2G34670"; transcript_id "AT2G34670.1"; FPKM "0.2681296011"; frac "0.149529"; conf_lo "0.060652"; conf_hi "0.475607"; cov "1.400097"; full_read_support "yes";
Chr2	Cufflinks	exon	14612586	14613638	173	-	.	gene_id "AT2G34670"; transcript_id "AT2G34670.1"; exon_number "1"; FPKM "0.2681296011"; frac "0.149529"; conf_lo "0.060652"; conf_hi "0.475607"; cov "1.400097";
Chr2	Cufflinks	exon	14613746	14613969	173	-	.	gene_id "AT2G34670"; transcript_id "AT2G34670.1"; exon_number "2"; FPKM "0.2681296011"; frac "0.149529"; conf_lo "0.060652"; conf_hi "0.475607"; cov "1.400097";
Chr2	Cufflinks	exon	14614051	14614232	173	-	.	gene_id "AT2G34670"; transcript_id "AT2G34670.1"; exon_number "3"; FPKM "0.2681296011"; frac "0.149529"; conf_lo "0.060652"; conf_hi "0.475607"; cov "1.400097";
Chr2	Cufflinks	exon	14614352	14615733	173	-	.	gene_id "AT2G34670"; transcript_id "AT2G34670.1"; exon_number "4"; FPKM "0.2681296011"; frac "0.149529"; conf_lo "0.060652"; conf_hi "0.475607"; cov "1.400097";
Chr2	Cufflinks	transcript	14616622	14629129	1000	-	.	gene_id "CUFF.7890"; transcript_id "AT2G34680.1"; FPKM "5.5254354007"; frac "0.674478"; conf_lo "4.938444"; conf_hi "6.112427"; cov "28.848566"; full_read_support "yes";
Chr2	Cufflinks	exon	14616622	14617123	1000	-	.	gene_id "CUFF.7890"; transcript_id "AT2G34680.1"; exon_number "1"; FPKM "5.5254354007"; frac "0.674478"; conf_lo "4.938444"; conf_hi "6.112427"; cov "28.848566";
Chr2	Cufflinks	exon	14617207	14617338	1000	-	.	gene_id "CUFF.7890"; transcript_id "AT2G34680.1"; exon_number "2"; FPKM "5.5254354007"; frac "0.674478"; conf_lo "4.938444"; conf_hi "6.112427"; cov "28.848566";
Chr2	Cufflinks	exon	14617424	14617456	1000	-	.	gene_id "CUFF.7890"; transcript_id "AT2G34680.1"; exon_number "3"; FPKM "5.5254354007"; frac "0.674478"; conf_lo "4.938444"; conf_hi "6.112427"; cov "28.848566";
Chr2	Cufflinks	exon	14617543	14617601	1000	-	.	gene_id "CUFF.7890"; transcript_id "AT2G34680.1"; exon_number "4"; FPKM "5.5254354007"; frac "0.674478"; conf_lo "4.938444"; conf_hi "6.112427"; cov "28.848566";
Chr2	Cufflinks	exon	14617852	14617983	1000	-	.	gene_id "CUFF.7890"; transcript_id "AT2G34680.1"; exon_number "5"; FPKM "5.5254354007"; frac "0.674478"; conf_lo "4.938444"; conf_hi "6.112427"; cov "28.848566";
Chr2	Cufflinks	exon	14618145	14618300	1000	-	.	gene_id "CUFF.7890"; transcript_id "AT2G34680.1"; exon_number "6"; FPKM "5.5254354007"; frac "0.674478"; conf_lo "4.938444"; conf_hi "6.112427"; cov "28.848566";
Chr2	Cufflinks	exon	14618387	14618568	1000	-	.	gene_id "CUFF.7890"; transcript_id "AT2G34680.1"; exon_number "7"; FPKM "5.5254354007"; frac "0.674478"; conf_lo "4.938444"; conf_hi "6.112427"; cov "28.848566";
Chr2	Cufflinks	exon	14618744	14618882	1000	-	.	gene_id "CUFF.7890"; transcript_id "AT2G34680.1"; exon_number "8"; FPKM "5.5254354007"; frac "0.674478"; conf_lo "4.938444"; conf_hi "6.112427"; cov "28.848566";
Chr2	Cufflinks	exon	14619027	14619100	1000	-	.	gene_id "CUFF.7890"; transcript_id "AT2G34680.1"; exon_number "9"; FPKM "5.5254354007"; frac "0.674478"; conf_lo "4.938444"; conf_hi "6.112427"; cov "28.848566";
Chr2	Cufflinks	exon	14619398	14619602	1000	-	.	gene_id "CUFF.7890"; transcript_id "AT2G34680.1"; exon_number "10"; FPKM "5.5254354007"; frac "0.674478"; conf_lo "4.938444"; conf_hi "6.112427"; cov "28.848566";
Chr2	Cufflinks	exon	14619859	14619980	1000	-	.	gene_id "CUFF.7890"; transcript_id "AT2G34680.1"; exon_number "11"; FPKM "5.5254354007"; frac "0.674478"; conf_lo "4.938444"; conf_hi "6.112427"; cov "28.848566";
Chr2	Cufflinks	exon	14620070	14620265	1000	-	.	gene_id "CUFF.7890"; transcript_id "AT2G34680.1"; exon_number "12"; FPKM "5.5254354007"; frac "0.674478"; conf_lo "4.938444"; conf_hi "6.112427"; cov "28.848566";
Chr2	Cufflinks	exon	14620422	14620541	1000	-	.	gene_id "CUFF.7890"; transcript_id "AT2G34680.1"; exon_number "13"; FPKM "5.5254354007"; frac "0.674478"; conf_lo "4.938444"; conf_hi "6.112427"; cov "28.848566";
Chr2	Cufflinks	exon	14620635	14620708	1000	-	.	gene_id "CUFF.7890"; transcript_id "AT2G34680.1"; exon_number "14"; FPKM "5.5254354007"; frac "0.674478"; conf_lo "4.938444"; conf_hi "6.112427"; cov "28.848566";
Chr2	Cufflinks	exon	14620790	14620874	1000	-	.	gene_id "CUFF.7890"; transcript_id "AT2G34680.1"; exon_number "15"; FPKM "5.5254354007"; frac "0.674478"; conf_lo "4.938444"; conf_hi "6.112427"; cov "28.848566";
Chr2	Cufflinks	exon	14620990	14621158	1000	-	.	gene_id "CUFF.7890"; transcript_id "AT2G34680.1"; exon_number "16"; FPKM "5.5254354007"; frac "0.674478"; conf_lo "4.938444"; conf_hi "6.112427"; cov "28.848566";
Chr2	Cufflinks	exon	14621269	14621387	1000	-	.	gene_id "CUFF.7890"; transcript_id "AT2G34680.1"; exon_number "17"; FPKM "5.5254354007"; frac "0.674478"; conf_lo "4.938444"; conf_hi "6.112427"; cov "28.848566";
Chr2	Cufflinks	exon	14621674	14621845	1000	-	.	gene_id "CUFF.7890"; transcript_id "AT2G34680.1"; exon_number "18"; FPKM "5.5254354007"; frac "0.674478"; conf_lo "4.938444"; conf_hi "6.112427"; cov "28.848566";
Chr2	Cufflinks	exon	14622105	14622232	1000	-	.	gene_id "CUFF.7890"; transcript_id "AT2G34680.1"; exon_number "19"; FPKM "5.5254354007"; frac "0.674478"; conf_lo "4.938444"; conf_hi "6.112427"; cov "28.848566";
Chr2	Cufflinks	exon	14622511	14622628	1000	-	.	gene_id "CUFF.7890"; transcript_id "AT2G34680.1"; exon_number "20"; FPKM "5.5254354007"; frac "0.674478"; conf_lo "4.938444"; conf_hi "6.112427"; cov "28.848566";
Chr2	Cufflinks	exon	14622708	14622892	1000	-	.	gene_id "CUFF.7890"; transcript_id "AT2G34680.1"; exon_number "21"; FPKM "5.5254354007"; frac "0.674478"; conf_lo "4.938444"; conf_hi "6.112427"; cov "28.848566";
Chr2	Cufflinks	exon	14623236	14623283	1000	-	.	gene_id "CUFF.7890"; transcript_id "AT2G34680.1"; exon_number "22"; FPKM "5.5254354007"; frac "0.674478"; conf_lo "4.938444"; conf_hi "6.112427"; cov "28.848566";
Chr2	Cufflinks	exon	14623392	14623492	1000	-	.	gene_id "CUFF.7890"; transcript_id "AT2G34680.1"; exon_number "23"; FPKM "5.5254354007"; frac "0.674478"; conf_lo "4.938444"; conf_hi "6.112427"; cov "28.848566";
Chr2	Cufflinks	exon	14623596	14623731	1000	-	.	gene_id "CUFF.7890"; transcript_id "AT2G34680.1"; exon_number "24"; FPKM "5.5254354007"; frac "0.674478"; conf_lo "4.938444"; conf_hi "6.112427"; cov "28.848566";
Chr2	Cufflinks	exon	14624100	14624275	1000	-	.	gene_id "CUFF.7890"; transcript_id "AT2G34680.1"; exon_number "25"; FPKM "5.5254354007"; frac "0.674478"; conf_lo "4.938444"; conf_hi "6.112427"; cov "28.848566";
Chr2	Cufflinks	exon	14624400	14624520	1000	-	.	gene_id "CUFF.7890"; transcript_id "AT2G34680.1"; exon_number "26"; FPKM "5.5254354007"; frac "0.674478"; conf_lo "4.938444"; conf_hi "6.112427"; cov "28.848566";
Chr2	Cufflinks	exon	14624634	14624748	1000	-	.	gene_id "CUFF.7890"; transcript_id "AT2G34680.1"; exon_number "27"; FPKM "5.5254354007"; frac "0.674478"; conf_lo "4.938444"; conf_hi "6.112427"; cov "28.848566";
Chr2	Cufflinks	exon	14624829	14625061	1000	-	.	gene_id "CUFF.7890"; transcript_id "AT2G34680.1"; exon_number "28"; FPKM "5.5254354007"; frac "0.674478"; conf_lo "4.938444"; conf_hi "6.112427"; cov "28.848566";
Chr2	Cufflinks	exon	14625348	14625449	1000	-	.	gene_id "CUFF.7890"; transcript_id "AT2G34680.1"; exon_number "29"; FPKM "5.5254354007"; frac "0.674478"; conf_lo "4.938444"; conf_hi "6.112427"; cov "28.848566";
Chr2	Cufflinks	exon	14625910	14626009	1000	-	.	gene_id "CUFF.7890"; transcript_id "AT2G34680.1"; exon_number "30"; FPKM "5.5254354007"; frac "0.674478"; conf_lo "4.938444"; conf_hi "6.112427"; cov "28.848566";
Chr2	Cufflinks	exon	14626309	14626374	1000	-	.	gene_id "CUFF.7890"; transcript_id "AT2G34680.1"; exon_number "31"; FPKM "5.5254354007"; frac "0.674478"; conf_lo "4.938444"; conf_hi "6.112427"; cov "28.848566";
Chr2	Cufflinks	exon	14626465	14626527	1000	-	.	gene_id "CUFF.7890"; transcript_id "AT2G34680.1"; exon_number "32"; FPKM "5.5254354007"; frac "0.674478"; conf_lo "4.938444"; conf_hi "6.112427"; cov "28.848566";
Chr2	Cufflinks	exon	14626660	14626725	1000	-	.	gene_id "CUFF.7890"; transcript_id "AT2G34680.1"; exon_number "33"; FPKM "5.5254354007"; frac "0.674478"; conf_lo "4.938444"; conf_hi "6.112427"; cov "28.848566";
Chr2	Cufflinks	exon	14626810	14626881	1000	-	.	gene_id "CUFF.7890"; transcript_id "AT2G34680.1"; exon_number "34"; FPKM "5.5254354007"; frac "0.674478"; conf_lo "4.938444"; conf_hi "6.112427"; cov "28.848566";
Chr2	Cufflinks	exon	14626972	14627037	1000	-	.	gene_id "CUFF.7890"; transcript_id "AT2G34680.1"; exon_number "35"; FPKM "5.5254354007"; frac "0.674478"; conf_lo "4.938444"; conf_hi "6.112427"; cov "28.848566";
Chr2	Cufflinks	exon	14627318	14627389	1000	-	.	gene_id "CUFF.7890"; transcript_id "AT2G34680.1"; exon_number "36"; FPKM "5.5254354007"; frac "0.674478"; conf_lo "4.938444"; conf_hi "6.112427"; cov "28.848566";
Chr2	Cufflinks	exon	14627488	14628317	1000	-	.	gene_id "CUFF.7890"; transcript_id "AT2G34680.1"; exon_number "37"; FPKM "5.5254354007"; frac "0.674478"; conf_lo "4.938444"; conf_hi "6.112427"; cov "28.848566";
Chr2	Cufflinks	exon	14628860	14629129	1000	-	.	gene_id "CUFF.7890"; transcript_id "AT2G34680.1"; exon_number "38"; FPKM "5.5254354007"; frac "0.674478"; conf_lo "4.938444"; conf_hi "6.112427"; cov "28.848566";
Chr2	Cufflinks	transcript	14616909	14629163	227	-	.	gene_id "CUFF.7890"; transcript_id "CUFF.7890.2"; FPKM "1.2590680640"; frac "0.144900"; conf_lo "0.944077"; conf_hi "1.574060"; cov "6.573655"; full_read_support "yes";
Chr2	Cufflinks	exon	14616909	14617123	227	-	.	gene_id "CUFF.7890"; transcript_id "CUFF.7890.2"; exon_number "1"; FPKM "1.2590680640"; frac "0.144900"; conf_lo "0.944077"; conf_hi "1.574060"; cov "6.573655";
Chr2	Cufflinks	exon	14617207	14617338	227	-	.	gene_id "CUFF.7890"; transcript_id "CUFF.7890.2"; exon_number "2"; FPKM "1.2590680640"; frac "0.144900"; conf_lo "0.944077"; conf_hi "1.574060"; cov "6.573655";
Chr2	Cufflinks	exon	14617424	14617456	227	-	.	gene_id "CUFF.7890"; transcript_id "CUFF.7890.2"; exon_number "3"; FPKM "1.2590680640"; frac "0.144900"; conf_lo "0.944077"; conf_hi "1.574060"; cov "6.573655";
Chr2	Cufflinks	exon	14617543	14617601	227	-	.	gene_id "CUFF.7890"; transcript_id "CUFF.7890.2"; exon_number "4"; FPKM "1.2590680640"; frac "0.144900"; conf_lo "0.944077"; conf_hi "1.574060"; cov "6.573655";
Chr2	Cufflinks	exon	14617852	14617983	227	-	.	gene_id "CUFF.7890"; transcript_id "CUFF.7890.2"; exon_number "5"; FPKM "1.2590680640"; frac "0.144900"; conf_lo "0.944077"; conf_hi "1.574060"; cov "6.573655";
Chr2	Cufflinks	exon	14618145	14618300	227	-	.	gene_id "CUFF.7890"; transcript_id "CUFF.7890.2"; exon_number "6"; FPKM "1.2590680640"; frac "0.144900"; conf_lo "0.944077"; conf_hi "1.574060"; cov "6.573655";
Chr2	Cufflinks	exon	14618387	14618568	227	-	.	gene_id "CUFF.7890"; transcript_id "CUFF.7890.2"; exon_number "7"; FPKM "1.2590680640"; frac "0.144900"; conf_lo "0.944077"; conf_hi "1.574060"; cov "6.573655";
Chr2	Cufflinks	exon	14618744	14618882	227	-	.	gene_id "CUFF.7890"; transcript_id "CUFF.7890.2"; exon_number "8"; FPKM "1.2590680640"; frac "0.144900"; conf_lo "0.944077"; conf_hi "1.574060"; cov "6.573655";
Chr2	Cufflinks	exon	14619027	14619100	227	-	.	gene_id "CUFF.7890"; transcript_id "CUFF.7890.2"; exon_number "9"; FPKM "1.2590680640"; frac "0.144900"; conf_lo "0.944077"; conf_hi "1.574060"; cov "6.573655";
Chr2	Cufflinks	exon	14619398	14619602	227	-	.	gene_id "CUFF.7890"; transcript_id "CUFF.7890.2"; exon_number "10"; FPKM "1.2590680640"; frac "0.144900"; conf_lo "0.944077"; conf_hi "1.574060"; cov "6.573655";
Chr2	Cufflinks	exon	14619859	14619980	227	-	.	gene_id "CUFF.7890"; transcript_id "CUFF.7890.2"; exon_number "11"; FPKM "1.2590680640"; frac "0.144900"; conf_lo "0.944077"; conf_hi "1.574060"; cov "6.573655";
Chr2	Cufflinks	exon	14620070	14620265	227	-	.	gene_id "CUFF.7890"; transcript_id "CUFF.7890.2"; exon_number "12"; FPKM "1.2590680640"; frac "0.144900"; conf_lo "0.944077"; conf_hi "1.574060"; cov "6.573655";
Chr2	Cufflinks	exon	14620422	14620541	227	-	.	gene_id "CUFF.7890"; transcript_id "CUFF.7890.2"; exon_number "13"; FPKM "1.2590680640"; frac "0.144900"; conf_lo "0.944077"; conf_hi "1.574060"; cov "6.573655";
Chr2	Cufflinks	exon	14620635	14620708	227	-	.	gene_id "CUFF.7890"; transcript_id "CUFF.7890.2"; exon_number "14"; FPKM "1.2590680640"; frac "0.144900"; conf_lo "0.944077"; conf_hi "1.574060"; cov "6.573655";
Chr2	Cufflinks	exon	14620790	14620874	227	-	.	gene_id "CUFF.7890"; transcript_id "CUFF.7890.2"; exon_number "15"; FPKM "1.2590680640"; frac "0.144900"; conf_lo "0.944077"; conf_hi "1.574060"; cov "6.573655";
Chr2	Cufflinks	exon	14620990	14621158	227	-	.	gene_id "CUFF.7890"; transcript_id "CUFF.7890.2"; exon_number "16"; FPKM "1.2590680640"; frac "0.144900"; conf_lo "0.944077"; conf_hi "1.574060"; cov "6.573655";
Chr2	Cufflinks	exon	14621269	14621387	227	-	.	gene_id "CUFF.7890"; transcript_id "CUFF.7890.2"; exon_number "17"; FPKM "1.2590680640"; frac "0.144900"; conf_lo "0.944077"; conf_hi "1.574060"; cov "6.573655";
Chr2	Cufflinks	exon	14621674	14621845	227	-	.	gene_id "CUFF.7890"; transcript_id "CUFF.7890.2"; exon_number "18"; FPKM "1.2590680640"; frac "0.144900"; conf_lo "0.944077"; conf_hi "1.574060"; cov "6.573655";
Chr2	Cufflinks	exon	14622105	14622232	227	-	.	gene_id "CUFF.7890"; transcript_id "CUFF.7890.2"; exon_number "19"; FPKM "1.2590680640"; frac "0.144900"; conf_lo "0.944077"; conf_hi "1.574060"; cov "6.573655";
Chr2	Cufflinks	exon	14622511	14622628	227	-	.	gene_id "CUFF.7890"; transcript_id "CUFF.7890.2"; exon_number "20"; FPKM "1.2590680640"; frac "0.144900"; conf_lo "0.944077"; conf_hi "1.574060"; cov "6.573655";
Chr2	Cufflinks	exon	14622708	14622892	227	-	.	gene_id "CUFF.7890"; transcript_id "CUFF.7890.2"; exon_number "21"; FPKM "1.2590680640"; frac "0.144900"; conf_lo "0.944077"; conf_hi "1.574060"; cov "6.573655";
Chr2	Cufflinks	exon	14623236	14623283	227	-	.	gene_id "CUFF.7890"; transcript_id "CUFF.7890.2"; exon_number "22"; FPKM "1.2590680640"; frac "0.144900"; conf_lo "0.944077"; conf_hi "1.574060"; cov "6.573655";
Chr2	Cufflinks	exon	14623392	14623492	227	-	.	gene_id "CUFF.7890"; transcript_id "CUFF.7890.2"; exon_number "23"; FPKM "1.2590680640"; frac "0.144900"; conf_lo "0.944077"; conf_hi "1.574060"; cov "6.573655";
Chr2	Cufflinks	exon	14623596	14623731	227	-	.	gene_id "CUFF.7890"; transcript_id "CUFF.7890.2"; exon_number "24"; FPKM "1.2590680640"; frac "0.144900"; conf_lo "0.944077"; conf_hi "1.574060"; cov "6.573655";
Chr2	Cufflinks	exon	14624100	14624275	227	-	.	gene_id "CUFF.7890"; transcript_id "CUFF.7890.2"; exon_number "25"; FPKM "1.2590680640"; frac "0.144900"; conf_lo "0.944077"; conf_hi "1.574060"; cov "6.573655";
Chr2	Cufflinks	exon	14624400	14624520	227	-	.	gene_id "CUFF.7890"; transcript_id "CUFF.7890.2"; exon_number "26"; FPKM "1.2590680640"; frac "0.144900"; conf_lo "0.944077"; conf_hi "1.574060"; cov "6.573655";
Chr2	Cufflinks	exon	14624634	14624748	227	-	.	gene_id "CUFF.7890"; transcript_id "CUFF.7890.2"; exon_number "27"; FPKM "1.2590680640"; frac "0.144900"; conf_lo "0.944077"; conf_hi "1.574060"; cov "6.573655";
Chr2	Cufflinks	exon	14624829	14625061	227	-	.	gene_id "CUFF.7890"; transcript_id "CUFF.7890.2"; exon_number "28"; FPKM "1.2590680640"; frac "0.144900"; conf_lo "0.944077"; conf_hi "1.574060"; cov "6.573655";
Chr2	Cufflinks	exon	14625348	14625449	227	-	.	gene_id "CUFF.7890"; transcript_id "CUFF.7890.2"; exon_number "29"; FPKM "1.2590680640"; frac "0.144900"; conf_lo "0.944077"; conf_hi "1.574060"; cov "6.573655";
Chr2	Cufflinks	exon	14625910	14626009	227	-	.	gene_id "CUFF.7890"; transcript_id "CUFF.7890.2"; exon_number "30"; FPKM "1.2590680640"; frac "0.144900"; conf_lo "0.944077"; conf_hi "1.574060"; cov "6.573655";
Chr2	Cufflinks	exon	14626309	14626374	227	-	.	gene_id "CUFF.7890"; transcript_id "CUFF.7890.2"; exon_number "31"; FPKM "1.2590680640"; frac "0.144900"; conf_lo "0.944077"; conf_hi "1.574060"; cov "6.573655";
Chr2	Cufflinks	exon	14626660	14626725	227	-	.	gene_id "CUFF.7890"; transcript_id "CUFF.7890.2"; exon_number "32"; FPKM "1.2590680640"; frac "0.144900"; conf_lo "0.944077"; conf_hi "1.574060"; cov "6.573655";
Chr2	Cufflinks	exon	14626810	14626881	227	-	.	gene_id "CUFF.7890"; transcript_id "CUFF.7890.2"; exon_number "33"; FPKM "1.2590680640"; frac "0.144900"; conf_lo "0.944077"; conf_hi "1.574060"; cov "6.573655";
Chr2	Cufflinks	exon	14626972	14627037	227	-	.	gene_id "CUFF.7890"; transcript_id "CUFF.7890.2"; exon_number "34"; FPKM "1.2590680640"; frac "0.144900"; conf_lo "0.944077"; conf_hi "1.574060"; cov "6.573655";
Chr2	Cufflinks	exon	14627318	14627389	227	-	.	gene_id "CUFF.7890"; transcript_id "CUFF.7890.2"; exon_number "35"; FPKM "1.2590680640"; frac "0.144900"; conf_lo "0.944077"; conf_hi "1.574060"; cov "6.573655";
Chr2	Cufflinks	exon	14627488	14628317	227	-	.	gene_id "CUFF.7890"; transcript_id "CUFF.7890.2"; exon_number "36"; FPKM "1.2590680640"; frac "0.144900"; conf_lo "0.944077"; conf_hi "1.574060"; cov "6.573655";
Chr2	Cufflinks	exon	14628860	14629163	227	-	.	gene_id "CUFF.7890"; transcript_id "CUFF.7890.2"; exon_number "37"; FPKM "1.2590680640"; frac "0.144900"; conf_lo "0.944077"; conf_hi "1.574060"; cov "6.573655";
Chr2	Cufflinks	transcript	14616909	14629163	280	-	.	gene_id "CUFF.7890"; transcript_id "CUFF.7890.3"; FPKM "1.5507021698"; frac "0.180622"; conf_lo "1.215954"; conf_hi "1.885450"; cov "8.096291"; full_read_support "yes";
Chr2	Cufflinks	exon	14616909	14617123	280	-	.	gene_id "CUFF.7890"; transcript_id "CUFF.7890.3"; exon_number "1"; FPKM "1.5507021698"; frac "0.180622"; conf_lo "1.215954"; conf_hi "1.885450"; cov "8.096291";
Chr2	Cufflinks	exon	14617207	14617338	280	-	.	gene_id "CUFF.7890"; transcript_id "CUFF.7890.3"; exon_number "2"; FPKM "1.5507021698"; frac "0.180622"; conf_lo "1.215954"; conf_hi "1.885450"; cov "8.096291";
Chr2	Cufflinks	exon	14617424	14617456	280	-	.	gene_id "CUFF.7890"; transcript_id "CUFF.7890.3"; exon_number "3"; FPKM "1.5507021698"; frac "0.180622"; conf_lo "1.215954"; conf_hi "1.885450"; cov "8.096291";
Chr2	Cufflinks	exon	14617543	14617601	280	-	.	gene_id "CUFF.7890"; transcript_id "CUFF.7890.3"; exon_number "4"; FPKM "1.5507021698"; frac "0.180622"; conf_lo "1.215954"; conf_hi "1.885450"; cov "8.096291";
Chr2	Cufflinks	exon	14617852	14617983	280	-	.	gene_id "CUFF.7890"; transcript_id "CUFF.7890.3"; exon_number "5"; FPKM "1.5507021698"; frac "0.180622"; conf_lo "1.215954"; conf_hi "1.885450"; cov "8.096291";
Chr2	Cufflinks	exon	14618145	14618300	280	-	.	gene_id "CUFF.7890"; transcript_id "CUFF.7890.3"; exon_number "6"; FPKM "1.5507021698"; frac "0.180622"; conf_lo "1.215954"; conf_hi "1.885450"; cov "8.096291";
Chr2	Cufflinks	exon	14618387	14618568	280	-	.	gene_id "CUFF.7890"; transcript_id "CUFF.7890.3"; exon_number "7"; FPKM "1.5507021698"; frac "0.180622"; conf_lo "1.215954"; conf_hi "1.885450"; cov "8.096291";
Chr2	Cufflinks	exon	14618744	14618882	280	-	.	gene_id "CUFF.7890"; transcript_id "CUFF.7890.3"; exon_number "8"; FPKM "1.5507021698"; frac "0.180622"; conf_lo "1.215954"; conf_hi "1.885450"; cov "8.096291";
Chr2	Cufflinks	exon	14619027	14619100	280	-	.	gene_id "CUFF.7890"; transcript_id "CUFF.7890.3"; exon_number "9"; FPKM "1.5507021698"; frac "0.180622"; conf_lo "1.215954"; conf_hi "1.885450"; cov "8.096291";
Chr2	Cufflinks	exon	14619398	14619602	280	-	.	gene_id "CUFF.7890"; transcript_id "CUFF.7890.3"; exon_number "10"; FPKM "1.5507021698"; frac "0.180622"; conf_lo "1.215954"; conf_hi "1.885450"; cov "8.096291";
Chr2	Cufflinks	exon	14619859	14620000	280	-	.	gene_id "CUFF.7890"; transcript_id "CUFF.7890.3"; exon_number "11"; FPKM "1.5507021698"; frac "0.180622"; conf_lo "1.215954"; conf_hi "1.885450"; cov "8.096291";
Chr2	Cufflinks	exon	14620090	14620265	280	-	.	gene_id "CUFF.7890"; transcript_id "CUFF.7890.3"; exon_number "12"; FPKM "1.5507021698"; frac "0.180622"; conf_lo "1.215954"; conf_hi "1.885450"; cov "8.096291";
Chr2	Cufflinks	exon	14620422	14620541	280	-	.	gene_id "CUFF.7890"; transcript_id "CUFF.7890.3"; exon_number "13"; FPKM "1.5507021698"; frac "0.180622"; conf_lo "1.215954"; conf_hi "1.885450"; cov "8.096291";
Chr2	Cufflinks	exon	14620635	14620708	280	-	.	gene_id "CUFF.7890"; transcript_id "CUFF.7890.3"; exon_number "14"; FPKM "1.5507021698"; frac "0.180622"; conf_lo "1.215954"; conf_hi "1.885450"; cov "8.096291";
Chr2	Cufflinks	exon	14620790	14620874	280	-	.	gene_id "CUFF.7890"; transcript_id "CUFF.7890.3"; exon_number "15"; FPKM "1.5507021698"; frac "0.180622"; conf_lo "1.215954"; conf_hi "1.885450"; cov "8.096291";
Chr2	Cufflinks	exon	14620990	14621158	280	-	.	gene_id "CUFF.7890"; transcript_id "CUFF.7890.3"; exon_number "16"; FPKM "1.5507021698"; frac "0.180622"; conf_lo "1.215954"; conf_hi "1.885450"; cov "8.096291";
Chr2	Cufflinks	exon	14621269	14621387	280	-	.	gene_id "CUFF.7890"; transcript_id "CUFF.7890.3"; exon_number "17"; FPKM "1.5507021698"; frac "0.180622"; conf_lo "1.215954"; conf_hi "1.885450"; cov "8.096291";
Chr2	Cufflinks	exon	14621674	14621845	280	-	.	gene_id "CUFF.7890"; transcript_id "CUFF.7890.3"; exon_number "18"; FPKM "1.5507021698"; frac "0.180622"; conf_lo "1.215954"; conf_hi "1.885450"; cov "8.096291";
Chr2	Cufflinks	exon	14622105	14622232	280	-	.	gene_id "CUFF.7890"; transcript_id "CUFF.7890.3"; exon_number "19"; FPKM "1.5507021698"; frac "0.180622"; conf_lo "1.215954"; conf_hi "1.885450"; cov "8.096291";
Chr2	Cufflinks	exon	14622511	14622628	280	-	.	gene_id "CUFF.7890"; transcript_id "CUFF.7890.3"; exon_number "20"; FPKM "1.5507021698"; frac "0.180622"; conf_lo "1.215954"; conf_hi "1.885450"; cov "8.096291";
Chr2	Cufflinks	exon	14622708	14622892	280	-	.	gene_id "CUFF.7890"; transcript_id "CUFF.7890.3"; exon_number "21"; FPKM "1.5507021698"; frac "0.180622"; conf_lo "1.215954"; conf_hi "1.885450"; cov "8.096291";
Chr2	Cufflinks	exon	14623236	14623283	280	-	.	gene_id "CUFF.7890"; transcript_id "CUFF.7890.3"; exon_number "22"; FPKM "1.5507021698"; frac "0.180622"; conf_lo "1.215954"; conf_hi "1.885450"; cov "8.096291";
Chr2	Cufflinks	exon	14623392	14623492	280	-	.	gene_id "CUFF.7890"; transcript_id "CUFF.7890.3"; exon_number "23"; FPKM "1.5507021698"; frac "0.180622"; conf_lo "1.215954"; conf_hi "1.885450"; cov "8.096291";
Chr2	Cufflinks	exon	14623596	14623731	280	-	.	gene_id "CUFF.7890"; transcript_id "CUFF.7890.3"; exon_number "24"; FPKM "1.5507021698"; frac "0.180622"; conf_lo "1.215954"; conf_hi "1.885450"; cov "8.096291";
Chr2	Cufflinks	exon	14624100	14624275	280	-	.	gene_id "CUFF.7890"; transcript_id "CUFF.7890.3"; exon_number "25"; FPKM "1.5507021698"; frac "0.180622"; conf_lo "1.215954"; conf_hi "1.885450"; cov "8.096291";
Chr2	Cufflinks	exon	14624400	14624520	280	-	.	gene_id "CUFF.7890"; transcript_id "CUFF.7890.3"; exon_number "26"; FPKM "1.5507021698"; frac "0.180622"; conf_lo "1.215954"; conf_hi "1.885450"; cov "8.096291";
Chr2	Cufflinks	exon	14624634	14624748	280	-	.	gene_id "CUFF.7890"; transcript_id "CUFF.7890.3"; exon_number "27"; FPKM "1.5507021698"; frac "0.180622"; conf_lo "1.215954"; conf_hi "1.885450"; cov "8.096291";
Chr2	Cufflinks	exon	14624829	14625061	280	-	.	gene_id "CUFF.7890"; transcript_id "CUFF.7890.3"; exon_number "28"; FPKM "1.5507021698"; frac "0.180622"; conf_lo "1.215954"; conf_hi "1.885450"; cov "8.096291";
Chr2	Cufflinks	exon	14625348	14625449	280	-	.	gene_id "CUFF.7890"; transcript_id "CUFF.7890.3"; exon_number "29"; FPKM "1.5507021698"; frac "0.180622"; conf_lo "1.215954"; conf_hi "1.885450"; cov "8.096291";
Chr2	Cufflinks	exon	14625910	14626009	280	-	.	gene_id "CUFF.7890"; transcript_id "CUFF.7890.3"; exon_number "30"; FPKM "1.5507021698"; frac "0.180622"; conf_lo "1.215954"; conf_hi "1.885450"; cov "8.096291";
Chr2	Cufflinks	exon	14626309	14626374	280	-	.	gene_id "CUFF.7890"; transcript_id "CUFF.7890.3"; exon_number "31"; FPKM "1.5507021698"; frac "0.180622"; conf_lo "1.215954"; conf_hi "1.885450"; cov "8.096291";
Chr2	Cufflinks	exon	14626465	14626527	280	-	.	gene_id "CUFF.7890"; transcript_id "CUFF.7890.3"; exon_number "32"; FPKM "1.5507021698"; frac "0.180622"; conf_lo "1.215954"; conf_hi "1.885450"; cov "8.096291";
Chr2	Cufflinks	exon	14626660	14626725	280	-	.	gene_id "CUFF.7890"; transcript_id "CUFF.7890.3"; exon_number "33"; FPKM "1.5507021698"; frac "0.180622"; conf_lo "1.215954"; conf_hi "1.885450"; cov "8.096291";
Chr2	Cufflinks	exon	14626810	14626881	280	-	.	gene_id "CUFF.7890"; transcript_id "CUFF.7890.3"; exon_number "34"; FPKM "1.5507021698"; frac "0.180622"; conf_lo "1.215954"; conf_hi "1.885450"; cov "8.096291";
Chr2	Cufflinks	exon	14626972	14627037	280	-	.	gene_id "CUFF.7890"; transcript_id "CUFF.7890.3"; exon_number "35"; FPKM "1.5507021698"; frac "0.180622"; conf_lo "1.215954"; conf_hi "1.885450"; cov "8.096291";
Chr2	Cufflinks	exon	14627318	14627389	280	-	.	gene_id "CUFF.7890"; transcript_id "CUFF.7890.3"; exon_number "36"; FPKM "1.5507021698"; frac "0.180622"; conf_lo "1.215954"; conf_hi "1.885450"; cov "8.096291";
Chr2	Cufflinks	exon	14627488	14628317	280	-	.	gene_id "CUFF.7890"; transcript_id "CUFF.7890.3"; exon_number "37"; FPKM "1.5507021698"; frac "0.180622"; conf_lo "1.215954"; conf_hi "1.885450"; cov "8.096291";
Chr2	Cufflinks	exon	14628860	14629163	280	-	.	gene_id "CUFF.7890"; transcript_id "CUFF.7890.3"; exon_number "38"; FPKM "1.5507021698"; frac "0.180622"; conf_lo "1.215954"; conf_hi "1.885450"; cov "8.096291";
Chr2	Cufflinks	transcript	14630307	14632061	1000	+	.	gene_id "CUFF.7891"; transcript_id "AT2G34690.1"; FPKM "24.4315689117"; frac "1.000000"; conf_lo "21.582406"; conf_hi "27.280731"; cov "127.544515"; full_read_support "yes";
Chr2	Cufflinks	exon	14630307	14630616	1000	+	.	gene_id "CUFF.7891"; transcript_id "AT2G34690.1"; exon_number "1"; FPKM "24.4315689117"; frac "1.000000"; conf_lo "21.582406"; conf_hi "27.280731"; cov "127.544515";
Chr2	Cufflinks	exon	14630838	14631010	1000	+	.	gene_id "CUFF.7891"; transcript_id "AT2G34690.1"; exon_number "2"; FPKM "24.4315689117"; frac "1.000000"; conf_lo "21.582406"; conf_hi "27.280731"; cov "127.544515";
Chr2	Cufflinks	exon	14631208	14631356	1000	+	.	gene_id "CUFF.7891"; transcript_id "AT2G34690.1"; exon_number "3"; FPKM "24.4315689117"; frac "1.000000"; conf_lo "21.582406"; conf_hi "27.280731"; cov "127.544515";
Chr2	Cufflinks	exon	14631673	14632061	1000	+	.	gene_id "CUFF.7891"; transcript_id "AT2G34690.1"; exon_number "4"; FPKM "24.4315689117"; frac "1.000000"; conf_lo "21.582406"; conf_hi "27.280731"; cov "127.544515";
Chr2	Cufflinks	transcript	14634134	14635627	1000	-	.	gene_id "AT2G34700"; transcript_id "AT2G34700.1"; FPKM "0.2264236951"; frac "1.000000"; conf_lo "0.000000"; conf_hi "0.547082"; cov "1.182753"; full_read_support "no";
Chr2	Cufflinks	exon	14634134	14634608	1000	-	.	gene_id "AT2G34700"; transcript_id "AT2G34700.1"; exon_number "1"; FPKM "0.2264236951"; frac "1.000000"; conf_lo "0.000000"; conf_hi "0.547082"; cov "1.182753";
Chr2	Cufflinks	exon	14635381	14635627	1000	-	.	gene_id "AT2G34700"; transcript_id "AT2G34700.1"; exon_number "2"; FPKM "0.2264236951"; frac "1.000000"; conf_lo "0.000000"; conf_hi "0.547082"; cov "1.182753";
Chr2	Cufflinks	transcript	14639261	14644297	146	-	.	gene_id "CUFF.7892"; transcript_id "CUFF.7892.1"; FPKM "0.6581676612"; frac "0.102871"; conf_lo "0.365333"; conf_hi "0.951002"; cov "3.435674"; full_read_support "yes";
Chr2	Cufflinks	exon	14639261	14639694	146	-	.	gene_id "CUFF.7892"; transcript_id "CUFF.7892.1"; exon_number "1"; FPKM "0.6581676612"; frac "0.102871"; conf_lo "0.365333"; conf_hi "0.951002"; cov "3.435674";
Chr2	Cufflinks	exon	14639778	14639931	146	-	.	gene_id "CUFF.7892"; transcript_id "CUFF.7892.1"; exon_number "2"; FPKM "0.6581676612"; frac "0.102871"; conf_lo "0.365333"; conf_hi "0.951002"; cov "3.435674";
Chr2	Cufflinks	exon	14640017	14640127	146	-	.	gene_id "CUFF.7892"; transcript_id "CUFF.7892.1"; exon_number "3"; FPKM "0.6581676612"; frac "0.102871"; conf_lo "0.365333"; conf_hi "0.951002"; cov "3.435674";
Chr2	Cufflinks	exon	14640226	14640539	146	-	.	gene_id "CUFF.7892"; transcript_id "CUFF.7892.1"; exon_number "4"; FPKM "0.6581676612"; frac "0.102871"; conf_lo "0.365333"; conf_hi "0.951002"; cov "3.435674";
Chr2	Cufflinks	exon	14640631	14640771	146	-	.	gene_id "CUFF.7892"; transcript_id "CUFF.7892.1"; exon_number "5"; FPKM "0.6581676612"; frac "0.102871"; conf_lo "0.365333"; conf_hi "0.951002"; cov "3.435674";
Chr2	Cufflinks	exon	14640854	14640934	146	-	.	gene_id "CUFF.7892"; transcript_id "CUFF.7892.1"; exon_number "6"; FPKM "0.6581676612"; frac "0.102871"; conf_lo "0.365333"; conf_hi "0.951002"; cov "3.435674";
Chr2	Cufflinks	exon	14641026	14641214	146	-	.	gene_id "CUFF.7892"; transcript_id "CUFF.7892.1"; exon_number "7"; FPKM "0.6581676612"; frac "0.102871"; conf_lo "0.365333"; conf_hi "0.951002"; cov "3.435674";
Chr2	Cufflinks	exon	14641306	14641495	146	-	.	gene_id "CUFF.7892"; transcript_id "CUFF.7892.1"; exon_number "8"; FPKM "0.6581676612"; frac "0.102871"; conf_lo "0.365333"; conf_hi "0.951002"; cov "3.435674";
Chr2	Cufflinks	exon	14641581	14641687	146	-	.	gene_id "CUFF.7892"; transcript_id "CUFF.7892.1"; exon_number "9"; FPKM "0.6581676612"; frac "0.102871"; conf_lo "0.365333"; conf_hi "0.951002"; cov "3.435674";
Chr2	Cufflinks	exon	14641776	14641850	146	-	.	gene_id "CUFF.7892"; transcript_id "CUFF.7892.1"; exon_number "10"; FPKM "0.6581676612"; frac "0.102871"; conf_lo "0.365333"; conf_hi "0.951002"; cov "3.435674";
Chr2	Cufflinks	exon	14641935	14642090	146	-	.	gene_id "CUFF.7892"; transcript_id "CUFF.7892.1"; exon_number "11"; FPKM "0.6581676612"; frac "0.102871"; conf_lo "0.365333"; conf_hi "0.951002"; cov "3.435674";
Chr2	Cufflinks	exon	14642165	14642362	146	-	.	gene_id "CUFF.7892"; transcript_id "CUFF.7892.1"; exon_number "12"; FPKM "0.6581676612"; frac "0.102871"; conf_lo "0.365333"; conf_hi "0.951002"; cov "3.435674";
Chr2	Cufflinks	exon	14642444	14642539	146	-	.	gene_id "CUFF.7892"; transcript_id "CUFF.7892.1"; exon_number "13"; FPKM "0.6581676612"; frac "0.102871"; conf_lo "0.365333"; conf_hi "0.951002"; cov "3.435674";
Chr2	Cufflinks	exon	14642656	14642746	146	-	.	gene_id "CUFF.7892"; transcript_id "CUFF.7892.1"; exon_number "14"; FPKM "0.6581676612"; frac "0.102871"; conf_lo "0.365333"; conf_hi "0.951002"; cov "3.435674";
Chr2	Cufflinks	exon	14642832	14642947	146	-	.	gene_id "CUFF.7892"; transcript_id "CUFF.7892.1"; exon_number "15"; FPKM "0.6581676612"; frac "0.102871"; conf_lo "0.365333"; conf_hi "0.951002"; cov "3.435674";
Chr2	Cufflinks	exon	14643039	14643198	146	-	.	gene_id "CUFF.7892"; transcript_id "CUFF.7892.1"; exon_number "16"; FPKM "0.6581676612"; frac "0.102871"; conf_lo "0.365333"; conf_hi "0.951002"; cov "3.435674";
Chr2	Cufflinks	exon	14643761	14644297	146	-	.	gene_id "CUFF.7892"; transcript_id "CUFF.7892.1"; exon_number "17"; FPKM "0.6581676612"; frac "0.102871"; conf_lo "0.365333"; conf_hi "0.951002"; cov "3.435674";
Chr2	Cufflinks	transcript	14639261	14644297	257	-	.	gene_id "CUFF.7892"; transcript_id "CUFF.7892.2"; FPKM "1.1566837896"; frac "0.214848"; conf_lo "0.816073"; conf_hi "1.497294"; cov "6.037958"; full_read_support "yes";
Chr2	Cufflinks	exon	14639261	14639694	257	-	.	gene_id "CUFF.7892"; transcript_id "CUFF.7892.2"; exon_number "1"; FPKM "1.1566837896"; frac "0.214848"; conf_lo "0.816073"; conf_hi "1.497294"; cov "6.037958";
Chr2	Cufflinks	exon	14639778	14639927	257	-	.	gene_id "CUFF.7892"; transcript_id "CUFF.7892.2"; exon_number "2"; FPKM "1.1566837896"; frac "0.214848"; conf_lo "0.816073"; conf_hi "1.497294"; cov "6.037958";
Chr2	Cufflinks	exon	14640013	14640127	257	-	.	gene_id "CUFF.7892"; transcript_id "CUFF.7892.2"; exon_number "3"; FPKM "1.1566837896"; frac "0.214848"; conf_lo "0.816073"; conf_hi "1.497294"; cov "6.037958";
Chr2	Cufflinks	exon	14640226	14640934	257	-	.	gene_id "CUFF.7892"; transcript_id "CUFF.7892.2"; exon_number "4"; FPKM "1.1566837896"; frac "0.214848"; conf_lo "0.816073"; conf_hi "1.497294"; cov "6.037958";
Chr2	Cufflinks	exon	14641026	14641217	257	-	.	gene_id "CUFF.7892"; transcript_id "CUFF.7892.2"; exon_number "5"; FPKM "1.1566837896"; frac "0.214848"; conf_lo "0.816073"; conf_hi "1.497294"; cov "6.037958";
Chr2	Cufflinks	exon	14641309	14641495	257	-	.	gene_id "CUFF.7892"; transcript_id "CUFF.7892.2"; exon_number "6"; FPKM "1.1566837896"; frac "0.214848"; conf_lo "0.816073"; conf_hi "1.497294"; cov "6.037958";
Chr2	Cufflinks	exon	14641581	14641850	257	-	.	gene_id "CUFF.7892"; transcript_id "CUFF.7892.2"; exon_number "7"; FPKM "1.1566837896"; frac "0.214848"; conf_lo "0.816073"; conf_hi "1.497294"; cov "6.037958";
Chr2	Cufflinks	exon	14641935	14642090	257	-	.	gene_id "CUFF.7892"; transcript_id "CUFF.7892.2"; exon_number "8"; FPKM "1.1566837896"; frac "0.214848"; conf_lo "0.816073"; conf_hi "1.497294"; cov "6.037958";
Chr2	Cufflinks	exon	14642165	14642362	257	-	.	gene_id "CUFF.7892"; transcript_id "CUFF.7892.2"; exon_number "9"; FPKM "1.1566837896"; frac "0.214848"; conf_lo "0.816073"; conf_hi "1.497294"; cov "6.037958";
Chr2	Cufflinks	exon	14642444	14643198	257	-	.	gene_id "CUFF.7892"; transcript_id "CUFF.7892.2"; exon_number "10"; FPKM "1.1566837896"; frac "0.214848"; conf_lo "0.816073"; conf_hi "1.497294"; cov "6.037958";
Chr2	Cufflinks	exon	14643761	14644297	257	-	.	gene_id "CUFF.7892"; transcript_id "CUFF.7892.2"; exon_number "11"; FPKM "1.1566837896"; frac "0.214848"; conf_lo "0.816073"; conf_hi "1.497294"; cov "6.037958";
Chr2	Cufflinks	transcript	14639323	14644273	1000	-	.	gene_id "CUFF.7892"; transcript_id "AT2G34710.1"; FPKM "4.4970099355"; frac "0.682282"; conf_lo "3.808146"; conf_hi "5.185874"; cov "23.474660"; full_read_support "yes";
Chr2	Cufflinks	exon	14639323	14639694	1000	-	.	gene_id "CUFF.7892"; transcript_id "AT2G34710.1"; exon_number "1"; FPKM "4.4970099355"; frac "0.682282"; conf_lo "3.808146"; conf_hi "5.185874"; cov "23.474660";
Chr2	Cufflinks	exon	14639778	14639927	1000	-	.	gene_id "CUFF.7892"; transcript_id "AT2G34710.1"; exon_number "2"; FPKM "4.4970099355"; frac "0.682282"; conf_lo "3.808146"; conf_hi "5.185874"; cov "23.474660";
Chr2	Cufflinks	exon	14640013	14640127	1000	-	.	gene_id "CUFF.7892"; transcript_id "AT2G34710.1"; exon_number "3"; FPKM "4.4970099355"; frac "0.682282"; conf_lo "3.808146"; conf_hi "5.185874"; cov "23.474660";
Chr2	Cufflinks	exon	14640226	14640539	1000	-	.	gene_id "CUFF.7892"; transcript_id "AT2G34710.1"; exon_number "4"; FPKM "4.4970099355"; frac "0.682282"; conf_lo "3.808146"; conf_hi "5.185874"; cov "23.474660";
Chr2	Cufflinks	exon	14640631	14640771	1000	-	.	gene_id "CUFF.7892"; transcript_id "AT2G34710.1"; exon_number "5"; FPKM "4.4970099355"; frac "0.682282"; conf_lo "3.808146"; conf_hi "5.185874"; cov "23.474660";
Chr2	Cufflinks	exon	14640854	14640934	1000	-	.	gene_id "CUFF.7892"; transcript_id "AT2G34710.1"; exon_number "6"; FPKM "4.4970099355"; frac "0.682282"; conf_lo "3.808146"; conf_hi "5.185874"; cov "23.474660";
Chr2	Cufflinks	exon	14641026	14641214	1000	-	.	gene_id "CUFF.7892"; transcript_id "AT2G34710.1"; exon_number "7"; FPKM "4.4970099355"; frac "0.682282"; conf_lo "3.808146"; conf_hi "5.185874"; cov "23.474660";
Chr2	Cufflinks	exon	14641306	14641495	1000	-	.	gene_id "CUFF.7892"; transcript_id "AT2G34710.1"; exon_number "8"; FPKM "4.4970099355"; frac "0.682282"; conf_lo "3.808146"; conf_hi "5.185874"; cov "23.474660";
Chr2	Cufflinks	exon	14641581	14641687	1000	-	.	gene_id "CUFF.7892"; transcript_id "AT2G34710.1"; exon_number "9"; FPKM "4.4970099355"; frac "0.682282"; conf_lo "3.808146"; conf_hi "5.185874"; cov "23.474660";
Chr2	Cufflinks	exon	14641776	14641850	1000	-	.	gene_id "CUFF.7892"; transcript_id "AT2G34710.1"; exon_number "10"; FPKM "4.4970099355"; frac "0.682282"; conf_lo "3.808146"; conf_hi "5.185874"; cov "23.474660";
Chr2	Cufflinks	exon	14641935	14642090	1000	-	.	gene_id "CUFF.7892"; transcript_id "AT2G34710.1"; exon_number "11"; FPKM "4.4970099355"; frac "0.682282"; conf_lo "3.808146"; conf_hi "5.185874"; cov "23.474660";
Chr2	Cufflinks	exon	14642165	14642362	1000	-	.	gene_id "CUFF.7892"; transcript_id "AT2G34710.1"; exon_number "12"; FPKM "4.4970099355"; frac "0.682282"; conf_lo "3.808146"; conf_hi "5.185874"; cov "23.474660";
Chr2	Cufflinks	exon	14642444	14642539	1000	-	.	gene_id "CUFF.7892"; transcript_id "AT2G34710.1"; exon_number "13"; FPKM "4.4970099355"; frac "0.682282"; conf_lo "3.808146"; conf_hi "5.185874"; cov "23.474660";
Chr2	Cufflinks	exon	14642656	14642746	1000	-	.	gene_id "CUFF.7892"; transcript_id "AT2G34710.1"; exon_number "14"; FPKM "4.4970099355"; frac "0.682282"; conf_lo "3.808146"; conf_hi "5.185874"; cov "23.474660";
Chr2	Cufflinks	exon	14642832	14642947	1000	-	.	gene_id "CUFF.7892"; transcript_id "AT2G34710.1"; exon_number "15"; FPKM "4.4970099355"; frac "0.682282"; conf_lo "3.808146"; conf_hi "5.185874"; cov "23.474660";
Chr2	Cufflinks	exon	14643039	14643198	1000	-	.	gene_id "CUFF.7892"; transcript_id "AT2G34710.1"; exon_number "16"; FPKM "4.4970099355"; frac "0.682282"; conf_lo "3.808146"; conf_hi "5.185874"; cov "23.474660";
Chr2	Cufflinks	exon	14643761	14644273	1000	-	.	gene_id "CUFF.7892"; transcript_id "AT2G34710.1"; exon_number "17"; FPKM "4.4970099355"; frac "0.682282"; conf_lo "3.808146"; conf_hi "5.185874"; cov "23.474660";
Chr2	Cufflinks	transcript	14649767	14651627	1000	-	.	gene_id "CUFF.7893"; transcript_id "AT2G34720.1"; FPKM "7.8038973187"; frac "1.000000"; conf_lo "6.197947"; conf_hi "9.409847"; cov "40.747333"; full_read_support "yes";
Chr2	Cufflinks	exon	14649767	14650221	1000	-	.	gene_id "CUFF.7893"; transcript_id "AT2G34720.1"; exon_number "1"; FPKM "7.8038973187"; frac "1.000000"; conf_lo "6.197947"; conf_hi "9.409847"; cov "40.747333";
Chr2	Cufflinks	exon	14650298	14650462	1000	-	.	gene_id "CUFF.7893"; transcript_id "AT2G34720.1"; exon_number "2"; FPKM "7.8038973187"; frac "1.000000"; conf_lo "6.197947"; conf_hi "9.409847"; cov "40.747333";
Chr2	Cufflinks	exon	14650551	14650634	1000	-	.	gene_id "CUFF.7893"; transcript_id "AT2G34720.1"; exon_number "3"; FPKM "7.8038973187"; frac "1.000000"; conf_lo "6.197947"; conf_hi "9.409847"; cov "40.747333";
Chr2	Cufflinks	exon	14651020	14651135	1000	-	.	gene_id "CUFF.7893"; transcript_id "AT2G34720.1"; exon_number "4"; FPKM "7.8038973187"; frac "1.000000"; conf_lo "6.197947"; conf_hi "9.409847"; cov "40.747333";
Chr2	Cufflinks	exon	14651228	14651301	1000	-	.	gene_id "CUFF.7893"; transcript_id "AT2G34720.1"; exon_number "5"; FPKM "7.8038973187"; frac "1.000000"; conf_lo "6.197947"; conf_hi "9.409847"; cov "40.747333";
Chr2	Cufflinks	exon	14651564	14651627	1000	-	.	gene_id "CUFF.7893"; transcript_id "AT2G34720.1"; exon_number "6"; FPKM "7.8038973187"; frac "1.000000"; conf_lo "6.197947"; conf_hi "9.409847"; cov "40.747333";
Chr2	Cufflinks	transcript	14654357	14657621	1000	+	.	gene_id "AT2G34730"; transcript_id "AT2G34730.1"; FPKM "2.8892974380"; frac "1.000000"; conf_lo "2.358961"; conf_hi "3.419634"; cov "15.062584"; full_read_support "yes";
Chr2	Cufflinks	exon	14654357	14654417	1000	+	.	gene_id "AT2G34730"; transcript_id "AT2G34730.1"; exon_number "1"; FPKM "2.8892974380"; frac "1.000000"; conf_lo "2.358961"; conf_hi "3.419634"; cov "15.062584";
Chr2	Cufflinks	exon	14654569	14656793	1000	+	.	gene_id "AT2G34730"; transcript_id "AT2G34730.1"; exon_number "2"; FPKM "2.8892974380"; frac "1.000000"; conf_lo "2.358961"; conf_hi "3.419634"; cov "15.062584";
Chr2	Cufflinks	exon	14656902	14657028	1000	+	.	gene_id "AT2G34730"; transcript_id "AT2G34730.1"; exon_number "3"; FPKM "2.8892974380"; frac "1.000000"; conf_lo "2.358961"; conf_hi "3.419634"; cov "15.062584";
Chr2	Cufflinks	exon	14657187	14657288	1000	+	.	gene_id "AT2G34730"; transcript_id "AT2G34730.1"; exon_number "4"; FPKM "2.8892974380"; frac "1.000000"; conf_lo "2.358961"; conf_hi "3.419634"; cov "15.062584";
Chr2	Cufflinks	exon	14657378	14657621	1000	+	.	gene_id "AT2G34730"; transcript_id "AT2G34730.1"; exon_number "5"; FPKM "2.8892974380"; frac "1.000000"; conf_lo "2.358961"; conf_hi "3.419634"; cov "15.062584";
Chr2	Cufflinks	transcript	14654357	14657623	1	+	.	gene_id "AT2G34730"; transcript_id "AT2G34730.2"; FPKM "0.0000000000"; frac "0.000000"; conf_lo "0.000000"; conf_hi "0.045110"; cov "0.000000"; full_read_support "no";
Chr2	Cufflinks	exon	14654357	14654417	1	+	.	gene_id "AT2G34730"; transcript_id "AT2G34730.2"; exon_number "1"; FPKM "0.0000000000"; frac "0.000000"; conf_lo "0.000000"; conf_hi "0.045110"; cov "0.000000";
Chr2	Cufflinks	exon	14654569	14656793	1	+	.	gene_id "AT2G34730"; transcript_id "AT2G34730.2"; exon_number "2"; FPKM "0.0000000000"; frac "0.000000"; conf_lo "0.000000"; conf_hi "0.045110"; cov "0.000000";
Chr2	Cufflinks	exon	14656902	14657002	1	+	.	gene_id "AT2G34730"; transcript_id "AT2G34730.2"; exon_number "3"; FPKM "0.0000000000"; frac "0.000000"; conf_lo "0.000000"; conf_hi "0.045110"; cov "0.000000";
Chr2	Cufflinks	exon	14657095	14657141	1	+	.	gene_id "AT2G34730"; transcript_id "AT2G34730.2"; exon_number "4"; FPKM "0.0000000000"; frac "0.000000"; conf_lo "0.000000"; conf_hi "0.045110"; cov "0.000000";
Chr2	Cufflinks	exon	14657208	14657288	1	+	.	gene_id "AT2G34730"; transcript_id "AT2G34730.2"; exon_number "5"; FPKM "0.0000000000"; frac "0.000000"; conf_lo "0.000000"; conf_hi "0.045110"; cov "0.000000";
Chr2	Cufflinks	exon	14657378	14657623	1	+	.	gene_id "AT2G34730"; transcript_id "AT2G34730.2"; exon_number "6"; FPKM "0.0000000000"; frac "0.000000"; conf_lo "0.000000"; conf_hi "0.045110"; cov "0.000000";
Chr2	Cufflinks	transcript	14658410	14660271	1	+	.	gene_id "AT2G34740"; transcript_id "AT2G34740.2"; FPKM "0.0000000000"; frac "0.000000"; conf_lo "0.000000"; conf_hi "0.097755"; cov "0.000000"; full_read_support "no";
Chr2	Cufflinks	exon	14658410	14658486	1	+	.	gene_id "AT2G34740"; transcript_id "AT2G34740.2"; exon_number "1"; FPKM "0.0000000000"; frac "0.000000"; conf_lo "0.000000"; conf_hi "0.097755"; cov "0.000000";
Chr2	Cufflinks	exon	14658700	14658747	1	+	.	gene_id "AT2G34740"; transcript_id "AT2G34740.2"; exon_number "2"; FPKM "0.0000000000"; frac "0.000000"; conf_lo "0.000000"; conf_hi "0.097755"; cov "0.000000";
Chr2	Cufflinks	exon	14658868	14658912	1	+	.	gene_id "AT2G34740"; transcript_id "AT2G34740.2"; exon_number "3"; FPKM "0.0000000000"; frac "0.000000"; conf_lo "0.000000"; conf_hi "0.097755"; cov "0.000000";
Chr2	Cufflinks	exon	14659014	14659061	1	+	.	gene_id "AT2G34740"; transcript_id "AT2G34740.2"; exon_number "4"; FPKM "0.0000000000"; frac "0.000000"; conf_lo "0.000000"; conf_hi "0.097755"; cov "0.000000";
Chr2	Cufflinks	exon	14659132	14659458	1	+	.	gene_id "AT2G34740"; transcript_id "AT2G34740.2"; exon_number "5"; FPKM "0.0000000000"; frac "0.000000"; conf_lo "0.000000"; conf_hi "0.097755"; cov "0.000000";
Chr2	Cufflinks	exon	14659542	14659818	1	+	.	gene_id "AT2G34740"; transcript_id "AT2G34740.2"; exon_number "6"; FPKM "0.0000000000"; frac "0.000000"; conf_lo "0.000000"; conf_hi "0.097755"; cov "0.000000";
Chr2	Cufflinks	exon	14659919	14660271	1	+	.	gene_id "AT2G34740"; transcript_id "AT2G34740.2"; exon_number "7"; FPKM "0.0000000000"; frac "0.000000"; conf_lo "0.000000"; conf_hi "0.097755"; cov "0.000000";
Chr2	Cufflinks	transcript	14658684	14660305	1	+	.	gene_id "AT2G34740"; transcript_id "AT2G34740.1"; FPKM "0.0000000000"; frac "0.000000"; conf_lo "0.000000"; conf_hi "0.107751"; cov "0.000000"; full_read_support "no";
Chr2	Cufflinks	exon	14658684	14658747	1	+	.	gene_id "AT2G34740"; transcript_id "AT2G34740.1"; exon_number "1"; FPKM "0.0000000000"; frac "0.000000"; conf_lo "0.000000"; conf_hi "0.107751"; cov "0.000000";
Chr2	Cufflinks	exon	14658868	14658912	1	+	.	gene_id "AT2G34740"; transcript_id "AT2G34740.1"; exon_number "2"; FPKM "0.0000000000"; frac "0.000000"; conf_lo "0.000000"; conf_hi "0.107751"; cov "0.000000";
Chr2	Cufflinks	exon	14659014	14659061	1	+	.	gene_id "AT2G34740"; transcript_id "AT2G34740.1"; exon_number "3"; FPKM "0.0000000000"; frac "0.000000"; conf_lo "0.000000"; conf_hi "0.107751"; cov "0.000000";
Chr2	Cufflinks	exon	14659132	14659458	1	+	.	gene_id "AT2G34740"; transcript_id "AT2G34740.1"; exon_number "4"; FPKM "0.0000000000"; frac "0.000000"; conf_lo "0.000000"; conf_hi "0.107751"; cov "0.000000";
Chr2	Cufflinks	exon	14659542	14659818	1	+	.	gene_id "AT2G34740"; transcript_id "AT2G34740.1"; exon_number "5"; FPKM "0.0000000000"; frac "0.000000"; conf_lo "0.000000"; conf_hi "0.107751"; cov "0.000000";
Chr2	Cufflinks	exon	14659919	14660073	1	+	.	gene_id "AT2G34740"; transcript_id "AT2G34740.1"; exon_number "6"; FPKM "0.0000000000"; frac "0.000000"; conf_lo "0.000000"; conf_hi "0.107751"; cov "0.000000";
Chr2	Cufflinks	exon	14660156	14660305	1	+	.	gene_id "AT2G34740"; transcript_id "AT2G34740.1"; exon_number "7"; FPKM "0.0000000000"; frac "0.000000"; conf_lo "0.000000"; conf_hi "0.107751"; cov "0.000000";
Chr2	Cufflinks	transcript	14914003	14916135	1000	+	.	gene_id "CUFF.7894"; transcript_id "AT2G35500.1"; FPKM "31.7706715537"; frac "0.500393"; conf_lo "28.964947"; conf_hi "34.576396"; cov "165.711916"; full_read_support "yes";
Chr2	Cufflinks	exon	14914003	14914280	1000	+	.	gene_id "CUFF.7894"; transcript_id "AT2G35500.1"; exon_number "1"; FPKM "31.7706715537"; frac "0.500393"; conf_lo "28.964947"; conf_hi "34.576396"; cov "165.711916";
Chr2	Cufflinks	exon	14914453	14914643	1000	+	.	gene_id "CUFF.7894"; transcript_id "AT2G35500.1"; exon_number "2"; FPKM "31.7706715537"; frac "0.500393"; conf_lo "28.964947"; conf_hi "34.576396"; cov "165.711916";
Chr2	Cufflinks	exon	14914737	14914931	1000	+	.	gene_id "CUFF.7894"; transcript_id "AT2G35500.1"; exon_number "3"; FPKM "31.7706715537"; frac "0.500393"; conf_lo "28.964947"; conf_hi "34.576396"; cov "165.711916";
Chr2	Cufflinks	exon	14915039	14915100	1000	+	.	gene_id "CUFF.7894"; transcript_id "AT2G35500.1"; exon_number "4"; FPKM "31.7706715537"; frac "0.500393"; conf_lo "28.964947"; conf_hi "34.576396"; cov "165.711916";
Chr2	Cufflinks	exon	14915184	14915250	1000	+	.	gene_id "CUFF.7894"; transcript_id "AT2G35500.1"; exon_number "5"; FPKM "31.7706715537"; frac "0.500393"; conf_lo "28.964947"; conf_hi "34.576396"; cov "165.711916";
Chr2	Cufflinks	exon	14915324	14915442	1000	+	.	gene_id "CUFF.7894"; transcript_id "AT2G35500.1"; exon_number "6"; FPKM "31.7706715537"; frac "0.500393"; conf_lo "28.964947"; conf_hi "34.576396"; cov "165.711916";
Chr2	Cufflinks	exon	14915535	14915711	1000	+	.	gene_id "CUFF.7894"; transcript_id "AT2G35500.1"; exon_number "7"; FPKM "31.7706715537"; frac "0.500393"; conf_lo "28.964947"; conf_hi "34.576396"; cov "165.711916";
Chr2	Cufflinks	exon	14915800	14916135	1000	+	.	gene_id "CUFF.7894"; transcript_id "AT2G35500.1"; exon_number "8"; FPKM "31.7706715537"; frac "0.500393"; conf_lo "28.964947"; conf_hi "34.576396"; cov "165.711916";
Chr2	Cufflinks	transcript	14660299	14664268	1000	-	.	gene_id "CUFF.7895"; transcript_id "AT2G34750.1"; FPKM "19.4752548148"; frac "0.499607"; conf_lo "17.753642"; conf_hi "21.196867"; cov "101.580534"; full_read_support "yes";
Chr2	Cufflinks	exon	14660299	14660701	1000	-	.	gene_id "CUFF.7895"; transcript_id "AT2G34750.1"; exon_number "1"; FPKM "19.4752548148"; frac "0.499607"; conf_lo "17.753642"; conf_hi "21.196867"; cov "101.580534";
Chr2	Cufflinks	exon	14660800	14660984	1000	-	.	gene_id "CUFF.7895"; transcript_id "AT2G34750.1"; exon_number "2"; FPKM "19.4752548148"; frac "0.499607"; conf_lo "17.753642"; conf_hi "21.196867"; cov "101.580534";
Chr2	Cufflinks	exon	14661078	14661191	1000	-	.	gene_id "CUFF.7895"; transcript_id "AT2G34750.1"; exon_number "3"; FPKM "19.4752548148"; frac "0.499607"; conf_lo "17.753642"; conf_hi "21.196867"; cov "101.580534";
Chr2	Cufflinks	exon	14661373	14661460	1000	-	.	gene_id "CUFF.7895"; transcript_id "AT2G34750.1"; exon_number "4"; FPKM "19.4752548148"; frac "0.499607"; conf_lo "17.753642"; conf_hi "21.196867"; cov "101.580534";
Chr2	Cufflinks	exon	14661571	14661654	1000	-	.	gene_id "CUFF.7895"; transcript_id "AT2G34750.1"; exon_number "5"; FPKM "19.4752548148"; frac "0.499607"; conf_lo "17.753642"; conf_hi "21.196867"; cov "101.580534";
Chr2	Cufflinks	exon	14661758	14661864	1000	-	.	gene_id "CUFF.7895"; transcript_id "AT2G34750.1"; exon_number "6"; FPKM "19.4752548148"; frac "0.499607"; conf_lo "17.753642"; conf_hi "21.196867"; cov "101.580534";
Chr2	Cufflinks	exon	14661976	14662044	1000	-	.	gene_id "CUFF.7895"; transcript_id "AT2G34750.1"; exon_number "7"; FPKM "19.4752548148"; frac "0.499607"; conf_lo "17.753642"; conf_hi "21.196867"; cov "101.580534";
Chr2	Cufflinks	exon	14662153	14662278	1000	-	.	gene_id "CUFF.7895"; transcript_id "AT2G34750.1"; exon_number "8"; FPKM "19.4752548148"; frac "0.499607"; conf_lo "17.753642"; conf_hi "21.196867"; cov "101.580534";
Chr2	Cufflinks	exon	14662396	14662500	1000	-	.	gene_id "CUFF.7895"; transcript_id "AT2G34750.1"; exon_number "9"; FPKM "19.4752548148"; frac "0.499607"; conf_lo "17.753642"; conf_hi "21.196867"; cov "101.580534";
Chr2	Cufflinks	exon	14662588	14662698	1000	-	.	gene_id "CUFF.7895"; transcript_id "AT2G34750.1"; exon_number "10"; FPKM "19.4752548148"; frac "0.499607"; conf_lo "17.753642"; conf_hi "21.196867"; cov "101.580534";
Chr2	Cufflinks	exon	14662790	14663026	1000	-	.	gene_id "CUFF.7895"; transcript_id "AT2G34750.1"; exon_number "11"; FPKM "19.4752548148"; frac "0.499607"; conf_lo "17.753642"; conf_hi "21.196867"; cov "101.580534";
Chr2	Cufflinks	exon	14663113	14663184	1000	-	.	gene_id "CUFF.7895"; transcript_id "AT2G34750.1"; exon_number "12"; FPKM "19.4752548148"; frac "0.499607"; conf_lo "17.753642"; conf_hi "21.196867"; cov "101.580534";
Chr2	Cufflinks	exon	14663289	14663360	1000	-	.	gene_id "CUFF.7895"; transcript_id "AT2G34750.1"; exon_number "13"; FPKM "19.4752548148"; frac "0.499607"; conf_lo "17.753642"; conf_hi "21.196867"; cov "101.580534";
Chr2	Cufflinks	exon	14663453	14663542	1000	-	.	gene_id "CUFF.7895"; transcript_id "AT2G34750.1"; exon_number "14"; FPKM "19.4752548148"; frac "0.499607"; conf_lo "17.753642"; conf_hi "21.196867"; cov "101.580534";
Chr2	Cufflinks	exon	14663664	14663853	1000	-	.	gene_id "CUFF.7895"; transcript_id "AT2G34750.1"; exon_number "15"; FPKM "19.4752548148"; frac "0.499607"; conf_lo "17.753642"; conf_hi "21.196867"; cov "101.580534";
Chr2	Cufflinks	exon	14664136	14664268	1000	-	.	gene_id "CUFF.7895"; transcript_id "AT2G34750.1"; exon_number "16"; FPKM "19.4752548148"; frac "0.499607"; conf_lo "17.753642"; conf_hi "21.196867"; cov "101.580534";
Chr2	Cufflinks	transcript	14664671	14666076	1	-	.	gene_id "AT2G34760"; transcript_id "AT2G34760.1"; FPKM "0.0000000000"; frac "0.000000"; conf_lo "0.000000"; conf_hi "0.096419"; cov "0.000000"; full_read_support "yes";
Chr2	Cufflinks	exon	14664671	14666076	1	-	.	gene_id "AT2G34760"; transcript_id "AT2G34760.1"; exon_number "1"; FPKM "0.0000000000"; frac "0.000000"; conf_lo "0.000000"; conf_hi "0.096419"; cov "0.000000";
Chr2	Cufflinks	transcript	14665667	14668250	1000	+	.	gene_id "CUFF.7896"; transcript_id "AT2G34770.1"; FPKM "6.6889317189"; frac "1.000000"; conf_lo "5.354821"; conf_hi "8.023043"; cov "34.918047"; full_read_support "yes";
Chr2	Cufflinks	exon	14665667	14665890	1000	+	.	gene_id "CUFF.7896"; transcript_id "AT2G34770.1"; exon_number "1"; FPKM "6.6889317189"; frac "1.000000"; conf_lo "5.354821"; conf_hi "8.023043"; cov "34.918047";
Chr2	Cufflinks	exon	14666761	14666826	1000	+	.	gene_id "CUFF.7896"; transcript_id "AT2G34770.1"; exon_number "2"; FPKM "6.6889317189"; frac "1.000000"; conf_lo "5.354821"; conf_hi "8.023043"; cov "34.918047";
Chr2	Cufflinks	exon	14666979	14667071	1000	+	.	gene_id "CUFF.7896"; transcript_id "AT2G34770.1"; exon_number "3"; FPKM "6.6889317189"; frac "1.000000"; conf_lo "5.354821"; conf_hi "8.023043"; cov "34.918047";
Chr2	Cufflinks	exon	14667180	14667376	1000	+	.	gene_id "CUFF.7896"; transcript_id "AT2G34770.1"; exon_number "4"; FPKM "6.6889317189"; frac "1.000000"; conf_lo "5.354821"; conf_hi "8.023043"; cov "34.918047";
Chr2	Cufflinks	exon	14667510	14667615	1000	+	.	gene_id "CUFF.7896"; transcript_id "AT2G34770.1"; exon_number "5"; FPKM "6.6889317189"; frac "1.000000"; conf_lo "5.354821"; conf_hi "8.023043"; cov "34.918047";
Chr2	Cufflinks	exon	14667693	14667839	1000	+	.	gene_id "CUFF.7896"; transcript_id "AT2G34770.1"; exon_number "6"; FPKM "6.6889317189"; frac "1.000000"; conf_lo "5.354821"; conf_hi "8.023043"; cov "34.918047";
Chr2	Cufflinks	exon	14667942	14668250	1000	+	.	gene_id "CUFF.7896"; transcript_id "AT2G34770.1"; exon_number "7"; FPKM "6.6889317189"; frac "1.000000"; conf_lo "5.354821"; conf_hi "8.023043"; cov "34.918047";
Chr2	Cufflinks	transcript	14668440	14673455	1000	+	.	gene_id "CUFF.7897"; transcript_id "CUFF.7897.1"; FPKM "2.3691568701"; frac "0.321366"; conf_lo "1.888269"; conf_hi "2.850045"; cov "12.361282"; full_read_support "yes";
Chr2	Cufflinks	exon	14668440	14668709	1000	+	.	gene_id "CUFF.7897"; transcript_id "CUFF.7897.1"; exon_number "1"; FPKM "2.3691568701"; frac "0.321366"; conf_lo "1.888269"; conf_hi "2.850045"; cov "12.361282";
Chr2	Cufflinks	exon	14668797	14668911	1000	+	.	gene_id "CUFF.7897"; transcript_id "CUFF.7897.1"; exon_number "2"; FPKM "2.3691568701"; frac "0.321366"; conf_lo "1.888269"; conf_hi "2.850045"; cov "12.361282";
Chr2	Cufflinks	exon	14669190	14670343	1000	+	.	gene_id "CUFF.7897"; transcript_id "CUFF.7897.1"; exon_number "3"; FPKM "2.3691568701"; frac "0.321366"; conf_lo "1.888269"; conf_hi "2.850045"; cov "12.361282";
Chr2	Cufflinks	exon	14670614	14670788	1000	+	.	gene_id "CUFF.7897"; transcript_id "CUFF.7897.1"; exon_number "4"; FPKM "2.3691568701"; frac "0.321366"; conf_lo "1.888269"; conf_hi "2.850045"; cov "12.361282";
Chr2	Cufflinks	exon	14670899	14671896	1000	+	.	gene_id "CUFF.7897"; transcript_id "CUFF.7897.1"; exon_number "5"; FPKM "2.3691568701"; frac "0.321366"; conf_lo "1.888269"; conf_hi "2.850045"; cov "12.361282";
Chr2	Cufflinks	exon	14672015	14672145	1000	+	.	gene_id "CUFF.7897"; transcript_id "CUFF.7897.1"; exon_number "6"; FPKM "2.3691568701"; frac "0.321366"; conf_lo "1.888269"; conf_hi "2.850045"; cov "12.361282";
Chr2	Cufflinks	exon	14672258	14672985	1000	+	.	gene_id "CUFF.7897"; transcript_id "CUFF.7897.1"; exon_number "7"; FPKM "2.3691568701"; frac "0.321366"; conf_lo "1.888269"; conf_hi "2.850045"; cov "12.361282";
Chr2	Cufflinks	exon	14673088	14673200	1000	+	.	gene_id "CUFF.7897"; transcript_id "CUFF.7897.1"; exon_number "8"; FPKM "2.3691568701"; frac "0.321366"; conf_lo "1.888269"; conf_hi "2.850045"; cov "12.361282";
Chr2	Cufflinks	exon	14673295	14673455	1000	+	.	gene_id "CUFF.7897"; transcript_id "CUFF.7897.1"; exon_number "9"; FPKM "2.3691568701"; frac "0.321366"; conf_lo "1.888269"; conf_hi "2.850045"; cov "12.361282";
Chr2	Cufflinks	transcript	14668440	14673733	519	+	.	gene_id "CUFF.7897"; transcript_id "AT2G34780.2"; FPKM "1.2301432586"; frac "0.190811"; conf_lo "0.881248"; conf_hi "1.579038"; cov "6.418380"; full_read_support "no";
Chr2	Cufflinks	exon	14668440	14668911	519	+	.	gene_id "CUFF.7897"; transcript_id "AT2G34780.2"; exon_number "1"; FPKM "1.2301432586"; frac "0.190811"; conf_lo "0.881248"; conf_hi "1.579038"; cov "6.418380";
Chr2	Cufflinks	exon	14669035	14669080	519	+	.	gene_id "CUFF.7897"; transcript_id "AT2G34780.2"; exon_number "2"; FPKM "1.2301432586"; frac "0.190811"; conf_lo "0.881248"; conf_hi "1.579038"; cov "6.418380";
Chr2	Cufflinks	exon	14669190	14670343	519	+	.	gene_id "CUFF.7897"; transcript_id "AT2G34780.2"; exon_number "3"; FPKM "1.2301432586"; frac "0.190811"; conf_lo "0.881248"; conf_hi "1.579038"; cov "6.418380";
Chr2	Cufflinks	exon	14670614	14671896	519	+	.	gene_id "CUFF.7897"; transcript_id "AT2G34780.2"; exon_number "4"; FPKM "1.2301432586"; frac "0.190811"; conf_lo "0.881248"; conf_hi "1.579038"; cov "6.418380";
Chr2	Cufflinks	exon	14672015	14672145	519	+	.	gene_id "CUFF.7897"; transcript_id "AT2G34780.2"; exon_number "5"; FPKM "1.2301432586"; frac "0.190811"; conf_lo "0.881248"; conf_hi "1.579038"; cov "6.418380";
Chr2	Cufflinks	exon	14672258	14672985	519	+	.	gene_id "CUFF.7897"; transcript_id "AT2G34780.2"; exon_number "6"; FPKM "1.2301432586"; frac "0.190811"; conf_lo "0.881248"; conf_hi "1.579038"; cov "6.418380";
Chr2	Cufflinks	exon	14673088	14673200	519	+	.	gene_id "CUFF.7897"; transcript_id "AT2G34780.2"; exon_number "7"; FPKM "1.2301432586"; frac "0.190811"; conf_lo "0.881248"; conf_hi "1.579038"; cov "6.418380";
Chr2	Cufflinks	exon	14673295	14673733	519	+	.	gene_id "CUFF.7897"; transcript_id "AT2G34780.2"; exon_number "8"; FPKM "1.2301432586"; frac "0.190811"; conf_lo "0.881248"; conf_hi "1.579038"; cov "6.418380";
Chr2	Cufflinks	transcript	14668653	14673904	874	+	.	gene_id "CUFF.7897"; transcript_id "AT2G34780.1"; FPKM "2.0715528603"; frac "0.307779"; conf_lo "1.615725"; conf_hi "2.527380"; cov "10.808508"; full_read_support "yes";
Chr2	Cufflinks	exon	14668653	14668709	874	+	.	gene_id "CUFF.7897"; transcript_id "AT2G34780.1"; exon_number "1"; FPKM "2.0715528603"; frac "0.307779"; conf_lo "1.615725"; conf_hi "2.527380"; cov "10.808508";
Chr2	Cufflinks	exon	14668797	14668911	874	+	.	gene_id "CUFF.7897"; transcript_id "AT2G34780.1"; exon_number "2"; FPKM "2.0715528603"; frac "0.307779"; conf_lo "1.615725"; conf_hi "2.527380"; cov "10.808508";
Chr2	Cufflinks	exon	14669190	14670343	874	+	.	gene_id "CUFF.7897"; transcript_id "AT2G34780.1"; exon_number "3"; FPKM "2.0715528603"; frac "0.307779"; conf_lo "1.615725"; conf_hi "2.527380"; cov "10.808508";
Chr2	Cufflinks	exon	14670614	14671896	874	+	.	gene_id "CUFF.7897"; transcript_id "AT2G34780.1"; exon_number "4"; FPKM "2.0715528603"; frac "0.307779"; conf_lo "1.615725"; conf_hi "2.527380"; cov "10.808508";
Chr2	Cufflinks	exon	14672015	14672145	874	+	.	gene_id "CUFF.7897"; transcript_id "AT2G34780.1"; exon_number "5"; FPKM "2.0715528603"; frac "0.307779"; conf_lo "1.615725"; conf_hi "2.527380"; cov "10.808508";
Chr2	Cufflinks	exon	14672258	14672985	874	+	.	gene_id "CUFF.7897"; transcript_id "AT2G34780.1"; exon_number "6"; FPKM "2.0715528603"; frac "0.307779"; conf_lo "1.615725"; conf_hi "2.527380"; cov "10.808508";
Chr2	Cufflinks	exon	14673088	14673200	874	+	.	gene_id "CUFF.7897"; transcript_id "AT2G34780.1"; exon_number "7"; FPKM "2.0715528603"; frac "0.307779"; conf_lo "1.615725"; conf_hi "2.527380"; cov "10.808508";
Chr2	Cufflinks	exon	14673295	14673904	874	+	.	gene_id "CUFF.7897"; transcript_id "AT2G34780.1"; exon_number "8"; FPKM "2.0715528603"; frac "0.307779"; conf_lo "1.615725"; conf_hi "2.527380"; cov "10.808508";
Chr2	Cufflinks	transcript	14673840	14677270	1000	-	.	gene_id "AT2G34790"; transcript_id "AT2G34790.1"; FPKM "3.0588019046"; frac "0.180043"; conf_lo "2.370921"; conf_hi "3.746683"; cov "15.959565"; full_read_support "yes";
Chr2	Cufflinks	exon	14673840	14674618	1000	-	.	gene_id "AT2G34790"; transcript_id "AT2G34790.1"; exon_number "1"; FPKM "3.0588019046"; frac "0.180043"; conf_lo "2.370921"; conf_hi "3.746683"; cov "15.959565";
Chr2	Cufflinks	exon	14674732	14675218	1000	-	.	gene_id "AT2G34790"; transcript_id "AT2G34790.1"; exon_number "2"; FPKM "3.0588019046"; frac "0.180043"; conf_lo "2.370921"; conf_hi "3.746683"; cov "15.959565";
Chr2	Cufflinks	exon	14676747	14677270	1000	-	.	gene_id "AT2G34790"; transcript_id "AT2G34790.1"; exon_number "3"; FPKM "3.0588019046"; frac "0.180043"; conf_lo "2.370921"; conf_hi "3.746683"; cov "15.959565";
Chr2	Cufflinks	transcript	14682363	14682515	1	-	.	gene_id "AT2G34800"; transcript_id "AT2G34800.1"; FPKM "0.0000000000"; frac "0.000000"; conf_lo "0.000000"; conf_hi "0.000000"; cov "0.000000"; full_read_support "no";
Chr2	Cufflinks	exon	14682363	14682515	1	-	.	gene_id "AT2G34800"; transcript_id "AT2G34800.1"; exon_number "1"; FPKM "0.0000000000"; frac "0.000000"; conf_lo "0.000000"; conf_hi "0.000000"; cov "0.000000";
Chr2	Cufflinks	transcript	14685256	14687062	1000	+	.	gene_id "AT2G34810"; transcript_id "AT2G34810.1"; FPKM "7.1776073430"; frac "1.000000"; conf_lo "6.107646"; conf_hi "8.247568"; cov "37.481213"; full_read_support "yes";
Chr2	Cufflinks	exon	14685256	14687062	1000	+	.	gene_id "AT2G34810"; transcript_id "AT2G34810.1"; exon_number "1"; FPKM "7.1776073430"; frac "1.000000"; conf_lo "6.107646"; conf_hi "8.247568"; cov "37.481213";
Chr2	Cufflinks	transcript	14689624	14690879	1	+	.	gene_id "AT2G34820"; transcript_id "AT2G34820.1"; FPKM "0.0000000000"; frac "0.000000"; conf_lo "0.000000"; conf_hi "0.000000"; cov "0.000000"; full_read_support "no";
Chr2	Cufflinks	exon	14689624	14690312	1	+	.	gene_id "AT2G34820"; transcript_id "AT2G34820.1"; exon_number "1"; FPKM "0.0000000000"; frac "0.000000"; conf_lo "0.000000"; conf_hi "0.000000"; cov "0.000000";
Chr2	Cufflinks	exon	14690400	14690879	1	+	.	gene_id "AT2G34820"; transcript_id "AT2G34820.1"; exon_number "2"; FPKM "0.0000000000"; frac "0.000000"; conf_lo "0.000000"; conf_hi "0.000000"; cov "0.000000";
Chr2	Cufflinks	transcript	14691411	14691629	1	+	.	gene_id "AT2G34825"; transcript_id "AT2G34825.1"; FPKM "0.0000000000"; frac "0.000000"; conf_lo "0.000000"; conf_hi "0.000000"; cov "0.000000"; full_read_support "no";
Chr2	Cufflinks	exon	14691411	14691629	1	+	.	gene_id "AT2G34825"; transcript_id "AT2G34825.1"; exon_number "1"; FPKM "0.0000000000"; frac "0.000000"; conf_lo "0.000000"; conf_hi "0.000000"; cov "0.000000";
Chr2	Cufflinks	transcript	14693756	14696378	1000	-	.	gene_id "AT2G34830"; transcript_id "AT2G34830.1"; FPKM "0.5980921908"; frac "1.000000"; conf_lo "0.238684"; conf_hi "0.957501"; cov "3.124211"; full_read_support "no";
```
