## Supplementary data 3 for "Characterization of *Arabidopsis thaliana* promoter bidirectionality and antisense RNAs by depletion of nuclear RNA decay enzymes": RNAseq_transcripts_rrp4-2_lsm8-2.gtf (part 39 of 68)

```
Chr2	Cufflinks	exon	14693756	14694418	1000	-	.	gene_id "AT2G34830"; transcript_id "AT2G34830.1"; exon_number "1"; FPKM "0.5980921908"; frac "1.000000"; conf_lo "0.238684"; conf_hi "0.957501"; cov "3.124211";
Chr2	Cufflinks	exon	14695018	14695158	1000	-	.	gene_id "AT2G34830"; transcript_id "AT2G34830.1"; exon_number "2"; FPKM "0.5980921908"; frac "1.000000"; conf_lo "0.238684"; conf_hi "0.957501"; cov "3.124211";
Chr2	Cufflinks	exon	14695816	14696378	1000	-	.	gene_id "AT2G34830"; transcript_id "AT2G34830.1"; exon_number "3"; FPKM "0.5980921908"; frac "1.000000"; conf_lo "0.238684"; conf_hi "0.957501"; cov "3.124211";
Chr2	Cufflinks	transcript	14701502	14701886	1	-	.	gene_id "AT2G34835"; transcript_id "AT2G34835.1"; FPKM "0.0000000000"; frac "0.000000"; conf_lo "0.000000"; conf_hi "0.000000"; cov "0.000000"; full_read_support "no";
Chr2	Cufflinks	exon	14701502	14701886	1	-	.	gene_id "AT2G34835"; transcript_id "AT2G34835.1"; exon_number "1"; FPKM "0.0000000000"; frac "0.000000"; conf_lo "0.000000"; conf_hi "0.000000"; cov "0.000000";
Chr2	Cufflinks	transcript	14702488	14704353	1	+	.	gene_id "AT2G34840"; transcript_id "AT2G34840.2"; FPKM "0.0000000000"; frac "0.000000"; conf_lo "0.000000"; conf_hi "0.108127"; cov "0.000000"; full_read_support "yes";
Chr2	Cufflinks	exon	14702488	14702958	1	+	.	gene_id "AT2G34840"; transcript_id "AT2G34840.2"; exon_number "1"; FPKM "0.0000000000"; frac "0.000000"; conf_lo "0.000000"; conf_hi "0.108127"; cov "0.000000";
Chr2	Cufflinks	exon	14703042	14703193	1	+	.	gene_id "AT2G34840"; transcript_id "AT2G34840.2"; exon_number "2"; FPKM "0.0000000000"; frac "0.000000"; conf_lo "0.000000"; conf_hi "0.108127"; cov "0.000000";
Chr2	Cufflinks	exon	14703287	14703422	1	+	.	gene_id "AT2G34840"; transcript_id "AT2G34840.2"; exon_number "3"; FPKM "0.0000000000"; frac "0.000000"; conf_lo "0.000000"; conf_hi "0.108127"; cov "0.000000";
Chr2	Cufflinks	exon	14703512	14703667	1	+	.	gene_id "AT2G34840"; transcript_id "AT2G34840.2"; exon_number "4"; FPKM "0.0000000000"; frac "0.000000"; conf_lo "0.000000"; conf_hi "0.108127"; cov "0.000000";
Chr2	Cufflinks	exon	14703831	14703910	1	+	.	gene_id "AT2G34840"; transcript_id "AT2G34840.2"; exon_number "5"; FPKM "0.0000000000"; frac "0.000000"; conf_lo "0.000000"; conf_hi "0.108127"; cov "0.000000";
Chr2	Cufflinks	exon	14704072	14704353	1	+	.	gene_id "AT2G34840"; transcript_id "AT2G34840.2"; exon_number "6"; FPKM "0.0000000000"; frac "0.000000"; conf_lo "0.000000"; conf_hi "0.108127"; cov "0.000000";
Chr2	Cufflinks	transcript	14702488	14704353	1000	+	.	gene_id "AT2G34840"; transcript_id "AT2G34840.1"; FPKM "4.9127554040"; frac "1.000000"; conf_lo "3.802256"; conf_hi "6.023255"; cov "25.638699"; full_read_support "yes";
Chr2	Cufflinks	exon	14702488	14702776	1000	+	.	gene_id "AT2G34840"; transcript_id "AT2G34840.1"; exon_number "1"; FPKM "4.9127554040"; frac "1.000000"; conf_lo "3.802256"; conf_hi "6.023255"; cov "25.638699";
Chr2	Cufflinks	exon	14702869	14702958	1000	+	.	gene_id "AT2G34840"; transcript_id "AT2G34840.1"; exon_number "2"; FPKM "4.9127554040"; frac "1.000000"; conf_lo "3.802256"; conf_hi "6.023255"; cov "25.638699";
Chr2	Cufflinks	exon	14703042	14703193	1000	+	.	gene_id "AT2G34840"; transcript_id "AT2G34840.1"; exon_number "3"; FPKM "4.9127554040"; frac "1.000000"; conf_lo "3.802256"; conf_hi "6.023255"; cov "25.638699";
Chr2	Cufflinks	exon	14703287	14703422	1000	+	.	gene_id "AT2G34840"; transcript_id "AT2G34840.1"; exon_number "4"; FPKM "4.9127554040"; frac "1.000000"; conf_lo "3.802256"; conf_hi "6.023255"; cov "25.638699";
Chr2	Cufflinks	exon	14703512	14703667	1000	+	.	gene_id "AT2G34840"; transcript_id "AT2G34840.1"; exon_number "5"; FPKM "4.9127554040"; frac "1.000000"; conf_lo "3.802256"; conf_hi "6.023255"; cov "25.638699";
Chr2	Cufflinks	exon	14703831	14703910	1000	+	.	gene_id "AT2G34840"; transcript_id "AT2G34840.1"; exon_number "6"; FPKM "4.9127554040"; frac "1.000000"; conf_lo "3.802256"; conf_hi "6.023255"; cov "25.638699";
Chr2	Cufflinks	exon	14704072	14704353	1000	+	.	gene_id "AT2G34840"; transcript_id "AT2G34840.1"; exon_number "7"; FPKM "4.9127554040"; frac "1.000000"; conf_lo "3.802256"; conf_hi "6.023255"; cov "25.638699";
Chr2	Cufflinks	transcript	14704632	14706191	1000	-	.	gene_id "AT2G34850"; transcript_id "AT2G34850.1"; FPKM "0.0638629247"; frac "1.000000"; conf_lo "0.000000"; conf_hi "0.191589"; cov "0.333596"; full_read_support "no";
Chr2	Cufflinks	exon	14704632	14705036	1000	-	.	gene_id "AT2G34850"; transcript_id "AT2G34850.1"; exon_number "1"; FPKM "0.0638629247"; frac "1.000000"; conf_lo "0.000000"; conf_hi "0.191589"; cov "0.333596";
Chr2	Cufflinks	exon	14705123	14705267	1000	-	.	gene_id "AT2G34850"; transcript_id "AT2G34850.1"; exon_number "2"; FPKM "0.0638629247"; frac "1.000000"; conf_lo "0.000000"; conf_hi "0.191589"; cov "0.333596";
Chr2	Cufflinks	exon	14705345	14705474	1000	-	.	gene_id "AT2G34850"; transcript_id "AT2G34850.1"; exon_number "3"; FPKM "0.0638629247"; frac "1.000000"; conf_lo "0.000000"; conf_hi "0.191589"; cov "0.333596";
Chr2	Cufflinks	exon	14705578	14705813	1000	-	.	gene_id "AT2G34850"; transcript_id "AT2G34850.1"; exon_number "4"; FPKM "0.0638629247"; frac "1.000000"; conf_lo "0.000000"; conf_hi "0.191589"; cov "0.333596";
Chr2	Cufflinks	exon	14705900	14705991	1000	-	.	gene_id "AT2G34850"; transcript_id "AT2G34850.1"; exon_number "5"; FPKM "0.0638629247"; frac "1.000000"; conf_lo "0.000000"; conf_hi "0.191589"; cov "0.333596";
Chr2	Cufflinks	exon	14706086	14706191	1000	-	.	gene_id "AT2G34850"; transcript_id "AT2G34850.1"; exon_number "6"; FPKM "0.0638629247"; frac "1.000000"; conf_lo "0.000000"; conf_hi "0.191589"; cov "0.333596";
Chr2	Cufflinks	transcript	14708360	14710197	1	+	.	gene_id "CUFF.7898"; transcript_id "AT2G34860.2"; FPKM "0.0000000000"; frac "0.000000"; conf_lo "0.000000"; conf_hi "0.179112"; cov "0.000000"; full_read_support "yes";
Chr2	Cufflinks	exon	14708360	14708437	1	+	.	gene_id "CUFF.7898"; transcript_id "AT2G34860.2"; exon_number "1"; FPKM "0.0000000000"; frac "0.000000"; conf_lo "0.000000"; conf_hi "0.179112"; cov "0.000000";
Chr2	Cufflinks	exon	14708518	14708627	1	+	.	gene_id "CUFF.7898"; transcript_id "AT2G34860.2"; exon_number "2"; FPKM "0.0000000000"; frac "0.000000"; conf_lo "0.000000"; conf_hi "0.179112"; cov "0.000000";
Chr2	Cufflinks	exon	14709002	14709170	1	+	.	gene_id "CUFF.7898"; transcript_id "AT2G34860.2"; exon_number "3"; FPKM "0.0000000000"; frac "0.000000"; conf_lo "0.000000"; conf_hi "0.179112"; cov "0.000000";
Chr2	Cufflinks	exon	14709491	14709583	1	+	.	gene_id "CUFF.7898"; transcript_id "AT2G34860.2"; exon_number "4"; FPKM "0.0000000000"; frac "0.000000"; conf_lo "0.000000"; conf_hi "0.179112"; cov "0.000000";
Chr2	Cufflinks	exon	14709674	14709812	1	+	.	gene_id "CUFF.7898"; transcript_id "AT2G34860.2"; exon_number "5"; FPKM "0.0000000000"; frac "0.000000"; conf_lo "0.000000"; conf_hi "0.179112"; cov "0.000000";
Chr2	Cufflinks	exon	14709931	14710197	1	+	.	gene_id "CUFF.7898"; transcript_id "AT2G34860.2"; exon_number "6"; FPKM "0.0000000000"; frac "0.000000"; conf_lo "0.000000"; conf_hi "0.179112"; cov "0.000000";
Chr2	Cufflinks	transcript	14708360	14710197	1000	+	.	gene_id "CUFF.7898"; transcript_id "AT2G34860.1"; FPKM "54.6114718710"; frac "1.000000"; conf_lo "49.593917"; conf_hi "59.629026"; cov "285.138167"; full_read_support "yes";
Chr2	Cufflinks	exon	14708360	14708437	1000	+	.	gene_id "CUFF.7898"; transcript_id "AT2G34860.1"; exon_number "1"; FPKM "54.6114718710"; frac "1.000000"; conf_lo "49.593917"; conf_hi "59.629026"; cov "285.138167";
Chr2	Cufflinks	exon	14708518	14708627	1000	+	.	gene_id "CUFF.7898"; transcript_id "AT2G34860.1"; exon_number "2"; FPKM "54.6114718710"; frac "1.000000"; conf_lo "49.593917"; conf_hi "59.629026"; cov "285.138167";
Chr2	Cufflinks	exon	14709002	14709170	1000	+	.	gene_id "CUFF.7898"; transcript_id "AT2G34860.1"; exon_number "3"; FPKM "54.6114718710"; frac "1.000000"; conf_lo "49.593917"; conf_hi "59.629026"; cov "285.138167";
Chr2	Cufflinks	exon	14709491	14709583	1000	+	.	gene_id "CUFF.7898"; transcript_id "AT2G34860.1"; exon_number "4"; FPKM "54.6114718710"; frac "1.000000"; conf_lo "49.593917"; conf_hi "59.629026"; cov "285.138167";
Chr2	Cufflinks	exon	14709674	14709808	1000	+	.	gene_id "CUFF.7898"; transcript_id "AT2G34860.1"; exon_number "5"; FPKM "54.6114718710"; frac "1.000000"; conf_lo "49.593917"; conf_hi "59.629026"; cov "285.138167";
Chr2	Cufflinks	exon	14709931	14710197	1000	+	.	gene_id "CUFF.7898"; transcript_id "AT2G34860.1"; exon_number "6"; FPKM "54.6114718710"; frac "1.000000"; conf_lo "49.593917"; conf_hi "59.629026"; cov "285.138167";
Chr2	Cufflinks	transcript	14710777	14711453	1	+	.	gene_id "AT2G34870"; transcript_id "AT2G34870.1"; FPKM "0.0000000000"; frac "0.000000"; conf_lo "0.000000"; conf_hi "0.000000"; cov "0.000000"; full_read_support "no";
Chr2	Cufflinks	exon	14710777	14711453	1	+	.	gene_id "AT2G34870"; transcript_id "AT2G34870.1"; exon_number "1"; FPKM "0.0000000000"; frac "0.000000"; conf_lo "0.000000"; conf_hi "0.000000"; cov "0.000000";
Chr2	Cufflinks	transcript	14711880	14716634	1	-	.	gene_id "AT2G34880"; transcript_id "AT2G34880.1"; FPKM "0.0000000000"; frac "0.000000"; conf_lo "0.000000"; conf_hi "0.000000"; cov "0.000000"; full_read_support "no";
Chr2	Cufflinks	exon	14711880	14712029	1	-	.	gene_id "AT2G34880"; transcript_id "AT2G34880.1"; exon_number "1"; FPKM "0.0000000000"; frac "0.000000"; conf_lo "0.000000"; conf_hi "0.000000"; cov "0.000000";
Chr2	Cufflinks	exon	14712124	14712309	1	-	.	gene_id "AT2G34880"; transcript_id "AT2G34880.1"; exon_number "2"; FPKM "0.0000000000"; frac "0.000000"; conf_lo "0.000000"; conf_hi "0.000000"; cov "0.000000";
Chr2	Cufflinks	exon	14712399	14712502	1	-	.	gene_id "AT2G34880"; transcript_id "AT2G34880.1"; exon_number "3"; FPKM "0.0000000000"; frac "0.000000"; conf_lo "0.000000"; conf_hi "0.000000"; cov "0.000000";
Chr2	Cufflinks	exon	14712592	14713654	1	-	.	gene_id "AT2G34880"; transcript_id "AT2G34880.1"; exon_number "4"; FPKM "0.0000000000"; frac "0.000000"; conf_lo "0.000000"; conf_hi "0.000000"; cov "0.000000";
Chr2	Cufflinks	exon	14713742	14713969	1	-	.	gene_id "AT2G34880"; transcript_id "AT2G34880.1"; exon_number "5"; FPKM "0.0000000000"; frac "0.000000"; conf_lo "0.000000"; conf_hi "0.000000"; cov "0.000000";
Chr2	Cufflinks	exon	14715029	14715511	1	-	.	gene_id "AT2G34880"; transcript_id "AT2G34880.1"; exon_number "6"; FPKM "0.0000000000"; frac "0.000000"; conf_lo "0.000000"; conf_hi "0.000000"; cov "0.000000";
Chr2	Cufflinks	exon	14715598	14715675	1	-	.	gene_id "AT2G34880"; transcript_id "AT2G34880.1"; exon_number "7"; FPKM "0.0000000000"; frac "0.000000"; conf_lo "0.000000"; conf_hi "0.000000"; cov "0.000000";
Chr2	Cufflinks	exon	14715771	14715818	1	-	.	gene_id "AT2G34880"; transcript_id "AT2G34880.1"; exon_number "8"; FPKM "0.0000000000"; frac "0.000000"; conf_lo "0.000000"; conf_hi "0.000000"; cov "0.000000";
Chr2	Cufflinks	exon	14716082	14716129	1	-	.	gene_id "AT2G34880"; transcript_id "AT2G34880.1"; exon_number "9"; FPKM "0.0000000000"; frac "0.000000"; conf_lo "0.000000"; conf_hi "0.000000"; cov "0.000000";
Chr2	Cufflinks	exon	14716602	14716634	1	-	.	gene_id "AT2G34880"; transcript_id "AT2G34880.1"; exon_number "10"; FPKM "0.0000000000"; frac "0.000000"; conf_lo "0.000000"; conf_hi "0.000000"; cov "0.000000";
Chr2	Cufflinks	transcript	14718195	14721271	1	-	.	gene_id "AT2G34890"; transcript_id "AT2G34890.1"; FPKM "0.0000000000"; frac "0.000000"; conf_lo "0.000000"; conf_hi "0.000000"; cov "0.000000"; full_read_support "no";
Chr2	Cufflinks	exon	14718195	14718367	1	-	.	gene_id "AT2G34890"; transcript_id "AT2G34890.1"; exon_number "1"; FPKM "0.0000000000"; frac "0.000000"; conf_lo "0.000000"; conf_hi "0.000000"; cov "0.000000";
Chr2	Cufflinks	exon	14718468	14718642	1	-	.	gene_id "AT2G34890"; transcript_id "AT2G34890.1"; exon_number "2"; FPKM "0.0000000000"; frac "0.000000"; conf_lo "0.000000"; conf_hi "0.000000"; cov "0.000000";
Chr2	Cufflinks	exon	14718719	14718767	1	-	.	gene_id "AT2G34890"; transcript_id "AT2G34890.1"; exon_number "3"; FPKM "0.0000000000"; frac "0.000000"; conf_lo "0.000000"; conf_hi "0.000000"; cov "0.000000";
Chr2	Cufflinks	exon	14718837	14719150	1	-	.	gene_id "AT2G34890"; transcript_id "AT2G34890.1"; exon_number "4"; FPKM "0.0000000000"; frac "0.000000"; conf_lo "0.000000"; conf_hi "0.000000"; cov "0.000000";
Chr2	Cufflinks	exon	14719228	14719266	1	-	.	gene_id "AT2G34890"; transcript_id "AT2G34890.1"; exon_number "5"; FPKM "0.0000000000"; frac "0.000000"; conf_lo "0.000000"; conf_hi "0.000000"; cov "0.000000";
Chr2	Cufflinks	exon	14719350	14719439	1	-	.	gene_id "AT2G34890"; transcript_id "AT2G34890.1"; exon_number "6"; FPKM "0.0000000000"; frac "0.000000"; conf_lo "0.000000"; conf_hi "0.000000"; cov "0.000000";
Chr2	Cufflinks	exon	14719508	14719570	1	-	.	gene_id "AT2G34890"; transcript_id "AT2G34890.1"; exon_number "7"; FPKM "0.0000000000"; frac "0.000000"; conf_lo "0.000000"; conf_hi "0.000000"; cov "0.000000";
Chr2	Cufflinks	exon	14719650	14719766	1	-	.	gene_id "AT2G34890"; transcript_id "AT2G34890.1"; exon_number "8"; FPKM "0.0000000000"; frac "0.000000"; conf_lo "0.000000"; conf_hi "0.000000"; cov "0.000000";
Chr2	Cufflinks	exon	14719853	14719915	1	-	.	gene_id "AT2G34890"; transcript_id "AT2G34890.1"; exon_number "9"; FPKM "0.0000000000"; frac "0.000000"; conf_lo "0.000000"; conf_hi "0.000000"; cov "0.000000";
Chr2	Cufflinks	exon	14720004	14720054	1	-	.	gene_id "AT2G34890"; transcript_id "AT2G34890.1"; exon_number "10"; FPKM "0.0000000000"; frac "0.000000"; conf_lo "0.000000"; conf_hi "0.000000"; cov "0.000000";
Chr2	Cufflinks	exon	14720126	14720209	1	-	.	gene_id "AT2G34890"; transcript_id "AT2G34890.1"; exon_number "11"; FPKM "0.0000000000"; frac "0.000000"; conf_lo "0.000000"; conf_hi "0.000000"; cov "0.000000";
Chr2	Cufflinks	exon	14720289	14720410	1	-	.	gene_id "AT2G34890"; transcript_id "AT2G34890.1"; exon_number "12"; FPKM "0.0000000000"; frac "0.000000"; conf_lo "0.000000"; conf_hi "0.000000"; cov "0.000000";
Chr2	Cufflinks	exon	14720490	14720607	1	-	.	gene_id "AT2G34890"; transcript_id "AT2G34890.1"; exon_number "13"; FPKM "0.0000000000"; frac "0.000000"; conf_lo "0.000000"; conf_hi "0.000000"; cov "0.000000";
Chr2	Cufflinks	exon	14720685	14720735	1	-	.	gene_id "AT2G34890"; transcript_id "AT2G34890.1"; exon_number "14"; FPKM "0.0000000000"; frac "0.000000"; conf_lo "0.000000"; conf_hi "0.000000"; cov "0.000000";
Chr2	Cufflinks	exon	14720817	14720903	1	-	.	gene_id "AT2G34890"; transcript_id "AT2G34890.1"; exon_number "15"; FPKM "0.0000000000"; frac "0.000000"; conf_lo "0.000000"; conf_hi "0.000000"; cov "0.000000";
Chr2	Cufflinks	exon	14720990	14721069	1	-	.	gene_id "AT2G34890"; transcript_id "AT2G34890.1"; exon_number "16"; FPKM "0.0000000000"; frac "0.000000"; conf_lo "0.000000"; conf_hi "0.000000"; cov "0.000000";
Chr2	Cufflinks	exon	14721154	14721271	1	-	.	gene_id "AT2G34890"; transcript_id "AT2G34890.1"; exon_number "17"; FPKM "0.0000000000"; frac "0.000000"; conf_lo "0.000000"; conf_hi "0.000000"; cov "0.000000";
Chr2	Cufflinks	transcript	14723013	14725650	872	-	.	gene_id "CUFF.7899"; transcript_id "AT2G34900.1"; FPKM "5.6159391205"; frac "0.503535"; conf_lo "4.318536"; conf_hi "6.913342"; cov "29.312149"; full_read_support "yes";
Chr2	Cufflinks	exon	14723013	14723530	872	-	.	gene_id "CUFF.7899"; transcript_id "AT2G34900.1"; exon_number "1"; FPKM "5.6159391205"; frac "0.503535"; conf_lo "4.318536"; conf_hi "6.913342"; cov "29.312149";
Chr2	Cufflinks	exon	14723616	14723766	872	-	.	gene_id "CUFF.7899"; transcript_id "AT2G34900.1"; exon_number "2"; FPKM "5.6159391205"; frac "0.503535"; conf_lo "4.318536"; conf_hi "6.913342"; cov "29.312149";
Chr2	Cufflinks	exon	14723853	14723911	872	-	.	gene_id "CUFF.7899"; transcript_id "AT2G34900.1"; exon_number "3"; FPKM "5.6159391205"; frac "0.503535"; conf_lo "4.318536"; conf_hi "6.913342"; cov "29.312149";
Chr2	Cufflinks	exon	14724012	14724110	872	-	.	gene_id "CUFF.7899"; transcript_id "AT2G34900.1"; exon_number "4"; FPKM "5.6159391205"; frac "0.503535"; conf_lo "4.318536"; conf_hi "6.913342"; cov "29.312149";
Chr2	Cufflinks	exon	14724186	14724401	872	-	.	gene_id "CUFF.7899"; transcript_id "AT2G34900.1"; exon_number "5"; FPKM "5.6159391205"; frac "0.503535"; conf_lo "4.318536"; conf_hi "6.913342"; cov "29.312149";
Chr2	Cufflinks	exon	14724519	14724596	872	-	.	gene_id "CUFF.7899"; transcript_id "AT2G34900.1"; exon_number "6"; FPKM "5.6159391205"; frac "0.503535"; conf_lo "4.318536"; conf_hi "6.913342"; cov "29.312149";
Chr2	Cufflinks	exon	14724771	14724983	872	-	.	gene_id "CUFF.7899"; transcript_id "AT2G34900.1"; exon_number "7"; FPKM "5.6159391205"; frac "0.503535"; conf_lo "4.318536"; conf_hi "6.913342"; cov "29.312149";
Chr2	Cufflinks	exon	14725055	14725183	872	-	.	gene_id "CUFF.7899"; transcript_id "AT2G34900.1"; exon_number "8"; FPKM "5.6159391205"; frac "0.503535"; conf_lo "4.318536"; conf_hi "6.913342"; cov "29.312149";
Chr2	Cufflinks	exon	14725545	14725650	872	-	.	gene_id "CUFF.7899"; transcript_id "AT2G34900.1"; exon_number "9"; FPKM "5.6159391205"; frac "0.503535"; conf_lo "4.318536"; conf_hi "6.913342"; cov "29.312149";
Chr2	Cufflinks	transcript	14723142	14725629	1000	-	.	gene_id "CUFF.7899"; transcript_id "AT2G34900.2"; FPKM "6.4351568444"; frac "0.496465"; conf_lo "4.937023"; conf_hi "7.933291"; cov "33.588020"; full_read_support "yes";
Chr2	Cufflinks	exon	14723142	14723530	1000	-	.	gene_id "CUFF.7899"; transcript_id "AT2G34900.2"; exon_number "1"; FPKM "6.4351568444"; frac "0.496465"; conf_lo "4.937023"; conf_hi "7.933291"; cov "33.588020";
Chr2	Cufflinks	exon	14723616	14723766	1000	-	.	gene_id "CUFF.7899"; transcript_id "AT2G34900.2"; exon_number "2"; FPKM "6.4351568444"; frac "0.496465"; conf_lo "4.937023"; conf_hi "7.933291"; cov "33.588020";
Chr2	Cufflinks	exon	14723853	14723911	1000	-	.	gene_id "CUFF.7899"; transcript_id "AT2G34900.2"; exon_number "3"; FPKM "6.4351568444"; frac "0.496465"; conf_lo "4.937023"; conf_hi "7.933291"; cov "33.588020";
Chr2	Cufflinks	exon	14724012	14724110	1000	-	.	gene_id "CUFF.7899"; transcript_id "AT2G34900.2"; exon_number "4"; FPKM "6.4351568444"; frac "0.496465"; conf_lo "4.937023"; conf_hi "7.933291"; cov "33.588020";
Chr2	Cufflinks	exon	14724186	14724401	1000	-	.	gene_id "CUFF.7899"; transcript_id "AT2G34900.2"; exon_number "5"; FPKM "6.4351568444"; frac "0.496465"; conf_lo "4.937023"; conf_hi "7.933291"; cov "33.588020";
Chr2	Cufflinks	exon	14724519	14724596	1000	-	.	gene_id "CUFF.7899"; transcript_id "AT2G34900.2"; exon_number "6"; FPKM "6.4351568444"; frac "0.496465"; conf_lo "4.937023"; conf_hi "7.933291"; cov "33.588020";
Chr2	Cufflinks	exon	14724771	14724983	1000	-	.	gene_id "CUFF.7899"; transcript_id "AT2G34900.2"; exon_number "7"; FPKM "6.4351568444"; frac "0.496465"; conf_lo "4.937023"; conf_hi "7.933291"; cov "33.588020";
Chr2	Cufflinks	exon	14725055	14725183	1000	-	.	gene_id "CUFF.7899"; transcript_id "AT2G34900.2"; exon_number "8"; FPKM "6.4351568444"; frac "0.496465"; conf_lo "4.937023"; conf_hi "7.933291"; cov "33.588020";
Chr2	Cufflinks	exon	14725584	14725629	1000	-	.	gene_id "CUFF.7899"; transcript_id "AT2G34900.2"; exon_number "9"; FPKM "6.4351568444"; frac "0.496465"; conf_lo "4.937023"; conf_hi "7.933291"; cov "33.588020";
Chr2	Cufflinks	transcript	14726800	14728128	1000	+	.	gene_id "AT2G34910"; transcript_id "AT2G34910.1"; FPKM "2.3146466202"; frac "0.493506"; conf_lo "1.607956"; conf_hi "3.021337"; cov "12.083322"; full_read_support "yes";
Chr2	Cufflinks	exon	14726800	14728128	1000	+	.	gene_id "AT2G34910"; transcript_id "AT2G34910.1"; exon_number "1"; FPKM "2.3146466202"; frac "0.493506"; conf_lo "1.607956"; conf_hi "3.021337"; cov "12.083322";
Chr2	Cufflinks	transcript	14728027	14731156	984	-	.	gene_id "CUFF.7900"; transcript_id "AT2G34920.1"; FPKM "0.5967759724"; frac "0.277739"; conf_lo "0.325494"; conf_hi "0.868058"; cov "3.115394"; full_read_support "no";
Chr2	Cufflinks	exon	14728027	14728498	984	-	.	gene_id "CUFF.7900"; transcript_id "AT2G34920.1"; exon_number "1"; FPKM "0.5967759724"; frac "0.277739"; conf_lo "0.325494"; conf_hi "0.868058"; cov "3.115394";
Chr2	Cufflinks	exon	14728607	14728755	984	-	.	gene_id "CUFF.7900"; transcript_id "AT2G34920.1"; exon_number "2"; FPKM "0.5967759724"; frac "0.277739"; conf_lo "0.325494"; conf_hi "0.868058"; cov "3.115394";
Chr2	Cufflinks	exon	14728880	14729144	984	-	.	gene_id "CUFF.7900"; transcript_id "AT2G34920.1"; exon_number "3"; FPKM "0.5967759724"; frac "0.277739"; conf_lo "0.325494"; conf_hi "0.868058"; cov "3.115394";
Chr2	Cufflinks	exon	14729222	14729797	984	-	.	gene_id "CUFF.7900"; transcript_id "AT2G34920.1"; exon_number "4"; FPKM "0.5967759724"; frac "0.277739"; conf_lo "0.325494"; conf_hi "0.868058"; cov "3.115394";
Chr2	Cufflinks	exon	14729882	14729997	984	-	.	gene_id "CUFF.7900"; transcript_id "AT2G34920.1"; exon_number "5"; FPKM "0.5967759724"; frac "0.277739"; conf_lo "0.325494"; conf_hi "0.868058"; cov "3.115394";
Chr2	Cufflinks	exon	14730088	14731156	984	-	.	gene_id "CUFF.7900"; transcript_id "AT2G34920.1"; exon_number "6"; FPKM "0.5967759724"; frac "0.277739"; conf_lo "0.325494"; conf_hi "0.868058"; cov "3.115394";
Chr2	Cufflinks	transcript	14728754	14731183	1000	-	.	gene_id "CUFF.7900"; transcript_id "CUFF.7900.2"; FPKM "0.6061633596"; frac "0.228755"; conf_lo "0.297996"; conf_hi "0.914331"; cov "3.164400"; full_read_support "no";
Chr2	Cufflinks	exon	14728754	14728797	1000	-	.	gene_id "CUFF.7900"; transcript_id "CUFF.7900.2"; exon_number "1"; FPKM "0.6061633596"; frac "0.228755"; conf_lo "0.297996"; conf_hi "0.914331"; cov "3.164400";
Chr2	Cufflinks	exon	14728880	14729144	1000	-	.	gene_id "CUFF.7900"; transcript_id "CUFF.7900.2"; exon_number "2"; FPKM "0.6061633596"; frac "0.228755"; conf_lo "0.297996"; conf_hi "0.914331"; cov "3.164400";
Chr2	Cufflinks	exon	14729222	14729797	1000	-	.	gene_id "CUFF.7900"; transcript_id "CUFF.7900.2"; exon_number "3"; FPKM "0.6061633596"; frac "0.228755"; conf_lo "0.297996"; conf_hi "0.914331"; cov "3.164400";
Chr2	Cufflinks	exon	14729882	14731183	1000	-	.	gene_id "CUFF.7900"; transcript_id "CUFF.7900.2"; exon_number "4"; FPKM "0.6061633596"; frac "0.228755"; conf_lo "0.297996"; conf_hi "0.914331"; cov "3.164400";
Chr2	Cufflinks	transcript	14734270	14734536	1000	+	.	gene_id "AT2G34925"; transcript_id "AT2G34925.1"; FPKM "6.1723859527"; frac "1.000000"; conf_lo "0.458675"; conf_hi "11.886096"; cov "32.170594"; full_read_support "yes";
Chr2	Cufflinks	exon	14734270	14734536	1000	+	.	gene_id "AT2G34925"; transcript_id "AT2G34925.1"; exon_number "1"; FPKM "6.1723859527"; frac "1.000000"; conf_lo "0.458675"; conf_hi "11.886096"; cov "32.170594";
Chr2	Cufflinks	transcript	14736170	14737096	1000	+	.	gene_id "CUFF.7901"; transcript_id "CUFF.7901.1"; FPKM "3.8115554953"; frac "0.227273"; conf_lo "2.671288"; conf_hi "4.951823"; cov "19.896425"; full_read_support "yes";
Chr2	Cufflinks	exon	14736170	14737096	1000	+	.	gene_id "CUFF.7901"; transcript_id "CUFF.7901.1"; exon_number "1"; FPKM "3.8115554953"; frac "0.227273"; conf_lo "2.671288"; conf_hi "4.951823"; cov "19.896425";
Chr2	Cufflinks	transcript	14737440	14740086	1000	+	.	gene_id "CUFF.7902"; transcript_id "CUFF.7902.1"; FPKM "2.5548705531"; frac "0.520202"; conf_lo "2.046252"; conf_hi "3.063489"; cov "13.336495"; full_read_support "yes";
Chr2	Cufflinks	exon	14737440	14740086	1000	+	.	gene_id "CUFF.7902"; transcript_id "CUFF.7902.1"; exon_number "1"; FPKM "2.5548705531"; frac "0.520202"; conf_lo "2.046252"; conf_hi "3.063489"; cov "13.336495";
Chr2	Cufflinks	transcript	14737066	14739904	1000	-	.	gene_id "AT2G34930"; transcript_id "AT2G34930.1"; FPKM "1.1494900669"; frac "0.252525"; conf_lo "0.824890"; conf_hi "1.474090"; cov "6.000370"; full_read_support "yes";
Chr2	Cufflinks	exon	14737066	14739904	1000	-	.	gene_id "AT2G34930"; transcript_id "AT2G34930.1"; exon_number "1"; FPKM "1.1494900669"; frac "0.252525"; conf_lo "0.824890"; conf_hi "1.474090"; cov "6.000370";
Chr2	Cufflinks	transcript	14740468	14743417	1000	+	.	gene_id "CUFF.7903"; transcript_id "AT2G34940.1"; FPKM "0.3884234647"; frac "1.000000"; conf_lo "0.151920"; conf_hi "0.624927"; cov "2.022780"; full_read_support "no";
Chr2	Cufflinks	exon	14740468	14740794	1000	+	.	gene_id "CUFF.7903"; transcript_id "AT2G34940.1"; exon_number "1"; FPKM "0.3884234647"; frac "1.000000"; conf_lo "0.151920"; conf_hi "0.624927"; cov "2.022780";
Chr2	Cufflinks	exon	14740951	14741637	1000	+	.	gene_id "CUFF.7903"; transcript_id "AT2G34940.1"; exon_number "2"; FPKM "0.3884234647"; frac "1.000000"; conf_lo "0.151920"; conf_hi "0.624927"; cov "2.022780";
Chr2	Cufflinks	exon	14741727	14741815	1000	+	.	gene_id "CUFF.7903"; transcript_id "AT2G34940.1"; exon_number "3"; FPKM "0.3884234647"; frac "1.000000"; conf_lo "0.151920"; conf_hi "0.624927"; cov "2.022780";
Chr2	Cufflinks	exon	14741887	14741956	1000	+	.	gene_id "CUFF.7903"; transcript_id "AT2G34940.1"; exon_number "4"; FPKM "0.3884234647"; frac "1.000000"; conf_lo "0.151920"; conf_hi "0.624927"; cov "2.022780";
Chr2	Cufflinks	exon	14742028	14742111	1000	+	.	gene_id "CUFF.7903"; transcript_id "AT2G34940.1"; exon_number "5"; FPKM "0.3884234647"; frac "1.000000"; conf_lo "0.151920"; conf_hi "0.624927"; cov "2.022780";
Chr2	Cufflinks	exon	14742191	14742267	1000	+	.	gene_id "CUFF.7903"; transcript_id "AT2G34940.1"; exon_number "6"; FPKM "0.3884234647"; frac "1.000000"; conf_lo "0.151920"; conf_hi "0.624927"; cov "2.022780";
Chr2	Cufflinks	exon	14742353	14742434	1000	+	.	gene_id "CUFF.7903"; transcript_id "AT2G34940.1"; exon_number "7"; FPKM "0.3884234647"; frac "1.000000"; conf_lo "0.151920"; conf_hi "0.624927"; cov "2.022780";
Chr2	Cufflinks	exon	14742515	14742597	1000	+	.	gene_id "CUFF.7903"; transcript_id "AT2G34940.1"; exon_number "8"; FPKM "0.3884234647"; frac "1.000000"; conf_lo "0.151920"; conf_hi "0.624927"; cov "2.022780";
Chr2	Cufflinks	exon	14742676	14742739	1000	+	.	gene_id "CUFF.7903"; transcript_id "AT2G34940.1"; exon_number "9"; FPKM "0.3884234647"; frac "1.000000"; conf_lo "0.151920"; conf_hi "0.624927"; cov "2.022780";
Chr2	Cufflinks	exon	14742828	14742956	1000	+	.	gene_id "CUFF.7903"; transcript_id "AT2G34940.1"; exon_number "10"; FPKM "0.3884234647"; frac "1.000000"; conf_lo "0.151920"; conf_hi "0.624927"; cov "2.022780";
Chr2	Cufflinks	exon	14743028	14743134	1000	+	.	gene_id "CUFF.7903"; transcript_id "AT2G34940.1"; exon_number "11"; FPKM "0.3884234647"; frac "1.000000"; conf_lo "0.151920"; conf_hi "0.624927"; cov "2.022780";
Chr2	Cufflinks	exon	14743228	14743417	1000	+	.	gene_id "CUFF.7903"; transcript_id "AT2G34940.1"; exon_number "12"; FPKM "0.3884234647"; frac "1.000000"; conf_lo "0.151920"; conf_hi "0.624927"; cov "2.022780";
Chr2	Cufflinks	transcript	14743475	14743548	1	-	.	gene_id "AT2G34950"; transcript_id "AT2G34950.1"; FPKM "0.0000000000"; frac "0.000000"; conf_lo "0.000000"; conf_hi "0.000000"; cov "0.000000"; full_read_support "no";
Chr2	Cufflinks	exon	14743475	14743548	1	-	.	gene_id "AT2G34950"; transcript_id "AT2G34950.1"; exon_number "1"; FPKM "0.0000000000"; frac "0.000000"; conf_lo "0.000000"; conf_hi "0.000000"; cov "0.000000";
Chr2	Cufflinks	transcript	14744037	14745961	1000	-	.	gene_id "AT2G34960"; transcript_id "AT2G34960.1"; FPKM "0.9402364469"; frac "1.000000"; conf_lo "0.578570"; conf_hi "1.301903"; cov "4.911445"; full_read_support "yes";
Chr2	Cufflinks	exon	14744037	14745961	1000	-	.	gene_id "AT2G34960"; transcript_id "AT2G34960.1"; exon_number "1"; FPKM "0.9402364469"; frac "1.000000"; conf_lo "0.578570"; conf_hi "1.301903"; cov "4.911445";
Chr2	Cufflinks	transcript	14746307	14748781	1000	+	.	gene_id "AT2G34970"; transcript_id "AT2G34970.1"; FPKM "12.5265543517"; frac "1.000000"; conf_lo "11.274541"; conf_hi "13.778568"; cov "65.375006"; full_read_support "yes";
Chr2	Cufflinks	exon	14746307	14748781	1000	+	.	gene_id "AT2G34970"; transcript_id "AT2G34970.1"; exon_number "1"; FPKM "12.5265543517"; frac "1.000000"; conf_lo "11.274541"; conf_hi "13.778568"; cov "65.375006";
Chr2	Cufflinks	transcript	14748967	14749878	1	+	.	gene_id "AT2G34980"; transcript_id "AT2G34980.1"; FPKM "0.0000000000"; frac "0.000000"; conf_lo "0.000000"; conf_hi "0.164727"; cov "0.000000"; full_read_support "yes";
Chr2	Cufflinks	exon	14748967	14749878	1	+	.	gene_id "AT2G34980"; transcript_id "AT2G34980.1"; exon_number "1"; FPKM "0.0000000000"; frac "0.000000"; conf_lo "0.000000"; conf_hi "0.164727"; cov "0.000000";
Chr2	Cufflinks	transcript	14750064	14750134	1	+	.	gene_id "AT2G34985"; transcript_id "AT2G34985.1"; FPKM "0.0000000000"; frac "0.000000"; conf_lo "0.000000"; conf_hi "0.000000"; cov "0.000000"; full_read_support "no";
Chr2	Cufflinks	exon	14750064	14750134	1	+	.	gene_id "AT2G34985"; transcript_id "AT2G34985.1"; exon_number "1"; FPKM "0.0000000000"; frac "0.000000"; conf_lo "0.000000"; conf_hi "0.000000"; cov "0.000000";
Chr2	Cufflinks	transcript	14750260	14751168	1	-	.	gene_id "AT2G34990"; transcript_id "AT2G34990.1"; FPKM "0.0000000000"; frac "0.000000"; conf_lo "0.000000"; conf_hi "0.000000"; cov "0.000000"; full_read_support "no";
Chr2	Cufflinks	exon	14750260	14751168	1	-	.	gene_id "AT2G34990"; transcript_id "AT2G34990.1"; exon_number "1"; FPKM "0.0000000000"; frac "0.000000"; conf_lo "0.000000"; conf_hi "0.000000"; cov "0.000000";
Chr2	Cufflinks	transcript	14751574	14753319	1000	-	.	gene_id "AT2G35000"; transcript_id "AT2G35000.1"; FPKM "1.0876504093"; frac "1.000000"; conf_lo "0.683707"; conf_hi "1.491594"; cov "5.674950"; full_read_support "yes";
Chr2	Cufflinks	exon	14751574	14753319	1000	-	.	gene_id "AT2G35000"; transcript_id "AT2G35000.1"; exon_number "1"; FPKM "1.0876504093"; frac "1.000000"; conf_lo "0.683707"; conf_hi "1.491594"; cov "5.674950";
Chr2	Cufflinks	transcript	14754271	14756129	1000	+	.	gene_id "CUFF.7904"; transcript_id "AT2G35010.1"; FPKM "22.7145597568"; frac "1.000000"; conf_lo "19.866993"; conf_hi "25.562126"; cov "118.530491"; full_read_support "yes";
Chr2	Cufflinks	exon	14754271	14754641	1000	+	.	gene_id "CUFF.7904"; transcript_id "AT2G35010.1"; exon_number "1"; FPKM "22.7145597568"; frac "1.000000"; conf_lo "19.866993"; conf_hi "25.562126"; cov "118.530491";
Chr2	Cufflinks	exon	14754960	14755025	1000	+	.	gene_id "CUFF.7904"; transcript_id "AT2G35010.1"; exon_number "2"; FPKM "22.7145597568"; frac "1.000000"; conf_lo "19.866993"; conf_hi "25.562126"; cov "118.530491";
Chr2	Cufflinks	exon	14755119	14755169	1000	+	.	gene_id "CUFF.7904"; transcript_id "AT2G35010.1"; exon_number "3"; FPKM "22.7145597568"; frac "1.000000"; conf_lo "19.866993"; conf_hi "25.562126"; cov "118.530491";
Chr2	Cufflinks	exon	14755261	14755340	1000	+	.	gene_id "CUFF.7904"; transcript_id "AT2G35010.1"; exon_number "4"; FPKM "22.7145597568"; frac "1.000000"; conf_lo "19.866993"; conf_hi "25.562126"; cov "118.530491";
Chr2	Cufflinks	exon	14755631	14755675	1000	+	.	gene_id "CUFF.7904"; transcript_id "AT2G35010.1"; exon_number "5"; FPKM "22.7145597568"; frac "1.000000"; conf_lo "19.866993"; conf_hi "25.562126"; cov "118.530491";
Chr2	Cufflinks	exon	14755790	14756129	1000	+	.	gene_id "CUFF.7904"; transcript_id "AT2G35010.1"; exon_number "6"; FPKM "22.7145597568"; frac "1.000000"; conf_lo "19.866993"; conf_hi "25.562126"; cov "118.530491";
Chr2	Cufflinks	transcript	14754271	14756323	1	+	.	gene_id "CUFF.7904"; transcript_id "AT2G35010.2"; FPKM "0.0000000000"; frac "0.000000"; conf_lo "0.000000"; conf_hi "0.152077"; cov "0.000000"; full_read_support "no";
Chr2	Cufflinks	exon	14754271	14754641	1	+	.	gene_id "CUFF.7904"; transcript_id "AT2G35010.2"; exon_number "1"; FPKM "0.0000000000"; frac "0.000000"; conf_lo "0.000000"; conf_hi "0.152077"; cov "0.000000";
Chr2	Cufflinks	exon	14754960	14755025	1	+	.	gene_id "CUFF.7904"; transcript_id "AT2G35010.2"; exon_number "2"; FPKM "0.0000000000"; frac "0.000000"; conf_lo "0.000000"; conf_hi "0.152077"; cov "0.000000";
Chr2	Cufflinks	exon	14755119	14755169	1	+	.	gene_id "CUFF.7904"; transcript_id "AT2G35010.2"; exon_number "3"; FPKM "0.0000000000"; frac "0.000000"; conf_lo "0.000000"; conf_hi "0.152077"; cov "0.000000";
Chr2	Cufflinks	exon	14755261	14755340	1	+	.	gene_id "CUFF.7904"; transcript_id "AT2G35010.2"; exon_number "4"; FPKM "0.0000000000"; frac "0.000000"; conf_lo "0.000000"; conf_hi "0.152077"; cov "0.000000";
Chr2	Cufflinks	exon	14755631	14755675	1	+	.	gene_id "CUFF.7904"; transcript_id "AT2G35010.2"; exon_number "5"; FPKM "0.0000000000"; frac "0.000000"; conf_lo "0.000000"; conf_hi "0.152077"; cov "0.000000";
Chr2	Cufflinks	exon	14755790	14755940	1	+	.	gene_id "CUFF.7904"; transcript_id "AT2G35010.2"; exon_number "6"; FPKM "0.0000000000"; frac "0.000000"; conf_lo "0.000000"; conf_hi "0.152077"; cov "0.000000";
Chr2	Cufflinks	exon	14756118	14756323	1	+	.	gene_id "CUFF.7904"; transcript_id "AT2G35010.2"; exon_number "7"; FPKM "0.0000000000"; frac "0.000000"; conf_lo "0.000000"; conf_hi "0.152077"; cov "0.000000";
Chr2	Cufflinks	transcript	14756711	14760706	1000	+	.	gene_id "CUFF.7905"; transcript_id "AT2G35020.1"; FPKM "7.1759710062"; frac "0.154776"; conf_lo "6.111700"; conf_hi "8.240242"; cov "37.457981"; full_read_support "yes";
Chr2	Cufflinks	exon	14756711	14756997	1000	+	.	gene_id "CUFF.7905"; transcript_id "AT2G35020.1"; exon_number "1"; FPKM "7.1759710062"; frac "0.154776"; conf_lo "6.111700"; conf_hi "8.240242"; cov "37.457981";
Chr2	Cufflinks	exon	14757175	14757229	1000	+	.	gene_id "CUFF.7905"; transcript_id "AT2G35020.1"; exon_number "2"; FPKM "7.1759710062"; frac "0.154776"; conf_lo "6.111700"; conf_hi "8.240242"; cov "37.457981";
Chr2	Cufflinks	exon	14757315	14757466	1000	+	.	gene_id "CUFF.7905"; transcript_id "AT2G35020.1"; exon_number "3"; FPKM "7.1759710062"; frac "0.154776"; conf_lo "6.111700"; conf_hi "8.240242"; cov "37.457981";
Chr2	Cufflinks	exon	14758142	14758181	1000	+	.	gene_id "CUFF.7905"; transcript_id "AT2G35020.1"; exon_number "4"; FPKM "7.1759710062"; frac "0.154776"; conf_lo "6.111700"; conf_hi "8.240242"; cov "37.457981";
Chr2	Cufflinks	exon	14758359	14758451	1000	+	.	gene_id "CUFF.7905"; transcript_id "AT2G35020.1"; exon_number "5"; FPKM "7.1759710062"; frac "0.154776"; conf_lo "6.111700"; conf_hi "8.240242"; cov "37.457981";
Chr2	Cufflinks	exon	14758536	14758651	1000	+	.	gene_id "CUFF.7905"; transcript_id "AT2G35020.1"; exon_number "6"; FPKM "7.1759710062"; frac "0.154776"; conf_lo "6.111700"; conf_hi "8.240242"; cov "37.457981";
Chr2	Cufflinks	exon	14758740	14758814	1000	+	.	gene_id "CUFF.7905"; transcript_id "AT2G35020.1"; exon_number "7"; FPKM "7.1759710062"; frac "0.154776"; conf_lo "6.111700"; conf_hi "8.240242"; cov "37.457981";
Chr2	Cufflinks	exon	14758934	14758973	1000	+	.	gene_id "CUFF.7905"; transcript_id "AT2G35020.1"; exon_number "8"; FPKM "7.1759710062"; frac "0.154776"; conf_lo "6.111700"; conf_hi "8.240242"; cov "37.457981";
Chr2	Cufflinks	exon	14759062	14759144	1000	+	.	gene_id "CUFF.7905"; transcript_id "AT2G35020.1"; exon_number "9"; FPKM "7.1759710062"; frac "0.154776"; conf_lo "6.111700"; conf_hi "8.240242"; cov "37.457981";
Chr2	Cufflinks	exon	14759234	14759311	1000	+	.	gene_id "CUFF.7905"; transcript_id "AT2G35020.1"; exon_number "10"; FPKM "7.1759710062"; frac "0.154776"; conf_lo "6.111700"; conf_hi "8.240242"; cov "37.457981";
Chr2	Cufflinks	exon	14759445	14759588	1000	+	.	gene_id "CUFF.7905"; transcript_id "AT2G35020.1"; exon_number "11"; FPKM "7.1759710062"; frac "0.154776"; conf_lo "6.111700"; conf_hi "8.240242"; cov "37.457981";
Chr2	Cufflinks	exon	14759781	14759848	1000	+	.	gene_id "CUFF.7905"; transcript_id "AT2G35020.1"; exon_number "12"; FPKM "7.1759710062"; frac "0.154776"; conf_lo "6.111700"; conf_hi "8.240242"; cov "37.457981";
Chr2	Cufflinks	exon	14759931	14760045	1000	+	.	gene_id "CUFF.7905"; transcript_id "AT2G35020.1"; exon_number "13"; FPKM "7.1759710062"; frac "0.154776"; conf_lo "6.111700"; conf_hi "8.240242"; cov "37.457981";
Chr2	Cufflinks	exon	14760153	14760309	1000	+	.	gene_id "CUFF.7905"; transcript_id "AT2G35020.1"; exon_number "14"; FPKM "7.1759710062"; frac "0.154776"; conf_lo "6.111700"; conf_hi "8.240242"; cov "37.457981";
Chr2	Cufflinks	exon	14760380	14760706	1000	+	.	gene_id "CUFF.7905"; transcript_id "AT2G35020.1"; exon_number "15"; FPKM "7.1759710062"; frac "0.154776"; conf_lo "6.111700"; conf_hi "8.240242"; cov "37.457981";
Chr2	Cufflinks	transcript	14760869	14763077	1	-	.	gene_id "CUFF.7906"; transcript_id "AT2G35030.1"; FPKM "0.0000000000"; frac "0.000000"; conf_lo "0.000000"; conf_hi "0.057596"; cov "0.000000"; full_read_support "yes";
Chr2	Cufflinks	exon	14760869	14763077	1	-	.	gene_id "CUFF.7906"; transcript_id "AT2G35030.1"; exon_number "1"; FPKM "0.0000000000"; frac "0.000000"; conf_lo "0.000000"; conf_hi "0.057596"; cov "0.000000";
Chr2	Cufflinks	transcript	14763178	14765079	1	-	.	gene_id "CUFF.7906"; transcript_id "AT2G35035.2"; FPKM "0.0000000000"; frac "0.000000"; conf_lo "0.000000"; conf_hi "0.164964"; cov "0.000000"; full_read_support "no";
Chr2	Cufflinks	exon	14763178	14763319	1	-	.	gene_id "CUFF.7906"; transcript_id "AT2G35035.2"; exon_number "1"; FPKM "0.0000000000"; frac "0.000000"; conf_lo "0.000000"; conf_hi "0.164964"; cov "0.000000";
Chr2	Cufflinks	exon	14763414	14763500	1	-	.	gene_id "CUFF.7906"; transcript_id "AT2G35035.2"; exon_number "2"; FPKM "0.0000000000"; frac "0.000000"; conf_lo "0.000000"; conf_hi "0.164964"; cov "0.000000";
Chr2	Cufflinks	exon	14763624	14763792	1	-	.	gene_id "CUFF.7906"; transcript_id "AT2G35035.2"; exon_number "3"; FPKM "0.0000000000"; frac "0.000000"; conf_lo "0.000000"; conf_hi "0.164964"; cov "0.000000";
Chr2	Cufflinks	exon	14763890	14763972	1	-	.	gene_id "CUFF.7906"; transcript_id "AT2G35035.2"; exon_number "4"; FPKM "0.0000000000"; frac "0.000000"; conf_lo "0.000000"; conf_hi "0.164964"; cov "0.000000";
Chr2	Cufflinks	exon	14764125	14764221	1	-	.	gene_id "CUFF.7906"; transcript_id "AT2G35035.2"; exon_number "5"; FPKM "0.0000000000"; frac "0.000000"; conf_lo "0.000000"; conf_hi "0.164964"; cov "0.000000";
Chr2	Cufflinks	exon	14764332	14764361	1	-	.	gene_id "CUFF.7906"; transcript_id "AT2G35035.2"; exon_number "6"; FPKM "0.0000000000"; frac "0.000000"; conf_lo "0.000000"; conf_hi "0.164964"; cov "0.000000";
Chr2	Cufflinks	exon	14764493	14764521	1	-	.	gene_id "CUFF.7906"; transcript_id "AT2G35035.2"; exon_number "7"; FPKM "0.0000000000"; frac "0.000000"; conf_lo "0.000000"; conf_hi "0.164964"; cov "0.000000";
Chr2	Cufflinks	exon	14764636	14764710	1	-	.	gene_id "CUFF.7906"; transcript_id "AT2G35035.2"; exon_number "8"; FPKM "0.0000000000"; frac "0.000000"; conf_lo "0.000000"; conf_hi "0.164964"; cov "0.000000";
Chr2	Cufflinks	exon	14764796	14764861	1	-	.	gene_id "CUFF.7906"; transcript_id "AT2G35035.2"; exon_number "9"; FPKM "0.0000000000"; frac "0.000000"; conf_lo "0.000000"; conf_hi "0.164964"; cov "0.000000";
Chr2	Cufflinks	exon	14764947	14765079	1	-	.	gene_id "CUFF.7906"; transcript_id "AT2G35035.2"; exon_number "10"; FPKM "0.0000000000"; frac "0.000000"; conf_lo "0.000000"; conf_hi "0.164964"; cov "0.000000";
Chr2	Cufflinks	transcript	14763382	14765045	1	-	.	gene_id "CUFF.7906"; transcript_id "AT2G35035.1"; FPKM "0.0000000000"; frac "0.000000"; conf_lo "0.000000"; conf_hi "0.170094"; cov "0.000000"; full_read_support "no";
Chr2	Cufflinks	exon	14763382	14763500	1	-	.	gene_id "CUFF.7906"; transcript_id "AT2G35035.1"; exon_number "1"; FPKM "0.0000000000"; frac "0.000000"; conf_lo "0.000000"; conf_hi "0.170094"; cov "0.000000";
Chr2	Cufflinks	exon	14763624	14763792	1	-	.	gene_id "CUFF.7906"; transcript_id "AT2G35035.1"; exon_number "2"; FPKM "0.0000000000"; frac "0.000000"; conf_lo "0.000000"; conf_hi "0.170094"; cov "0.000000";
Chr2	Cufflinks	exon	14763890	14763972	1	-	.	gene_id "CUFF.7906"; transcript_id "AT2G35035.1"; exon_number "3"; FPKM "0.0000000000"; frac "0.000000"; conf_lo "0.000000"; conf_hi "0.170094"; cov "0.000000";
Chr2	Cufflinks	exon	14764125	14764358	1	-	.	gene_id "CUFF.7906"; transcript_id "AT2G35035.1"; exon_number "4"; FPKM "0.0000000000"; frac "0.000000"; conf_lo "0.000000"; conf_hi "0.170094"; cov "0.000000";
Chr2	Cufflinks	exon	14764493	14764537	1	-	.	gene_id "CUFF.7906"; transcript_id "AT2G35035.1"; exon_number "5"; FPKM "0.0000000000"; frac "0.000000"; conf_lo "0.000000"; conf_hi "0.170094"; cov "0.000000";
Chr2	Cufflinks	exon	14764636	14764710	1	-	.	gene_id "CUFF.7906"; transcript_id "AT2G35035.1"; exon_number "6"; FPKM "0.0000000000"; frac "0.000000"; conf_lo "0.000000"; conf_hi "0.170094"; cov "0.000000";
Chr2	Cufflinks	exon	14764796	14764861	1	-	.	gene_id "CUFF.7906"; transcript_id "AT2G35035.1"; exon_number "7"; FPKM "0.0000000000"; frac "0.000000"; conf_lo "0.000000"; conf_hi "0.170094"; cov "0.000000";
Chr2	Cufflinks	exon	14764947	14765045	1	-	.	gene_id "CUFF.7906"; transcript_id "AT2G35035.1"; exon_number "8"; FPKM "0.0000000000"; frac "0.000000"; conf_lo "0.000000"; conf_hi "0.170094"; cov "0.000000";
Chr2	Cufflinks	transcript	14765160	14768288	1000	-	.	gene_id "CUFF.7906"; transcript_id "AT2G35040.1"; FPKM "35.5156398454"; frac "0.845224"; conf_lo "32.904953"; conf_hi "38.126326"; cov "185.388730"; full_read_support "yes";
Chr2	Cufflinks	exon	14765160	14765498	1000	-	.	gene_id "CUFF.7906"; transcript_id "AT2G35040.1"; exon_number "1"; FPKM "35.5156398454"; frac "0.845224"; conf_lo "32.904953"; conf_hi "38.126326"; cov "185.388730";
Chr2	Cufflinks	exon	14765605	14765731	1000	-	.	gene_id "CUFF.7906"; transcript_id "AT2G35040.1"; exon_number "2"; FPKM "35.5156398454"; frac "0.845224"; conf_lo "32.904953"; conf_hi "38.126326"; cov "185.388730";
Chr2	Cufflinks	exon	14765821	14766168	1000	-	.	gene_id "CUFF.7906"; transcript_id "AT2G35040.1"; exon_number "3"; FPKM "35.5156398454"; frac "0.845224"; conf_lo "32.904953"; conf_hi "38.126326"; cov "185.388730";
Chr2	Cufflinks	exon	14766239	14766448	1000	-	.	gene_id "CUFF.7906"; transcript_id "AT2G35040.1"; exon_number "4"; FPKM "35.5156398454"; frac "0.845224"; conf_lo "32.904953"; conf_hi "38.126326"; cov "185.388730";
Chr2	Cufflinks	exon	14766579	14766736	1000	-	.	gene_id "CUFF.7906"; transcript_id "AT2G35040.1"; exon_number "5"; FPKM "35.5156398454"; frac "0.845224"; conf_lo "32.904953"; conf_hi "38.126326"; cov "185.388730";
Chr2	Cufflinks	exon	14766822	14766999	1000	-	.	gene_id "CUFF.7906"; transcript_id "AT2G35040.1"; exon_number "6"; FPKM "35.5156398454"; frac "0.845224"; conf_lo "32.904953"; conf_hi "38.126326"; cov "185.388730";
Chr2	Cufflinks	exon	14767096	14767229	1000	-	.	gene_id "CUFF.7906"; transcript_id "AT2G35040.1"; exon_number "7"; FPKM "35.5156398454"; frac "0.845224"; conf_lo "32.904953"; conf_hi "38.126326"; cov "185.388730";
Chr2	Cufflinks	exon	14767337	14767439	1000	-	.	gene_id "CUFF.7906"; transcript_id "AT2G35040.1"; exon_number "8"; FPKM "35.5156398454"; frac "0.845224"; conf_lo "32.904953"; conf_hi "38.126326"; cov "185.388730";
Chr2	Cufflinks	exon	14767596	14767692	1000	-	.	gene_id "CUFF.7906"; transcript_id "AT2G35040.1"; exon_number "9"; FPKM "35.5156398454"; frac "0.845224"; conf_lo "32.904953"; conf_hi "38.126326"; cov "185.388730";
Chr2	Cufflinks	exon	14767796	14767871	1000	-	.	gene_id "CUFF.7906"; transcript_id "AT2G35040.1"; exon_number "10"; FPKM "35.5156398454"; frac "0.845224"; conf_lo "32.904953"; conf_hi "38.126326"; cov "185.388730";
Chr2	Cufflinks	exon	14767969	14768068	1000	-	.	gene_id "CUFF.7906"; transcript_id "AT2G35040.1"; exon_number "11"; FPKM "35.5156398454"; frac "0.845224"; conf_lo "32.904953"; conf_hi "38.126326"; cov "185.388730";
Chr2	Cufflinks	exon	14768162	14768288	1000	-	.	gene_id "CUFF.7906"; transcript_id "AT2G35040.1"; exon_number "12"; FPKM "35.5156398454"; frac "0.845224"; conf_lo "32.904953"; conf_hi "38.126326"; cov "185.388730";
Chr2	Cufflinks	transcript	14765163	14768329	1	-	.	gene_id "CUFF.7906"; transcript_id "AT2G35040.2"; FPKM "0.0000000000"; frac "0.000000"; conf_lo "0.000000"; conf_hi "0.062449"; cov "0.000000"; full_read_support "yes";
Chr2	Cufflinks	exon	14765163	14765498	1	-	.	gene_id "CUFF.7906"; transcript_id "AT2G35040.2"; exon_number "1"; FPKM "0.0000000000"; frac "0.000000"; conf_lo "0.000000"; conf_hi "0.062449"; cov "0.000000";
Chr2	Cufflinks	exon	14765605	14765731	1	-	.	gene_id "CUFF.7906"; transcript_id "AT2G35040.2"; exon_number "2"; FPKM "0.0000000000"; frac "0.000000"; conf_lo "0.000000"; conf_hi "0.062449"; cov "0.000000";
Chr2	Cufflinks	exon	14765821	14766168	1	-	.	gene_id "CUFF.7906"; transcript_id "AT2G35040.2"; exon_number "3"; FPKM "0.0000000000"; frac "0.000000"; conf_lo "0.000000"; conf_hi "0.062449"; cov "0.000000";
Chr2	Cufflinks	exon	14766239	14766448	1	-	.	gene_id "CUFF.7906"; transcript_id "AT2G35040.2"; exon_number "4"; FPKM "0.0000000000"; frac "0.000000"; conf_lo "0.000000"; conf_hi "0.062449"; cov "0.000000";
Chr2	Cufflinks	exon	14766579	14766736	1	-	.	gene_id "CUFF.7906"; transcript_id "AT2G35040.2"; exon_number "5"; FPKM "0.0000000000"; frac "0.000000"; conf_lo "0.000000"; conf_hi "0.062449"; cov "0.000000";
Chr2	Cufflinks	exon	14766822	14766999	1	-	.	gene_id "CUFF.7906"; transcript_id "AT2G35040.2"; exon_number "6"; FPKM "0.0000000000"; frac "0.000000"; conf_lo "0.000000"; conf_hi "0.062449"; cov "0.000000";
Chr2	Cufflinks	exon	14767096	14767229	1	-	.	gene_id "CUFF.7906"; transcript_id "AT2G35040.2"; exon_number "7"; FPKM "0.0000000000"; frac "0.000000"; conf_lo "0.000000"; conf_hi "0.062449"; cov "0.000000";
Chr2	Cufflinks	exon	14767337	14767439	1	-	.	gene_id "CUFF.7906"; transcript_id "AT2G35040.2"; exon_number "8"; FPKM "0.0000000000"; frac "0.000000"; conf_lo "0.000000"; conf_hi "0.062449"; cov "0.000000";
Chr2	Cufflinks	exon	14767596	14767692	1	-	.	gene_id "CUFF.7906"; transcript_id "AT2G35040.2"; exon_number "9"; FPKM "0.0000000000"; frac "0.000000"; conf_lo "0.000000"; conf_hi "0.062449"; cov "0.000000";
Chr2	Cufflinks	exon	14767796	14767871	1	-	.	gene_id "CUFF.7906"; transcript_id "AT2G35040.2"; exon_number "10"; FPKM "0.0000000000"; frac "0.000000"; conf_lo "0.000000"; conf_hi "0.062449"; cov "0.000000";
Chr2	Cufflinks	exon	14767969	14768087	1	-	.	gene_id "CUFF.7906"; transcript_id "AT2G35040.2"; exon_number "11"; FPKM "0.0000000000"; frac "0.000000"; conf_lo "0.000000"; conf_hi "0.062449"; cov "0.000000";
Chr2	Cufflinks	exon	14768162	14768329	1	-	.	gene_id "CUFF.7906"; transcript_id "AT2G35040.2"; exon_number "12"; FPKM "0.0000000000"; frac "0.000000"; conf_lo "0.000000"; conf_hi "0.062449"; cov "0.000000";
Chr2	Cufflinks	transcript	14768724	14775035	1000	+	.	gene_id "CUFF.7907"; transcript_id "AT2G35050.1"; FPKM "18.6141777785"; frac "1.000000"; conf_lo "17.331312"; conf_hi "19.897043"; cov "97.136124"; full_read_support "yes";
Chr2	Cufflinks	exon	14768724	14768872	1000	+	.	gene_id "CUFF.7907"; transcript_id "AT2G35050.1"; exon_number "1"; FPKM "18.6141777785"; frac "1.000000"; conf_lo "17.331312"; conf_hi "19.897043"; cov "97.136124";
Chr2	Cufflinks	exon	14769524	14772548	1000	+	.	gene_id "CUFF.7907"; transcript_id "AT2G35050.1"; exon_number "2"; FPKM "18.6141777785"; frac "1.000000"; conf_lo "17.331312"; conf_hi "19.897043"; cov "97.136124";
Chr2	Cufflinks	exon	14772651	14772710	1000	+	.	gene_id "CUFF.7907"; transcript_id "AT2G35050.1"; exon_number "3"; FPKM "18.6141777785"; frac "1.000000"; conf_lo "17.331312"; conf_hi "19.897043"; cov "97.136124";
Chr2	Cufflinks	exon	14773145	14773297	1000	+	.	gene_id "CUFF.7907"; transcript_id "AT2G35050.1"; exon_number "4"; FPKM "18.6141777785"; frac "1.000000"; conf_lo "17.331312"; conf_hi "19.897043"; cov "97.136124";
Chr2	Cufflinks	exon	14773623	14773783	1000	+	.	gene_id "CUFF.7907"; transcript_id "AT2G35050.1"; exon_number "5"; FPKM "18.6141777785"; frac "1.000000"; conf_lo "17.331312"; conf_hi "19.897043"; cov "97.136124";
Chr2	Cufflinks	exon	14773867	14774014	1000	+	.	gene_id "CUFF.7907"; transcript_id "AT2G35050.1"; exon_number "6"; FPKM "18.6141777785"; frac "1.000000"; conf_lo "17.331312"; conf_hi "19.897043"; cov "97.136124";
Chr2	Cufflinks	exon	14774103	14774225	1000	+	.	gene_id "CUFF.7907"; transcript_id "AT2G35050.1"; exon_number "7"; FPKM "18.6141777785"; frac "1.000000"; conf_lo "17.331312"; conf_hi "19.897043"; cov "97.136124";
Chr2	Cufflinks	exon	14774398	14774485	1000	+	.	gene_id "CUFF.7907"; transcript_id "AT2G35050.1"; exon_number "8"; FPKM "18.6141777785"; frac "1.000000"; conf_lo "17.331312"; conf_hi "19.897043"; cov "97.136124";
Chr2	Cufflinks	exon	14774597	14775035	1000	+	.	gene_id "CUFF.7907"; transcript_id "AT2G35050.1"; exon_number "9"; FPKM "18.6141777785"; frac "1.000000"; conf_lo "17.331312"; conf_hi "19.897043"; cov "97.136124";
Chr2	Cufflinks	transcript	14775063	14778870	1	-	.	gene_id "CUFF.7908"; transcript_id "AT2G35060.2"; FPKM "0.0000000000"; frac "0.000000"; conf_lo "0.000000"; conf_hi "0.047321"; cov "0.000000"; full_read_support "no";
Chr2	Cufflinks	exon	14775063	14775682	1	-	.	gene_id "CUFF.7908"; transcript_id "AT2G35060.2"; exon_number "1"; FPKM "0.0000000000"; frac "0.000000"; conf_lo "0.000000"; conf_hi "0.047321"; cov "0.000000";
Chr2	Cufflinks	exon	14775775	14776552	1	-	.	gene_id "CUFF.7908"; transcript_id "AT2G35060.2"; exon_number "2"; FPKM "0.0000000000"; frac "0.000000"; conf_lo "0.000000"; conf_hi "0.047321"; cov "0.000000";
Chr2	Cufflinks	exon	14776638	14776805	1	-	.	gene_id "CUFF.7908"; transcript_id "AT2G35060.2"; exon_number "3"; FPKM "0.0000000000"; frac "0.000000"; conf_lo "0.000000"; conf_hi "0.047321"; cov "0.000000";
Chr2	Cufflinks	exon	14776905	14777165	1	-	.	gene_id "CUFF.7908"; transcript_id "AT2G35060.2"; exon_number "4"; FPKM "0.0000000000"; frac "0.000000"; conf_lo "0.000000"; conf_hi "0.047321"; cov "0.000000";
Chr2	Cufflinks	exon	14777258	14777308	1	-	.	gene_id "CUFF.7908"; transcript_id "AT2G35060.2"; exon_number "5"; FPKM "0.0000000000"; frac "0.000000"; conf_lo "0.000000"; conf_hi "0.047321"; cov "0.000000";
Chr2	Cufflinks	exon	14777394	14777639	1	-	.	gene_id "CUFF.7908"; transcript_id "AT2G35060.2"; exon_number "6"; FPKM "0.0000000000"; frac "0.000000"; conf_lo "0.000000"; conf_hi "0.047321"; cov "0.000000";
Chr2	Cufflinks	exon	14777714	14777942	1	-	.	gene_id "CUFF.7908"; transcript_id "AT2G35060.2"; exon_number "7"; FPKM "0.0000000000"; frac "0.000000"; conf_lo "0.000000"; conf_hi "0.047321"; cov "0.000000";
Chr2	Cufflinks	exon	14778035	14778202	1	-	.	gene_id "CUFF.7908"; transcript_id "AT2G35060.2"; exon_number "8"; FPKM "0.0000000000"; frac "0.000000"; conf_lo "0.000000"; conf_hi "0.047321"; cov "0.000000";
Chr2	Cufflinks	exon	14778750	14778870	1	-	.	gene_id "CUFF.7908"; transcript_id "AT2G35060.2"; exon_number "9"; FPKM "0.0000000000"; frac "0.000000"; conf_lo "0.000000"; conf_hi "0.047321"; cov "0.000000";
Chr2	Cufflinks	transcript	14775063	14778870	1	-	.	gene_id "CUFF.7908"; transcript_id "AT2G35060.1"; FPKM "0.0000000000"; frac "0.000000"; conf_lo "0.000000"; conf_hi "0.047380"; cov "0.000000"; full_read_support "yes";
Chr2	Cufflinks	exon	14775063	14775682	1	-	.	gene_id "CUFF.7908"; transcript_id "AT2G35060.1"; exon_number "1"; FPKM "0.0000000000"; frac "0.000000"; conf_lo "0.000000"; conf_hi "0.047380"; cov "0.000000";
Chr2	Cufflinks	exon	14775775	14776552	1	-	.	gene_id "CUFF.7908"; transcript_id "AT2G35060.1"; exon_number "2"; FPKM "0.0000000000"; frac "0.000000"; conf_lo "0.000000"; conf_hi "0.047380"; cov "0.000000";
Chr2	Cufflinks	exon	14776638	14776805	1	-	.	gene_id "CUFF.7908"; transcript_id "AT2G35060.1"; exon_number "3"; FPKM "0.0000000000"; frac "0.000000"; conf_lo "0.000000"; conf_hi "0.047380"; cov "0.000000";
Chr2	Cufflinks	exon	14776905	14777165	1	-	.	gene_id "CUFF.7908"; transcript_id "AT2G35060.1"; exon_number "4"; FPKM "0.0000000000"; frac "0.000000"; conf_lo "0.000000"; conf_hi "0.047380"; cov "0.000000";
Chr2	Cufflinks	exon	14777258	14777308	1	-	.	gene_id "CUFF.7908"; transcript_id "AT2G35060.1"; exon_number "5"; FPKM "0.0000000000"; frac "0.000000"; conf_lo "0.000000"; conf_hi "0.047380"; cov "0.000000";
Chr2	Cufflinks	exon	14777394	14777639	1	-	.	gene_id "CUFF.7908"; transcript_id "AT2G35060.1"; exon_number "6"; FPKM "0.0000000000"; frac "0.000000"; conf_lo "0.000000"; conf_hi "0.047380"; cov "0.000000";
Chr2	Cufflinks	exon	14777717	14777942	1	-	.	gene_id "CUFF.7908"; transcript_id "AT2G35060.1"; exon_number "7"; FPKM "0.0000000000"; frac "0.000000"; conf_lo "0.000000"; conf_hi "0.047380"; cov "0.000000";
Chr2	Cufflinks	exon	14778035	14778202	1	-	.	gene_id "CUFF.7908"; transcript_id "AT2G35060.1"; exon_number "8"; FPKM "0.0000000000"; frac "0.000000"; conf_lo "0.000000"; conf_hi "0.047380"; cov "0.000000";
Chr2	Cufflinks	exon	14778750	14778870	1	-	.	gene_id "CUFF.7908"; transcript_id "AT2G35060.1"; exon_number "9"; FPKM "0.0000000000"; frac "0.000000"; conf_lo "0.000000"; conf_hi "0.047380"; cov "0.000000";
Chr2	Cufflinks	transcript	14783291	14784710	1000	+	.	gene_id "CUFF.7909"; transcript_id "AT2G35070.1"; FPKM "0.2963989739"; frac "1.000000"; conf_lo "0.000000"; conf_hi "0.702726"; cov "1.548278"; full_read_support "no";
Chr2	Cufflinks	exon	14783291	14783400	1000	+	.	gene_id "CUFF.7909"; transcript_id "AT2G35070.1"; exon_number "1"; FPKM "0.2963989739"; frac "1.000000"; conf_lo "0.000000"; conf_hi "0.702726"; cov "1.548278";
Chr2	Cufflinks	exon	14783511	14783736	1000	+	.	gene_id "CUFF.7909"; transcript_id "AT2G35070.1"; exon_number "2"; FPKM "0.2963989739"; frac "1.000000"; conf_lo "0.000000"; conf_hi "0.702726"; cov "1.548278";
Chr2	Cufflinks	exon	14784069	14784166	1000	+	.	gene_id "CUFF.7909"; transcript_id "AT2G35070.1"; exon_number "3"; FPKM "0.2963989739"; frac "1.000000"; conf_lo "0.000000"; conf_hi "0.702726"; cov "1.548278";
Chr2	Cufflinks	exon	14784238	14784274	1000	+	.	gene_id "CUFF.7909"; transcript_id "AT2G35070.1"; exon_number "4"; FPKM "0.2963989739"; frac "1.000000"; conf_lo "0.000000"; conf_hi "0.702726"; cov "1.548278";
Chr2	Cufflinks	exon	14784386	14784710	1000	+	.	gene_id "CUFF.7909"; transcript_id "AT2G35070.1"; exon_number "5"; FPKM "0.2963989739"; frac "1.000000"; conf_lo "0.000000"; conf_hi "0.702726"; cov "1.548278";
Chr2	Cufflinks	transcript	14786682	14789023	1000	+	.	gene_id "CUFF.7910"; transcript_id "AT2G35075.1"; FPKM "0.3876739505"; frac "1.000000"; conf_lo "0.115244"; conf_hi "0.660103"; cov "2.025064"; full_read_support "no";
Chr2	Cufflinks	exon	14786682	14786772	1000	+	.	gene_id "CUFF.7910"; transcript_id "AT2G35075.1"; exon_number "1"; FPKM "0.3876739505"; frac "1.000000"; conf_lo "0.115244"; conf_hi "0.660103"; cov "2.025064";
Chr2	Cufflinks	exon	14786859	14786942	1000	+	.	gene_id "CUFF.7910"; transcript_id "AT2G35075.1"; exon_number "2"; FPKM "0.3876739505"; frac "1.000000"; conf_lo "0.115244"; conf_hi "0.660103"; cov "2.025064";
Chr2	Cufflinks	exon	14786989	14787093	1000	+	.	gene_id "CUFF.7910"; transcript_id "AT2G35075.1"; exon_number "3"; FPKM "0.3876739505"; frac "1.000000"; conf_lo "0.115244"; conf_hi "0.660103"; cov "2.025064";
Chr2	Cufflinks	exon	14787189	14787227	1000	+	.	gene_id "CUFF.7910"; transcript_id "AT2G35075.1"; exon_number "4"; FPKM "0.3876739505"; frac "1.000000"; conf_lo "0.115244"; conf_hi "0.660103"; cov "2.025064";
Chr2	Cufflinks	exon	14787281	14787406	1000	+	.	gene_id "CUFF.7910"; transcript_id "AT2G35075.1"; exon_number "5"; FPKM "0.3876739505"; frac "1.000000"; conf_lo "0.115244"; conf_hi "0.660103"; cov "2.025064";
Chr2	Cufflinks	exon	14787453	14787759	1000	+	.	gene_id "CUFF.7910"; transcript_id "AT2G35075.1"; exon_number "6"; FPKM "0.3876739505"; frac "1.000000"; conf_lo "0.115244"; conf_hi "0.660103"; cov "2.025064";
Chr2	Cufflinks	exon	14787843	14788008	1000	+	.	gene_id "CUFF.7910"; transcript_id "AT2G35075.1"; exon_number "7"; FPKM "0.3876739505"; frac "1.000000"; conf_lo "0.115244"; conf_hi "0.660103"; cov "2.025064";
Chr2	Cufflinks	exon	14788085	14788160	1000	+	.	gene_id "CUFF.7910"; transcript_id "AT2G35075.1"; exon_number "8"; FPKM "0.3876739505"; frac "1.000000"; conf_lo "0.115244"; conf_hi "0.660103"; cov "2.025064";
Chr2	Cufflinks	exon	14788274	14788353	1000	+	.	gene_id "CUFF.7910"; transcript_id "AT2G35075.1"; exon_number "9"; FPKM "0.3876739505"; frac "1.000000"; conf_lo "0.115244"; conf_hi "0.660103"; cov "2.025064";
Chr2	Cufflinks	exon	14788550	14789023	1000	+	.	gene_id "CUFF.7910"; transcript_id "AT2G35075.1"; exon_number "10"; FPKM "0.3876739505"; frac "1.000000"; conf_lo "0.115244"; conf_hi "0.660103"; cov "2.025064";
Chr2	Cufflinks	transcript	14789245	14791448	1	-	.	gene_id "AT2G35080"; transcript_id "AT2G35080.1"; FPKM "0.0000000000"; frac "0.000000"; conf_lo "0.000000"; conf_hi "0.000000"; cov "0.000000"; full_read_support "no";
Chr2	Cufflinks	exon	14789245	14789499	1	-	.	gene_id "AT2G35080"; transcript_id "AT2G35080.1"; exon_number "1"; FPKM "0.0000000000"; frac "0.000000"; conf_lo "0.000000"; conf_hi "0.000000"; cov "0.000000";
Chr2	Cufflinks	exon	14789630	14789641	1	-	.	gene_id "AT2G35080"; transcript_id "AT2G35080.1"; exon_number "2"; FPKM "0.0000000000"; frac "0.000000"; conf_lo "0.000000"; conf_hi "0.000000"; cov "0.000000";
Chr2	Cufflinks	exon	14789931	14789998	1	-	.	gene_id "AT2G35080"; transcript_id "AT2G35080.1"; exon_number "3"; FPKM "0.0000000000"; frac "0.000000"; conf_lo "0.000000"; conf_hi "0.000000"; cov "0.000000";
Chr2	Cufflinks	exon	14790631	14790658	1	-	.	gene_id "AT2G35080"; transcript_id "AT2G35080.1"; exon_number "4"; FPKM "0.0000000000"; frac "0.000000"; conf_lo "0.000000"; conf_hi "0.000000"; cov "0.000000";
Chr2	Cufflinks	exon	14790827	14791080	1	-	.	gene_id "AT2G35080"; transcript_id "AT2G35080.1"; exon_number "5"; FPKM "0.0000000000"; frac "0.000000"; conf_lo "0.000000"; conf_hi "0.000000"; cov "0.000000";
Chr2	Cufflinks	exon	14791166	14791189	1	-	.	gene_id "AT2G35080"; transcript_id "AT2G35080.1"; exon_number "6"; FPKM "0.0000000000"; frac "0.000000"; conf_lo "0.000000"; conf_hi "0.000000"; cov "0.000000";
Chr2	Cufflinks	exon	14791406	14791448	1	-	.	gene_id "AT2G35080"; transcript_id "AT2G35080.1"; exon_number "7"; FPKM "0.0000000000"; frac "0.000000"; conf_lo "0.000000"; conf_hi "0.000000"; cov "0.000000";
Chr2	Cufflinks	transcript	14789245	14791448	1	-	.	gene_id "AT2G35080"; transcript_id "AT2G35080.2"; FPKM "0.0000000000"; frac "0.000000"; conf_lo "0.000000"; conf_hi "0.000000"; cov "0.000000"; full_read_support "no";
Chr2	Cufflinks	exon	14789245	14789499	1	-	.	gene_id "AT2G35080"; transcript_id "AT2G35080.2"; exon_number "1"; FPKM "0.0000000000"; frac "0.000000"; conf_lo "0.000000"; conf_hi "0.000000"; cov "0.000000";
Chr2	Cufflinks	exon	14789630	14789641	1	-	.	gene_id "AT2G35080"; transcript_id "AT2G35080.2"; exon_number "2"; FPKM "0.0000000000"; frac "0.000000"; conf_lo "0.000000"; conf_hi "0.000000"; cov "0.000000";
Chr2	Cufflinks	exon	14789931	14789998	1	-	.	gene_id "AT2G35080"; transcript_id "AT2G35080.2"; exon_number "3"; FPKM "0.0000000000"; frac "0.000000"; conf_lo "0.000000"; conf_hi "0.000000"; cov "0.000000";
Chr2	Cufflinks	exon	14790111	14790172	1	-	.	gene_id "AT2G35080"; transcript_id "AT2G35080.2"; exon_number "4"; FPKM "0.0000000000"; frac "0.000000"; conf_lo "0.000000"; conf_hi "0.000000"; cov "0.000000";
Chr2	Cufflinks	exon	14790313	14790334	1	-	.	gene_id "AT2G35080"; transcript_id "AT2G35080.2"; exon_number "5"; FPKM "0.0000000000"; frac "0.000000"; conf_lo "0.000000"; conf_hi "0.000000"; cov "0.000000";
Chr2	Cufflinks	exon	14790847	14791080	1	-	.	gene_id "AT2G35080"; transcript_id "AT2G35080.2"; exon_number "6"; FPKM "0.0000000000"; frac "0.000000"; conf_lo "0.000000"; conf_hi "0.000000"; cov "0.000000";
Chr2	Cufflinks	exon	14791166	14791189	1	-	.	gene_id "AT2G35080"; transcript_id "AT2G35080.2"; exon_number "7"; FPKM "0.0000000000"; frac "0.000000"; conf_lo "0.000000"; conf_hi "0.000000"; cov "0.000000";
Chr2	Cufflinks	exon	14791406	14791448	1	-	.	gene_id "AT2G35080"; transcript_id "AT2G35080.2"; exon_number "8"; FPKM "0.0000000000"; frac "0.000000"; conf_lo "0.000000"; conf_hi "0.000000"; cov "0.000000";
Chr2	Cufflinks	transcript	14792171	14793032	1	+	.	gene_id "AT2G35090"; transcript_id "AT2G35090.1"; FPKM "0.0000000000"; frac "0.000000"; conf_lo "0.000000"; conf_hi "0.000000"; cov "0.000000"; full_read_support "no";
Chr2	Cufflinks	exon	14792171	14792405	1	+	.	gene_id "AT2G35090"; transcript_id "AT2G35090.1"; exon_number "1"; FPKM "0.0000000000"; frac "0.000000"; conf_lo "0.000000"; conf_hi "0.000000"; cov "0.000000";
Chr2	Cufflinks	exon	14792558	14792655	1	+	.	gene_id "AT2G35090"; transcript_id "AT2G35090.1"; exon_number "2"; FPKM "0.0000000000"; frac "0.000000"; conf_lo "0.000000"; conf_hi "0.000000"; cov "0.000000";
Chr2	Cufflinks	exon	14792728	14792764	1	+	.	gene_id "AT2G35090"; transcript_id "AT2G35090.1"; exon_number "3"; FPKM "0.0000000000"; frac "0.000000"; conf_lo "0.000000"; conf_hi "0.000000"; cov "0.000000";
Chr2	Cufflinks	exon	14792908	14793032	1	+	.	gene_id "AT2G35090"; transcript_id "AT2G35090.1"; exon_number "4"; FPKM "0.0000000000"; frac "0.000000"; conf_lo "0.000000"; conf_hi "0.000000"; cov "0.000000";
Chr2	Cufflinks	transcript	14805639	14807369	1000	-	.	gene_id "CUFF.7911"; transcript_id "AT2G35120.1"; FPKM "34.4852509573"; frac "0.855268"; conf_lo "30.575528"; conf_hi "38.394974"; cov "179.928826"; full_read_support "yes";
Chr2	Cufflinks	exon	14805639	14806041	1000	-	.	gene_id "CUFF.7911"; transcript_id "AT2G35120.1"; exon_number "1"; FPKM "34.4852509573"; frac "0.855268"; conf_lo "30.575528"; conf_hi "38.394974"; cov "179.928826";
Chr2	Cufflinks	exon	14806439	14806701	1000	-	.	gene_id "CUFF.7911"; transcript_id "AT2G35120.1"; exon_number "2"; FPKM "34.4852509573"; frac "0.855268"; conf_lo "30.575528"; conf_hi "38.394974"; cov "179.928826";
Chr2	Cufflinks	exon	14807196	14807369	1000	-	.	gene_id "CUFF.7911"; transcript_id "AT2G35120.1"; exon_number "3"; FPKM "34.4852509573"; frac "0.855268"; conf_lo "30.575528"; conf_hi "38.394974"; cov "179.928826";
Chr2	Cufflinks	transcript	14807449	14810229	1	-	.	gene_id "CUFF.7911"; transcript_id "AT2G35130.2"; FPKM "0.0000000000"; frac "0.000000"; conf_lo "0.000000"; conf_hi "0.059691"; cov "0.000000"; full_read_support "no";
Chr2	Cufflinks	exon	14807449	14808205	1	-	.	gene_id "CUFF.7911"; transcript_id "AT2G35130.2"; exon_number "1"; FPKM "0.0000000000"; frac "0.000000"; conf_lo "0.000000"; conf_hi "0.059691"; cov "0.000000";
Chr2	Cufflinks	exon	14808288	14808412	1	-	.	gene_id "CUFF.7911"; transcript_id "AT2G35130.2"; exon_number "2"; FPKM "0.0000000000"; frac "0.000000"; conf_lo "0.000000"; conf_hi "0.059691"; cov "0.000000";
Chr2	Cufflinks	exon	14808497	14808702	1	-	.	gene_id "CUFF.7911"; transcript_id "AT2G35130.2"; exon_number "3"; FPKM "0.0000000000"; frac "0.000000"; conf_lo "0.000000"; conf_hi "0.059691"; cov "0.000000";
Chr2	Cufflinks	exon	14808782	14808939	1	-	.	gene_id "CUFF.7911"; transcript_id "AT2G35130.2"; exon_number "4"; FPKM "0.0000000000"; frac "0.000000"; conf_lo "0.000000"; conf_hi "0.059691"; cov "0.000000";
Chr2	Cufflinks	exon	14809039	14809288	1	-	.	gene_id "CUFF.7911"; transcript_id "AT2G35130.2"; exon_number "5"; FPKM "0.0000000000"; frac "0.000000"; conf_lo "0.000000"; conf_hi "0.059691"; cov "0.000000";
Chr2	Cufflinks	exon	14809379	14809611	1	-	.	gene_id "CUFF.7911"; transcript_id "AT2G35130.2"; exon_number "6"; FPKM "0.0000000000"; frac "0.000000"; conf_lo "0.000000"; conf_hi "0.059691"; cov "0.000000";
Chr2	Cufflinks	exon	14809694	14809878	1	-	.	gene_id "CUFF.7911"; transcript_id "AT2G35130.2"; exon_number "7"; FPKM "0.0000000000"; frac "0.000000"; conf_lo "0.000000"; conf_hi "0.059691"; cov "0.000000";
Chr2	Cufflinks	exon	14809939	14809991	1	-	.	gene_id "CUFF.7911"; transcript_id "AT2G35130.2"; exon_number "8"; FPKM "0.0000000000"; frac "0.000000"; conf_lo "0.000000"; conf_hi "0.059691"; cov "0.000000";
Chr2	Cufflinks	exon	14810058	14810229	1	-	.	gene_id "CUFF.7911"; transcript_id "AT2G35130.2"; exon_number "9"; FPKM "0.0000000000"; frac "0.000000"; conf_lo "0.000000"; conf_hi "0.059691"; cov "0.000000";
Chr2	Cufflinks	transcript	14807449	14810164	1	-	.	gene_id "CUFF.7911"; transcript_id "AT2G35130.1"; FPKM "0.0000000000"; frac "0.000000"; conf_lo "0.000000"; conf_hi "0.067515"; cov "0.000000"; full_read_support "no";
Chr2	Cufflinks	exon	14807449	14808205	1	-	.	gene_id "CUFF.7911"; transcript_id "AT2G35130.1"; exon_number "1"; FPKM "0.0000000000"; frac "0.000000"; conf_lo "0.000000"; conf_hi "0.067515"; cov "0.000000";
Chr2	Cufflinks	exon	14808288	14808412	1	-	.	gene_id "CUFF.7911"; transcript_id "AT2G35130.1"; exon_number "2"; FPKM "0.0000000000"; frac "0.000000"; conf_lo "0.000000"; conf_hi "0.067515"; cov "0.000000";
Chr2	Cufflinks	exon	14808497	14808702	1	-	.	gene_id "CUFF.7911"; transcript_id "AT2G35130.1"; exon_number "3"; FPKM "0.0000000000"; frac "0.000000"; conf_lo "0.000000"; conf_hi "0.067515"; cov "0.000000";
Chr2	Cufflinks	exon	14808782	14808939	1	-	.	gene_id "CUFF.7911"; transcript_id "AT2G35130.1"; exon_number "4"; FPKM "0.0000000000"; frac "0.000000"; conf_lo "0.000000"; conf_hi "0.067515"; cov "0.000000";
Chr2	Cufflinks	exon	14809039	14809288	1	-	.	gene_id "CUFF.7911"; transcript_id "AT2G35130.1"; exon_number "5"; FPKM "0.0000000000"; frac "0.000000"; conf_lo "0.000000"; conf_hi "0.067515"; cov "0.000000";
Chr2	Cufflinks	exon	14809379	14809611	1	-	.	gene_id "CUFF.7911"; transcript_id "AT2G35130.1"; exon_number "6"; FPKM "0.0000000000"; frac "0.000000"; conf_lo "0.000000"; conf_hi "0.067515"; cov "0.000000";
Chr2	Cufflinks	exon	14809694	14809878	1	-	.	gene_id "CUFF.7911"; transcript_id "AT2G35130.1"; exon_number "7"; FPKM "0.0000000000"; frac "0.000000"; conf_lo "0.000000"; conf_hi "0.067515"; cov "0.000000";
Chr2	Cufflinks	exon	14810163	14810164	1	-	.	gene_id "CUFF.7911"; transcript_id "AT2G35130.1"; exon_number "8"; FPKM "0.0000000000"; frac "0.000000"; conf_lo "0.000000"; conf_hi "0.067515"; cov "0.000000";
Chr2	Cufflinks	transcript	14813421	14816808	1	+	.	gene_id "CUFF.7912"; transcript_id "AT2G35140.3"; FPKM "0.0000000000"; frac "0.000000"; conf_lo "0.000000"; conf_hi "0.044619"; cov "0.000000"; full_read_support "no";
Chr2	Cufflinks	exon	14813421	14813489	1	+	.	gene_id "CUFF.7912"; transcript_id "AT2G35140.3"; exon_number "1"; FPKM "0.0000000000"; frac "0.000000"; conf_lo "0.000000"; conf_hi "0.044619"; cov "0.000000";
Chr2	Cufflinks	exon	14813622	14813686	1	+	.	gene_id "CUFF.7912"; transcript_id "AT2G35140.3"; exon_number "2"; FPKM "0.0000000000"; frac "0.000000"; conf_lo "0.000000"; conf_hi "0.044619"; cov "0.000000";
Chr2	Cufflinks	exon	14813975	14814289	1	+	.	gene_id "CUFF.7912"; transcript_id "AT2G35140.3"; exon_number "3"; FPKM "0.0000000000"; frac "0.000000"; conf_lo "0.000000"; conf_hi "0.044619"; cov "0.000000";
Chr2	Cufflinks	exon	14814368	14814484	1	+	.	gene_id "CUFF.7912"; transcript_id "AT2G35140.3"; exon_number "4"; FPKM "0.0000000000"; frac "0.000000"; conf_lo "0.000000"; conf_hi "0.044619"; cov "0.000000";
Chr2	Cufflinks	exon	14814586	14816808	1	+	.	gene_id "CUFF.7912"; transcript_id "AT2G35140.3"; exon_number "5"; FPKM "0.0000000000"; frac "0.000000"; conf_lo "0.000000"; conf_hi "0.044619"; cov "0.000000";
Chr2	Cufflinks	transcript	14813421	14816808	1000	+	.	gene_id "CUFF.7912"; transcript_id "AT2G35140.1"; FPKM "0.5035246269"; frac "1.000000"; conf_lo "0.281455"; conf_hi "0.725595"; cov "2.628232"; full_read_support "yes";
Chr2	Cufflinks	exon	14813421	14813489	1000	+	.	gene_id "CUFF.7912"; transcript_id "AT2G35140.1"; exon_number "1"; FPKM "0.5035246269"; frac "1.000000"; conf_lo "0.281455"; conf_hi "0.725595"; cov "2.628232";
Chr2	Cufflinks	exon	14813975	14814289	1000	+	.	gene_id "CUFF.7912"; transcript_id "AT2G35140.1"; exon_number "2"; FPKM "0.5035246269"; frac "1.000000"; conf_lo "0.281455"; conf_hi "0.725595"; cov "2.628232";
Chr2	Cufflinks	exon	14814368	14814484	1000	+	.	gene_id "CUFF.7912"; transcript_id "AT2G35140.1"; exon_number "3"; FPKM "0.5035246269"; frac "1.000000"; conf_lo "0.281455"; conf_hi "0.725595"; cov "2.628232";
Chr2	Cufflinks	exon	14814586	14816808	1000	+	.	gene_id "CUFF.7912"; transcript_id "AT2G35140.1"; exon_number "4"; FPKM "0.5035246269"; frac "1.000000"; conf_lo "0.281455"; conf_hi "0.725595"; cov "2.628232";
Chr2	Cufflinks	transcript	14813422	14816808	1	+	.	gene_id "CUFF.7912"; transcript_id "AT2G35140.2"; FPKM "0.0000000000"; frac "0.000000"; conf_lo "0.000000"; conf_hi "0.046032"; cov "0.000000"; full_read_support "no";
Chr2	Cufflinks	exon	14813422	14813489	1	+	.	gene_id "CUFF.7912"; transcript_id "AT2G35140.2"; exon_number "1"; FPKM "0.0000000000"; frac "0.000000"; conf_lo "0.000000"; conf_hi "0.046032"; cov "0.000000";
Chr2	Cufflinks	exon	14813988	14814289	1	+	.	gene_id "CUFF.7912"; transcript_id "AT2G35140.2"; exon_number "2"; FPKM "0.0000000000"; frac "0.000000"; conf_lo "0.000000"; conf_hi "0.046032"; cov "0.000000";
Chr2	Cufflinks	exon	14814368	14814484	1	+	.	gene_id "CUFF.7912"; transcript_id "AT2G35140.2"; exon_number "3"; FPKM "0.0000000000"; frac "0.000000"; conf_lo "0.000000"; conf_hi "0.046032"; cov "0.000000";
Chr2	Cufflinks	exon	14814586	14816808	1	+	.	gene_id "CUFF.7912"; transcript_id "AT2G35140.2"; exon_number "4"; FPKM "0.0000000000"; frac "0.000000"; conf_lo "0.000000"; conf_hi "0.046032"; cov "0.000000";
Chr2	Cufflinks	transcript	14817047	14818211	1000	-	.	gene_id "AT2G35150"; transcript_id "AT2G35150.1"; FPKM "1.8130663220"; frac "1.000000"; conf_lo "1.151028"; conf_hi "2.475105"; cov "9.467626"; full_read_support "yes";
Chr2	Cufflinks	exon	14817047	14818211	1000	-	.	gene_id "AT2G35150"; transcript_id "AT2G35150.1"; exon_number "1"; FPKM "1.8130663220"; frac "1.000000"; conf_lo "1.151028"; conf_hi "2.475105"; cov "9.467626";
Chr2	Cufflinks	transcript	14818989	14820731	219	-	.	gene_id "CUFF.7913"; transcript_id "CUFF.7913.1"; FPKM "0.9338557905"; frac "0.134106"; conf_lo "0.476681"; conf_hi "1.391030"; cov "4.871982"; full_read_support "yes";
Chr2	Cufflinks	exon	14818989	14819558	219	-	.	gene_id "CUFF.7913"; transcript_id "CUFF.7913.1"; exon_number "1"; FPKM "0.9338557905"; frac "0.134106"; conf_lo "0.476681"; conf_hi "1.391030"; cov "4.871982";
Chr2	Cufflinks	exon	14819644	14820731	219	-	.	gene_id "CUFF.7913"; transcript_id "CUFF.7913.1"; exon_number "2"; FPKM "0.9338557905"; frac "0.134106"; conf_lo "0.476681"; conf_hi "1.391030"; cov "4.871982";
Chr2	Cufflinks	transcript	14818994	14821965	1000	-	.	gene_id "CUFF.7913"; transcript_id "AT2G35155.1"; FPKM "4.2487427093"; frac "0.865894"; conf_lo "3.509032"; conf_hi "4.988454"; cov "22.165948"; full_read_support "yes";
Chr2	Cufflinks	exon	14818994	14819558	1000	-	.	gene_id "CUFF.7913"; transcript_id "AT2G35155.1"; exon_number "1"; FPKM "4.2487427093"; frac "0.865894"; conf_lo "3.509032"; conf_hi "4.988454"; cov "22.165948";
Chr2	Cufflinks	exon	14819644	14820144	1000	-	.	gene_id "CUFF.7913"; transcript_id "AT2G35155.1"; exon_number "2"; FPKM "4.2487427093"; frac "0.865894"; conf_lo "3.509032"; conf_hi "4.988454"; cov "22.165948";
Chr2	Cufflinks	exon	14820272	14820512	1000	-	.	gene_id "CUFF.7913"; transcript_id "AT2G35155.1"; exon_number "3"; FPKM "4.2487427093"; frac "0.865894"; conf_lo "3.509032"; conf_hi "4.988454"; cov "22.165948";
Chr2	Cufflinks	exon	14820588	14820731	1000	-	.	gene_id "CUFF.7913"; transcript_id "AT2G35155.1"; exon_number "4"; FPKM "4.2487427093"; frac "0.865894"; conf_lo "3.509032"; conf_hi "4.988454"; cov "22.165948";
Chr2	Cufflinks	exon	14820827	14821383	1000	-	.	gene_id "CUFF.7913"; transcript_id "AT2G35155.1"; exon_number "5"; FPKM "4.2487427093"; frac "0.865894"; conf_lo "3.509032"; conf_hi "4.988454"; cov "22.165948";
Chr2	Cufflinks	exon	14821711	14821965	1000	-	.	gene_id "CUFF.7913"; transcript_id "AT2G35155.1"; exon_number "6"; FPKM "4.2487427093"; frac "0.865894"; conf_lo "3.509032"; conf_hi "4.988454"; cov "22.165948";
Chr2	Cufflinks	transcript	14822824	14826254	775	+	.	gene_id "CUFF.7914"; transcript_id "CUFF.7914.1"; FPKM "0.5951209403"; frac "0.442953"; conf_lo "0.307321"; conf_hi "0.882921"; cov "3.104345"; full_read_support "no";
Chr2	Cufflinks	exon	14822824	14822889	775	+	.	gene_id "CUFF.7914"; transcript_id "CUFF.7914.1"; exon_number "1"; FPKM "0.5951209403"; frac "0.442953"; conf_lo "0.307321"; conf_hi "0.882921"; cov "3.104345";
Chr2	Cufflinks	exon	14822972	14823090	775	+	.	gene_id "CUFF.7914"; transcript_id "CUFF.7914.1"; exon_number "2"; FPKM "0.5951209403"; frac "0.442953"; conf_lo "0.307321"; conf_hi "0.882921"; cov "3.104345";
Chr2	Cufflinks	exon	14823575	14826254	775	+	.	gene_id "CUFF.7914"; transcript_id "CUFF.7914.1"; exon_number "3"; FPKM "0.5951209403"; frac "0.442953"; conf_lo "0.307321"; conf_hi "0.882921"; cov "3.104345";
Chr2	Cufflinks	transcript	14822824	14826162	1000	+	.	gene_id "CUFF.7914"; transcript_id "AT2G35160.1"; FPKM "0.7678191706"; frac "0.557047"; conf_lo "0.446004"; conf_hi "1.089634"; cov "4.005195"; full_read_support "no";
Chr2	Cufflinks	exon	14822824	14822889	1000	+	.	gene_id "CUFF.7914"; transcript_id "AT2G35160.1"; exon_number "1"; FPKM "0.7678191706"; frac "0.557047"; conf_lo "0.446004"; conf_hi "1.089634"; cov "4.005195";
Chr2	Cufflinks	exon	14822972	14823090	1000	+	.	gene_id "CUFF.7914"; transcript_id "AT2G35160.1"; exon_number "2"; FPKM "0.7678191706"; frac "0.557047"; conf_lo "0.446004"; conf_hi "1.089634"; cov "4.005195";
Chr2	Cufflinks	exon	14823550	14826162	1000	+	.	gene_id "CUFF.7914"; transcript_id "AT2G35160.1"; exon_number "3"; FPKM "0.7678191706"; frac "0.557047"; conf_lo "0.446004"; conf_hi "1.089634"; cov "4.005195";
Chr2	Cufflinks	transcript	14827463	14829802	1000	+	.	gene_id "AT2G35170"; transcript_id "AT2G35170.1"; FPKM "1.8790960505"; frac "1.000000"; conf_lo "1.357576"; conf_hi "2.400616"; cov "9.813181"; full_read_support "yes";
Chr2	Cufflinks	exon	14827463	14828636	1000	+	.	gene_id "AT2G35170"; transcript_id "AT2G35170.1"; exon_number "1"; FPKM "1.8790960505"; frac "1.000000"; conf_lo "1.357576"; conf_hi "2.400616"; cov "9.813181";
Chr2	Cufflinks	exon	14829089	14829347	1000	+	.	gene_id "AT2G35170"; transcript_id "AT2G35170.1"; exon_number "2"; FPKM "1.8790960505"; frac "1.000000"; conf_lo "1.357576"; conf_hi "2.400616"; cov "9.813181";
Chr2	Cufflinks	exon	14829432	14829802	1000	+	.	gene_id "AT2G35170"; transcript_id "AT2G35170.1"; exon_number "3"; FPKM "1.8790960505"; frac "1.000000"; conf_lo "1.357576"; conf_hi "2.400616"; cov "9.813181";
Chr2	Cufflinks	transcript	14829865	14830139	1	-	.	gene_id "AT2G35180"; transcript_id "AT2G35180.1"; FPKM "0.0000000000"; frac "0.000000"; conf_lo "0.000000"; conf_hi "0.000000"; cov "0.000000"; full_read_support "no";
Chr2	Cufflinks	exon	14829865	14830139	1	-	.	gene_id "AT2G35180"; transcript_id "AT2G35180.1"; exon_number "1"; FPKM "0.0000000000"; frac "0.000000"; conf_lo "0.000000"; conf_hi "0.000000"; cov "0.000000";
Chr2	Cufflinks	transcript	14830626	14833319	1000	+	.	gene_id "CUFF.7915"; transcript_id "AT2G35190.1"; FPKM "6.8040188974"; frac "1.000000"; conf_lo "5.693878"; conf_hi "7.914160"; cov "35.506984"; full_read_support "yes";
Chr2	Cufflinks	exon	14830626	14831163	1000	+	.	gene_id "CUFF.7915"; transcript_id "AT2G35190.1"; exon_number "1"; FPKM "6.8040188974"; frac "1.000000"; conf_lo "5.693878"; conf_hi "7.914160"; cov "35.506984";
Chr2	Cufflinks	exon	14831257	14831349	1000	+	.	gene_id "CUFF.7915"; transcript_id "AT2G35190.1"; exon_number "2"; FPKM "6.8040188974"; frac "1.000000"; conf_lo "5.693878"; conf_hi "7.914160"; cov "35.506984";
Chr2	Cufflinks	exon	14831424	14831555	1000	+	.	gene_id "CUFF.7915"; transcript_id "AT2G35190.1"; exon_number "3"; FPKM "6.8040188974"; frac "1.000000"; conf_lo "5.693878"; conf_hi "7.914160"; cov "35.506984";
Chr2	Cufflinks	exon	14831633	14831727	1000	+	.	gene_id "CUFF.7915"; transcript_id "AT2G35190.1"; exon_number "4"; FPKM "6.8040188974"; frac "1.000000"; conf_lo "5.693878"; conf_hi "7.914160"; cov "35.506984";
Chr2	Cufflinks	exon	14831852	14831931	1000	+	.	gene_id "CUFF.7915"; transcript_id "AT2G35190.1"; exon_number "5"; FPKM "6.8040188974"; frac "1.000000"; conf_lo "5.693878"; conf_hi "7.914160"; cov "35.506984";
Chr2	Cufflinks	exon	14832083	14832139	1000	+	.	gene_id "CUFF.7915"; transcript_id "AT2G35190.1"; exon_number "6"; FPKM "6.8040188974"; frac "1.000000"; conf_lo "5.693878"; conf_hi "7.914160"; cov "35.506984";
Chr2	Cufflinks	exon	14832272	14832364	1000	+	.	gene_id "CUFF.7915"; transcript_id "AT2G35190.1"; exon_number "7"; FPKM "6.8040188974"; frac "1.000000"; conf_lo "5.693878"; conf_hi "7.914160"; cov "35.506984";
Chr2	Cufflinks	exon	14832468	14832542	1000	+	.	gene_id "CUFF.7915"; transcript_id "AT2G35190.1"; exon_number "8"; FPKM "6.8040188974"; frac "1.000000"; conf_lo "5.693878"; conf_hi "7.914160"; cov "35.506984";
Chr2	Cufflinks	exon	14832884	14833319	1000	+	.	gene_id "CUFF.7915"; transcript_id "AT2G35190.1"; exon_number "9"; FPKM "6.8040188974"; frac "1.000000"; conf_lo "5.693878"; conf_hi "7.914160"; cov "35.506984";
Chr2	Cufflinks	transcript	14833848	14834624	1000	+	.	gene_id "AT2G35200"; transcript_id "AT2G35200.1"; FPKM "0.4085525241"; frac "1.000000"; conf_lo "0.000000"; conf_hi "0.817303"; cov "2.134126"; full_read_support "yes";
Chr2	Cufflinks	exon	14833848	14834624	1000	+	.	gene_id "AT2G35200"; transcript_id "AT2G35200.1"; exon_number "1"; FPKM "0.4085525241"; frac "1.000000"; conf_lo "0.000000"; conf_hi "0.817303"; cov "2.134126";
Chr2	Cufflinks	transcript	14835854	14836009	1	+	.	gene_id "AT2G35208"; transcript_id "AT2G35208.1"; FPKM "0.0000000000"; frac "0.000000"; conf_lo "0.000000"; conf_hi "0.000000"; cov "0.000000"; full_read_support "no";
Chr2	Cufflinks	exon	14835854	14836009	1	+	.	gene_id "AT2G35208"; transcript_id "AT2G35208.1"; exon_number "1"; FPKM "0.0000000000"; frac "0.000000"; conf_lo "0.000000"; conf_hi "0.000000"; cov "0.000000";
Chr2	Cufflinks	transcript	14836062	14838149	1	+	.	gene_id "AT2G35210"; transcript_id "AT2G35210.2"; FPKM "0.0000000000"; frac "0.000000"; conf_lo "0.000000"; conf_hi "0.087662"; cov "0.000000"; full_read_support "no";
Chr2	Cufflinks	exon	14836062	14836274	1	+	.	gene_id "AT2G35210"; transcript_id "AT2G35210.2"; exon_number "1"; FPKM "0.0000000000"; frac "0.000000"; conf_lo "0.000000"; conf_hi "0.087662"; cov "0.000000";
Chr2	Cufflinks	exon	14836380	14836498	1	+	.	gene_id "AT2G35210"; transcript_id "AT2G35210.2"; exon_number "2"; FPKM "0.0000000000"; frac "0.000000"; conf_lo "0.000000"; conf_hi "0.087662"; cov "0.000000";
Chr2	Cufflinks	exon	14836626	14837046	1	+	.	gene_id "AT2G35210"; transcript_id "AT2G35210.2"; exon_number "3"; FPKM "0.0000000000"; frac "0.000000"; conf_lo "0.000000"; conf_hi "0.087662"; cov "0.000000";
Chr2	Cufflinks	exon	14837111	14837374	1	+	.	gene_id "AT2G35210"; transcript_id "AT2G35210.2"; exon_number "4"; FPKM "0.0000000000"; frac "0.000000"; conf_lo "0.000000"; conf_hi "0.087662"; cov "0.000000";
Chr2	Cufflinks	exon	14837464	14837589	1	+	.	gene_id "AT2G35210"; transcript_id "AT2G35210.2"; exon_number "5"; FPKM "0.0000000000"; frac "0.000000"; conf_lo "0.000000"; conf_hi "0.087662"; cov "0.000000";
Chr2	Cufflinks	exon	14837677	14837768	1	+	.	gene_id "AT2G35210"; transcript_id "AT2G35210.2"; exon_number "6"; FPKM "0.0000000000"; frac "0.000000"; conf_lo "0.000000"; conf_hi "0.087662"; cov "0.000000";
Chr2	Cufflinks	exon	14837860	14838149	1	+	.	gene_id "AT2G35210"; transcript_id "AT2G35210.2"; exon_number "7"; FPKM "0.0000000000"; frac "0.000000"; conf_lo "0.000000"; conf_hi "0.087662"; cov "0.000000";
Chr2	Cufflinks	transcript	14836062	14838149	1000	+	.	gene_id "AT2G35210"; transcript_id "AT2G35210.1"; FPKM "0.8699802441"; frac "1.000000"; conf_lo "0.468374"; conf_hi "1.271586"; cov "4.542180"; full_read_support "no";
Chr2	Cufflinks	exon	14836062	14836274	1000	+	.	gene_id "AT2G35210"; transcript_id "AT2G35210.1"; exon_number "1"; FPKM "0.8699802441"; frac "1.000000"; conf_lo "0.468374"; conf_hi "1.271586"; cov "4.542180";
Chr2	Cufflinks	exon	14836380	14836498	1000	+	.	gene_id "AT2G35210"; transcript_id "AT2G35210.1"; exon_number "2"; FPKM "0.8699802441"; frac "1.000000"; conf_lo "0.468374"; conf_hi "1.271586"; cov "4.542180";
Chr2	Cufflinks	exon	14836626	14837046	1000	+	.	gene_id "AT2G35210"; transcript_id "AT2G35210.1"; exon_number "3"; FPKM "0.8699802441"; frac "1.000000"; conf_lo "0.468374"; conf_hi "1.271586"; cov "4.542180";
Chr2	Cufflinks	exon	14837111	14837374	1000	+	.	gene_id "AT2G35210"; transcript_id "AT2G35210.1"; exon_number "4"; FPKM "0.8699802441"; frac "1.000000"; conf_lo "0.468374"; conf_hi "1.271586"; cov "4.542180";
Chr2	Cufflinks	exon	14837464	14837589	1000	+	.	gene_id "AT2G35210"; transcript_id "AT2G35210.1"; exon_number "5"; FPKM "0.8699802441"; frac "1.000000"; conf_lo "0.468374"; conf_hi "1.271586"; cov "4.542180";
Chr2	Cufflinks	exon	14837667	14837768	1000	+	.	gene_id "AT2G35210"; transcript_id "AT2G35210.1"; exon_number "6"; FPKM "0.8699802441"; frac "1.000000"; conf_lo "0.468374"; conf_hi "1.271586"; cov "4.542180";
Chr2	Cufflinks	exon	14837860	14838149	1000	+	.	gene_id "AT2G35210"; transcript_id "AT2G35210.1"; exon_number "7"; FPKM "0.8699802441"; frac "1.000000"; conf_lo "0.468374"; conf_hi "1.271586"; cov "4.542180";
Chr2	Cufflinks	transcript	14839091	14839799	1	+	.	gene_id "AT2G35215"; transcript_id "AT2G35215.1"; FPKM "0.0000000000"; frac "0.000000"; conf_lo "0.000000"; conf_hi "0.000000"; cov "0.000000"; full_read_support "no";
Chr2	Cufflinks	exon	14839091	14839799	1	+	.	gene_id "AT2G35215"; transcript_id "AT2G35215.1"; exon_number "1"; FPKM "0.0000000000"; frac "0.000000"; conf_lo "0.000000"; conf_hi "0.000000"; cov "0.000000";
Chr2	Cufflinks	transcript	14840607	14840644	1	+	.	gene_id "AT2G35220"; transcript_id "AT2G35220.1"; FPKM "0.0000000000"; frac "0.000000"; conf_lo "0.000000"; conf_hi "0.000000"; cov "0.000000"; full_read_support "no";
Chr2	Cufflinks	exon	14840607	14840644	1	+	.	gene_id "AT2G35220"; transcript_id "AT2G35220.1"; exon_number "1"; FPKM "0.0000000000"; frac "0.000000"; conf_lo "0.000000"; conf_hi "0.000000"; cov "0.000000";
Chr2	Cufflinks	transcript	14842293	14844434	1000	+	.	gene_id "AT2G35230"; transcript_id "AT2G35230.1"; FPKM "1.5793472860"; frac "1.000000"; conf_lo "1.130968"; conf_hi "2.027726"; cov "8.247327"; full_read_support "yes";
Chr2	Cufflinks	exon	14842293	14844434	1000	+	.	gene_id "AT2G35230"; transcript_id "AT2G35230.1"; exon_number "1"; FPKM "1.5793472860"; frac "1.000000"; conf_lo "1.130968"; conf_hi "2.027726"; cov "8.247327";
Chr2	Cufflinks	transcript	14842318	14844431	1	+	.	gene_id "AT2G35230"; transcript_id "AT2G35230.2"; FPKM "0.0000000000"; frac "0.000000"; conf_lo "0.000000"; conf_hi "0.080873"; cov "0.000000"; full_read_support "no";
Chr2	Cufflinks	exon	14842318	14842432	1	+	.	gene_id "AT2G35230"; transcript_id "AT2G35230.2"; exon_number "1"; FPKM "0.0000000000"; frac "0.000000"; conf_lo "0.000000"; conf_hi "0.080873"; cov "0.000000";
Chr2	Cufflinks	exon	14842912	14844431	1	+	.	gene_id "AT2G35230"; transcript_id "AT2G35230.2"; exon_number "2"; FPKM "0.0000000000"; frac "0.000000"; conf_lo "0.000000"; conf_hi "0.080873"; cov "0.000000";
Chr2	Cufflinks	transcript	14844940	14846304	1000	-	.	gene_id "CUFF.7916"; transcript_id "AT2G35240.1"; FPKM "29.9186664971"; frac "1.000000"; conf_lo "26.487743"; conf_hi "33.349590"; cov "156.092803"; full_read_support "yes";
Chr2	Cufflinks	exon	14844940	14845244	1000	-	.	gene_id "CUFF.7916"; transcript_id "AT2G35240.1"; exon_number "1"; FPKM "29.9186664971"; frac "1.000000"; conf_lo "26.487743"; conf_hi "33.349590"; cov "156.092803";
Chr2	Cufflinks	exon	14845529	14845594	1000	-	.	gene_id "CUFF.7916"; transcript_id "AT2G35240.1"; exon_number "2"; FPKM "29.9186664971"; frac "1.000000"; conf_lo "26.487743"; conf_hi "33.349590"; cov "156.092803";
Chr2	Cufflinks	exon	14845690	14845787	1000	-	.	gene_id "CUFF.7916"; transcript_id "AT2G35240.1"; exon_number "3"; FPKM "29.9186664971"; frac "1.000000"; conf_lo "26.487743"; conf_hi "33.349590"; cov "156.092803";
Chr2	Cufflinks	exon	14845874	14846304	1000	-	.	gene_id "CUFF.7916"; transcript_id "AT2G35240.1"; exon_number "4"; FPKM "29.9186664971"; frac "1.000000"; conf_lo "26.487743"; conf_hi "33.349590"; cov "156.092803";
Chr2	Cufflinks	transcript	14846662	14848662	1	-	.	gene_id "AT2G35250"; transcript_id "AT2G35250.1"; FPKM "0.0000000000"; frac "0.000000"; conf_lo "0.000000"; conf_hi "0.000000"; cov "0.000000"; full_read_support "no";
Chr2	Cufflinks	exon	14846662	14847033	1	-	.	gene_id "AT2G35250"; transcript_id "AT2G35250.1"; exon_number "1"; FPKM "0.0000000000"; frac "0.000000"; conf_lo "0.000000"; conf_hi "0.000000"; cov "0.000000";
Chr2	Cufflinks	exon	14847166	14847312	1	-	.	gene_id "AT2G35250"; transcript_id "AT2G35250.1"; exon_number "2"; FPKM "0.0000000000"; frac "0.000000"; conf_lo "0.000000"; conf_hi "0.000000"; cov "0.000000";
Chr2	Cufflinks	exon	14847440	14847493	1	-	.	gene_id "AT2G35250"; transcript_id "AT2G35250.1"; exon_number "3"; FPKM "0.0000000000"; frac "0.000000"; conf_lo "0.000000"; conf_hi "0.000000"; cov "0.000000";
Chr2	Cufflinks	exon	14847590	14847754	1	-	.	gene_id "AT2G35250"; transcript_id "AT2G35250.1"; exon_number "4"; FPKM "0.0000000000"; frac "0.000000"; conf_lo "0.000000"; conf_hi "0.000000"; cov "0.000000";
Chr2	Cufflinks	exon	14847939	14848085	1	-	.	gene_id "AT2G35250"; transcript_id "AT2G35250.1"; exon_number "5"; FPKM "0.0000000000"; frac "0.000000"; conf_lo "0.000000"; conf_hi "0.000000"; cov "0.000000";
Chr2	Cufflinks	exon	14848420	14848491	1	-	.	gene_id "AT2G35250"; transcript_id "AT2G35250.1"; exon_number "6"; FPKM "0.0000000000"; frac "0.000000"; conf_lo "0.000000"; conf_hi "0.000000"; cov "0.000000";
Chr2	Cufflinks	exon	14848591	14848662	1	-	.	gene_id "AT2G35250"; transcript_id "AT2G35250.1"; exon_number "7"; FPKM "0.0000000000"; frac "0.000000"; conf_lo "0.000000"; conf_hi "0.000000"; cov "0.000000";
Chr2	Cufflinks	transcript	14849536	14851969	1000	+	.	gene_id "CUFF.7917"; transcript_id "AT2G35260.1"; FPKM "18.0659324087"; frac "1.000000"; conf_lo "16.177641"; conf_hi "19.954224"; cov "94.230522"; full_read_support "yes";
Chr2	Cufflinks	exon	14849536	14850002	1000	+	.	gene_id "CUFF.7917"; transcript_id "AT2G35260.1"; exon_number "1"; FPKM "18.0659324087"; frac "1.000000"; conf_lo "16.177641"; conf_hi "19.954224"; cov "94.230522";
Chr2	Cufflinks	exon	14850132	14850283	1000	+	.	gene_id "CUFF.7917"; transcript_id "AT2G35260.1"; exon_number "2"; FPKM "18.0659324087"; frac "1.000000"; conf_lo "16.177641"; conf_hi "19.954224"; cov "94.230522";
Chr2	Cufflinks	exon	14850373	14850468	1000	+	.	gene_id "CUFF.7917"; transcript_id "AT2G35260.1"; exon_number "3"; FPKM "18.0659324087"; frac "1.000000"; conf_lo "16.177641"; conf_hi "19.954224"; cov "94.230522";
Chr2	Cufflinks	exon	14850550	14850612	1000	+	.	gene_id "CUFF.7917"; transcript_id "AT2G35260.1"; exon_number "4"; FPKM "18.0659324087"; frac "1.000000"; conf_lo "16.177641"; conf_hi "19.954224"; cov "94.230522";
Chr2	Cufflinks	exon	14850698	14850766	1000	+	.	gene_id "CUFF.7917"; transcript_id "AT2G35260.1"; exon_number "5"; FPKM "18.0659324087"; frac "1.000000"; conf_lo "16.177641"; conf_hi "19.954224"; cov "94.230522";
Chr2	Cufflinks	exon	14850861	14850963	1000	+	.	gene_id "CUFF.7917"; transcript_id "AT2G35260.1"; exon_number "6"; FPKM "18.0659324087"; frac "1.000000"; conf_lo "16.177641"; conf_hi "19.954224"; cov "94.230522";
Chr2	Cufflinks	exon	14851050	14851115	1000	+	.	gene_id "CUFF.7917"; transcript_id "AT2G35260.1"; exon_number "7"; FPKM "18.0659324087"; frac "1.000000"; conf_lo "16.177641"; conf_hi "19.954224"; cov "94.230522";
Chr2	Cufflinks	exon	14851261	14851349	1000	+	.	gene_id "CUFF.7917"; transcript_id "AT2G35260.1"; exon_number "8"; FPKM "18.0659324087"; frac "1.000000"; conf_lo "16.177641"; conf_hi "19.954224"; cov "94.230522";
Chr2	Cufflinks	exon	14851452	14851969	1000	+	.	gene_id "CUFF.7917"; transcript_id "AT2G35260.1"; exon_number "9"; FPKM "18.0659324087"; frac "1.000000"; conf_lo "16.177641"; conf_hi "19.954224"; cov "94.230522";
Chr2	Cufflinks	transcript	14857021	14857878	1000	+	.	gene_id "AT2G35270"; transcript_id "AT2G35270.1"; FPKM "2.7675996147"; frac "1.000000"; conf_lo "1.773448"; conf_hi "3.761751"; cov "14.450691"; full_read_support "yes";
Chr2	Cufflinks	exon	14857021	14857878	1000	+	.	gene_id "AT2G35270"; transcript_id "AT2G35270.1"; exon_number "1"; FPKM "2.7675996147"; frac "1.000000"; conf_lo "1.773448"; conf_hi "3.761751"; cov "14.450691";
Chr2	Cufflinks	transcript	14859378	14860200	1	-	.	gene_id "AT2G35280"; transcript_id "AT2G35280.1"; FPKM "0.0000000000"; frac "0.000000"; conf_lo "0.000000"; conf_hi "0.000000"; cov "0.000000"; full_read_support "no";
Chr2	Cufflinks	exon	14859378	14860200	1	-	.	gene_id "AT2G35280"; transcript_id "AT2G35280.1"; exon_number "1"; FPKM "0.0000000000"; frac "0.000000"; conf_lo "0.000000"; conf_hi "0.000000"; cov "0.000000";
Chr2	Cufflinks	transcript	14861412	14862029	1000	-	.	gene_id "AT2G35290"; transcript_id "AT2G35290.1"; FPKM "1.9936941357"; frac "1.000000"; conf_lo "0.928020"; conf_hi "3.059368"; cov "10.414315"; full_read_support "yes";
Chr2	Cufflinks	exon	14861412	14862029	1000	-	.	gene_id "AT2G35290"; transcript_id "AT2G35290.1"; exon_number "1"; FPKM "1.9936941357"; frac "1.000000"; conf_lo "0.928020"; conf_hi "3.059368"; cov "10.414315";
Chr2	Cufflinks	transcript	14862901	14863387	1000	-	.	gene_id "AT2G35300"; transcript_id "AT2G35300.1"; FPKM "0.4217530277"; frac "1.000000"; conf_lo "0.000000"; conf_hi "1.153483"; cov "2.188393"; full_read_support "yes";
Chr2	Cufflinks	exon	14862901	14863387	1000	-	.	gene_id "AT2G35300"; transcript_id "AT2G35300.1"; exon_number "1"; FPKM "0.4217530277"; frac "1.000000"; conf_lo "0.000000"; conf_hi "1.153483"; cov "2.188393";
Chr2	Cufflinks	transcript	14864855	14866598	1000	+	.	gene_id "AT2G35310"; transcript_id "AT2G35310.1"; FPKM "0.1229410399"; frac "1.000000"; conf_lo "0.000000"; conf_hi "0.297048"; cov "0.642198"; full_read_support "no";
Chr2	Cufflinks	exon	14864855	14865041	1000	+	.	gene_id "AT2G35310"; transcript_id "AT2G35310.1"; exon_number "1"; FPKM "0.1229410399"; frac "1.000000"; conf_lo "0.000000"; conf_hi "0.297048"; cov "0.642198";
Chr2	Cufflinks	exon	14865469	14865763	1000	+	.	gene_id "AT2G35310"; transcript_id "AT2G35310.1"; exon_number "2"; FPKM "0.1229410399"; frac "1.000000"; conf_lo "0.000000"; conf_hi "0.297048"; cov "0.642198";
Chr2	Cufflinks	exon	14865853	14866088	1000	+	.	gene_id "AT2G35310"; transcript_id "AT2G35310.1"; exon_number "3"; FPKM "0.1229410399"; frac "1.000000"; conf_lo "0.000000"; conf_hi "0.297048"; cov "0.642198";
Chr2	Cufflinks	exon	14866168	14866598	1000	+	.	gene_id "AT2G35310"; transcript_id "AT2G35310.1"; exon_number "4"; FPKM "0.1229410399"; frac "1.000000"; conf_lo "0.000000"; conf_hi "0.297048"; cov "0.642198";
Chr2	Cufflinks	transcript	14866832	14868860	1000	-	.	gene_id "AT2G35320"; transcript_id "AT2G35320.1"; FPKM "5.5144947057"; frac "1.000000"; conf_lo "4.385612"; conf_hi "6.643377"; cov "28.774600"; full_read_support "yes";
Chr2	Cufflinks	exon	14866832	14867333	1000	-	.	gene_id "AT2G35320"; transcript_id "AT2G35320.1"; exon_number "1"; FPKM "5.5144947057"; frac "1.000000"; conf_lo "4.385612"; conf_hi "6.643377"; cov "28.774600";
Chr2	Cufflinks	exon	14867469	14867639	1000	-	.	gene_id "AT2G35320"; transcript_id "AT2G35320.1"; exon_number "2"; FPKM "5.5144947057"; frac "1.000000"; conf_lo "4.385612"; conf_hi "6.643377"; cov "28.774600";
Chr2	Cufflinks	exon	14867720	14867813	1000	-	.	gene_id "AT2G35320"; transcript_id "AT2G35320.1"; exon_number "3"; FPKM "5.5144947057"; frac "1.000000"; conf_lo "4.385612"; conf_hi "6.643377"; cov "28.774600";
Chr2	Cufflinks	exon	14867893	14868060	1000	-	.	gene_id "AT2G35320"; transcript_id "AT2G35320.1"; exon_number "4"; FPKM "5.5144947057"; frac "1.000000"; conf_lo "4.385612"; conf_hi "6.643377"; cov "28.774600";
Chr2	Cufflinks	exon	14868157	14868402	1000	-	.	gene_id "AT2G35320"; transcript_id "AT2G35320.1"; exon_number "5"; FPKM "5.5144947057"; frac "1.000000"; conf_lo "4.385612"; conf_hi "6.643377"; cov "28.774600";
Chr2	Cufflinks	exon	14868765	14868860	1000	-	.	gene_id "AT2G35320"; transcript_id "AT2G35320.1"; exon_number "6"; FPKM "5.5144947057"; frac "1.000000"; conf_lo "4.385612"; conf_hi "6.643377"; cov "28.774600";
Chr2	Cufflinks	transcript	14868989	14871940	830	+	.	gene_id "CUFF.7918"; transcript_id "AT2G35330.1"; FPKM "2.9123269345"; frac "0.470603"; conf_lo "2.270231"; conf_hi "3.554423"; cov "15.209657"; full_read_support "yes";
Chr2	Cufflinks	exon	14868989	14870879	830	+	.	gene_id "CUFF.7918"; transcript_id "AT2G35330.1"; exon_number "1"; FPKM "2.9123269345"; frac "0.470603"; conf_lo "2.270231"; conf_hi "3.554423"; cov "15.209657";
Chr2	Cufflinks	exon	14871158	14871940	830	+	.	gene_id "CUFF.7918"; transcript_id "AT2G35330.1"; exon_number "2"; FPKM "2.9123269345"; frac "0.470603"; conf_lo "2.270231"; conf_hi "3.554423"; cov "15.209657";
Chr2	Cufflinks	transcript	14868992	14871928	741	+	.	gene_id "CUFF.7918"; transcript_id "AT2G35330.2"; FPKM "2.5993949972"; frac "0.389293"; conf_lo "1.963950"; conf_hi "3.234840"; cov "13.575367"; full_read_support "yes";
Chr2	Cufflinks	exon	14868992	14869060	741	+	.	gene_id "CUFF.7918"; transcript_id "AT2G35330.2"; exon_number "1"; FPKM "2.5993949972"; frac "0.389293"; conf_lo "1.963950"; conf_hi "3.234840"; cov "13.575367";
Chr2	Cufflinks	exon	14869226	14870879	741	+	.	gene_id "CUFF.7918"; transcript_id "AT2G35330.2"; exon_number "2"; FPKM "2.5993949972"; frac "0.389293"; conf_lo "1.963950"; conf_hi "3.234840"; cov "13.575367";
Chr2	Cufflinks	exon	14871158	14871928	741	+	.	gene_id "CUFF.7918"; transcript_id "AT2G35330.2"; exon_number "3"; FPKM "2.5993949972"; frac "0.389293"; conf_lo "1.963950"; conf_hi "3.234840"; cov "13.575367";
Chr2	Cufflinks	transcript	14871126	14871948	1000	+	.	gene_id "CUFF.7918"; transcript_id "CUFF.7918.3"; FPKM "3.5053485282"; frac "0.140103"; conf_lo "2.057549"; conf_hi "4.953148"; cov "18.306719"; full_read_support "yes";
Chr2	Cufflinks	exon	14871126	14871948	1000	+	.	gene_id "CUFF.7918"; transcript_id "CUFF.7918.3"; exon_number "1"; FPKM "3.5053485282"; frac "0.140103"; conf_lo "2.057549"; conf_hi "4.953148"; cov "18.306719";
Chr2	Cufflinks	transcript	14872320	14879739	1000	+	.	gene_id "CUFF.7919"; transcript_id "AT2G35340.1"; FPKM "0.9523109966"; frac "0.792479"; conf_lo "0.670244"; conf_hi "1.234378"; cov "4.971000"; full_read_support "no";
Chr2	Cufflinks	exon	14872320	14872419	1000	+	.	gene_id "CUFF.7919"; transcript_id "AT2G35340.1"; exon_number "1"; FPKM "0.9523109966"; frac "0.792479"; conf_lo "0.670244"; conf_hi "1.234378"; cov "4.971000";
Chr2	Cufflinks	exon	14872718	14872824	1000	+	.	gene_id "CUFF.7919"; transcript_id "AT2G35340.1"; exon_number "2"; FPKM "0.9523109966"; frac "0.792479"; conf_lo "0.670244"; conf_hi "1.234378"; cov "4.971000";
Chr2	Cufflinks	exon	14872907	14873037	1000	+	.	gene_id "CUFF.7919"; transcript_id "AT2G35340.1"; exon_number "3"; FPKM "0.9523109966"; frac "0.792479"; conf_lo "0.670244"; conf_hi "1.234378"; cov "4.971000";
Chr2	Cufflinks	exon	14873160	14873351	1000	+	.	gene_id "CUFF.7919"; transcript_id "AT2G35340.1"; exon_number "4"; FPKM "0.9523109966"; frac "0.792479"; conf_lo "0.670244"; conf_hi "1.234378"; cov "4.971000";
Chr2	Cufflinks	exon	14873471	14873542	1000	+	.	gene_id "CUFF.7919"; transcript_id "AT2G35340.1"; exon_number "5"; FPKM "0.9523109966"; frac "0.792479"; conf_lo "0.670244"; conf_hi "1.234378"; cov "4.971000";
Chr2	Cufflinks	exon	14873688	14873774	1000	+	.	gene_id "CUFF.7919"; transcript_id "AT2G35340.1"; exon_number "6"; FPKM "0.9523109966"; frac "0.792479"; conf_lo "0.670244"; conf_hi "1.234378"; cov "4.971000";
Chr2	Cufflinks	exon	14874122	14874155	1000	+	.	gene_id "CUFF.7919"; transcript_id "AT2G35340.1"; exon_number "7"; FPKM "0.9523109966"; frac "0.792479"; conf_lo "0.670244"; conf_hi "1.234378"; cov "4.971000";
Chr2	Cufflinks	exon	14874265	14874319	1000	+	.	gene_id "CUFF.7919"; transcript_id "AT2G35340.1"; exon_number "8"; FPKM "0.9523109966"; frac "0.792479"; conf_lo "0.670244"; conf_hi "1.234378"; cov "4.971000";
Chr2	Cufflinks	exon	14874628	14874687	1000	+	.	gene_id "CUFF.7919"; transcript_id "AT2G35340.1"; exon_number "9"; FPKM "0.9523109966"; frac "0.792479"; conf_lo "0.670244"; conf_hi "1.234378"; cov "4.971000";
Chr2	Cufflinks	exon	14874787	14874858	1000	+	.	gene_id "CUFF.7919"; transcript_id "AT2G35340.1"; exon_number "10"; FPKM "0.9523109966"; frac "0.792479"; conf_lo "0.670244"; conf_hi "1.234378"; cov "4.971000";
Chr2	Cufflinks	exon	14875045	14875108	1000	+	.	gene_id "CUFF.7919"; transcript_id "AT2G35340.1"; exon_number "11"; FPKM "0.9523109966"; frac "0.792479"; conf_lo "0.670244"; conf_hi "1.234378"; cov "4.971000";
Chr2	Cufflinks	exon	14875246	14875325	1000	+	.	gene_id "CUFF.7919"; transcript_id "AT2G35340.1"; exon_number "12"; FPKM "0.9523109966"; frac "0.792479"; conf_lo "0.670244"; conf_hi "1.234378"; cov "4.971000";
Chr2	Cufflinks	exon	14875450	14875517	1000	+	.	gene_id "CUFF.7919"; transcript_id "AT2G35340.1"; exon_number "13"; FPKM "0.9523109966"; frac "0.792479"; conf_lo "0.670244"; conf_hi "1.234378"; cov "4.971000";
Chr2	Cufflinks	exon	14875624	14875678	1000	+	.	gene_id "CUFF.7919"; transcript_id "AT2G35340.1"; exon_number "14"; FPKM "0.9523109966"; frac "0.792479"; conf_lo "0.670244"; conf_hi "1.234378"; cov "4.971000";
Chr2	Cufflinks	exon	14875787	14875844	1000	+	.	gene_id "CUFF.7919"; transcript_id "AT2G35340.1"; exon_number "15"; FPKM "0.9523109966"; frac "0.792479"; conf_lo "0.670244"; conf_hi "1.234378"; cov "4.971000";
Chr2	Cufflinks	exon	14875929	14875997	1000	+	.	gene_id "CUFF.7919"; transcript_id "AT2G35340.1"; exon_number "16"; FPKM "0.9523109966"; frac "0.792479"; conf_lo "0.670244"; conf_hi "1.234378"; cov "4.971000";
Chr2	Cufflinks	exon	14876172	14876240	1000	+	.	gene_id "CUFF.7919"; transcript_id "AT2G35340.1"; exon_number "17"; FPKM "0.9523109966"; frac "0.792479"; conf_lo "0.670244"; conf_hi "1.234378"; cov "4.971000";
Chr2	Cufflinks	exon	14876583	14876672	1000	+	.	gene_id "CUFF.7919"; transcript_id "AT2G35340.1"; exon_number "18"; FPKM "0.9523109966"; frac "0.792479"; conf_lo "0.670244"; conf_hi "1.234378"; cov "4.971000";
Chr2	Cufflinks	exon	14877006	14877092	1000	+	.	gene_id "CUFF.7919"; transcript_id "AT2G35340.1"; exon_number "19"; FPKM "0.9523109966"; frac "0.792479"; conf_lo "0.670244"; conf_hi "1.234378"; cov "4.971000";
Chr2	Cufflinks	exon	14877207	14877322	1000	+	.	gene_id "CUFF.7919"; transcript_id "AT2G35340.1"; exon_number "20"; FPKM "0.9523109966"; frac "0.792479"; conf_lo "0.670244"; conf_hi "1.234378"; cov "4.971000";
Chr2	Cufflinks	exon	14877403	14877469	1000	+	.	gene_id "CUFF.7919"; transcript_id "AT2G35340.1"; exon_number "21"; FPKM "0.9523109966"; frac "0.792479"; conf_lo "0.670244"; conf_hi "1.234378"; cov "4.971000";
Chr2	Cufflinks	exon	14877555	14878595	1000	+	.	gene_id "CUFF.7919"; transcript_id "AT2G35340.1"; exon_number "22"; FPKM "0.9523109966"; frac "0.792479"; conf_lo "0.670244"; conf_hi "1.234378"; cov "4.971000";
Chr2	Cufflinks	exon	14878674	14878736	1000	+	.	gene_id "CUFF.7919"; transcript_id "AT2G35340.1"; exon_number "23"; FPKM "0.9523109966"; frac "0.792479"; conf_lo "0.670244"; conf_hi "1.234378"; cov "4.971000";
Chr2	Cufflinks	exon	14878816	14878939	1000	+	.	gene_id "CUFF.7919"; transcript_id "AT2G35340.1"; exon_number "24"; FPKM "0.9523109966"; frac "0.792479"; conf_lo "0.670244"; conf_hi "1.234378"; cov "4.971000";
Chr2	Cufflinks	exon	14879013	14879113	1000	+	.	gene_id "CUFF.7919"; transcript_id "AT2G35340.1"; exon_number "25"; FPKM "0.9523109966"; frac "0.792479"; conf_lo "0.670244"; conf_hi "1.234378"; cov "4.971000";
Chr2	Cufflinks	exon	14879201	14879263	1000	+	.	gene_id "CUFF.7919"; transcript_id "AT2G35340.1"; exon_number "26"; FPKM "0.9523109966"; frac "0.792479"; conf_lo "0.670244"; conf_hi "1.234378"; cov "4.971000";
Chr2	Cufflinks	exon	14879389	14879461	1000	+	.	gene_id "CUFF.7919"; transcript_id "AT2G35340.1"; exon_number "27"; FPKM "0.9523109966"; frac "0.792479"; conf_lo "0.670244"; conf_hi "1.234378"; cov "4.971000";
Chr2	Cufflinks	exon	14879569	14879739	1000	+	.	gene_id "CUFF.7919"; transcript_id "AT2G35340.1"; exon_number "28"; FPKM "0.9523109966"; frac "0.792479"; conf_lo "0.670244"; conf_hi "1.234378"; cov "4.971000";
Chr2	Cufflinks	transcript	14872535	14875569	800	+	.	gene_id "CUFF.7919"; transcript_id "CUFF.7919.2"; FPKM "0.7619977594"; frac "0.207521"; conf_lo "0.264323"; conf_hi "1.259672"; cov "3.977578"; full_read_support "yes";
Chr2	Cufflinks	exon	14872535	14872606	800	+	.	gene_id "CUFF.7919"; transcript_id "CUFF.7919.2"; exon_number "1"; FPKM "0.7619977594"; frac "0.207521"; conf_lo "0.264323"; conf_hi "1.259672"; cov "3.977578";
Chr2	Cufflinks	exon	14872718	14872824	800	+	.	gene_id "CUFF.7919"; transcript_id "CUFF.7919.2"; exon_number "2"; FPKM "0.7619977594"; frac "0.207521"; conf_lo "0.264323"; conf_hi "1.259672"; cov "3.977578";
Chr2	Cufflinks	exon	14872907	14873037	800	+	.	gene_id "CUFF.7919"; transcript_id "CUFF.7919.2"; exon_number "3"; FPKM "0.7619977594"; frac "0.207521"; conf_lo "0.264323"; conf_hi "1.259672"; cov "3.977578";
Chr2	Cufflinks	exon	14873160	14873351	800	+	.	gene_id "CUFF.7919"; transcript_id "CUFF.7919.2"; exon_number "4"; FPKM "0.7619977594"; frac "0.207521"; conf_lo "0.264323"; conf_hi "1.259672"; cov "3.977578";
Chr2	Cufflinks	exon	14873469	14873542	800	+	.	gene_id "CUFF.7919"; transcript_id "CUFF.7919.2"; exon_number "5"; FPKM "0.7619977594"; frac "0.207521"; conf_lo "0.264323"; conf_hi "1.259672"; cov "3.977578";
Chr2	Cufflinks	exon	14873688	14873774	800	+	.	gene_id "CUFF.7919"; transcript_id "CUFF.7919.2"; exon_number "6"; FPKM "0.7619977594"; frac "0.207521"; conf_lo "0.264323"; conf_hi "1.259672"; cov "3.977578";
Chr2	Cufflinks	exon	14874122	14874155	800	+	.	gene_id "CUFF.7919"; transcript_id "CUFF.7919.2"; exon_number "7"; FPKM "0.7619977594"; frac "0.207521"; conf_lo "0.264323"; conf_hi "1.259672"; cov "3.977578";
Chr2	Cufflinks	exon	14874265	14874319	800	+	.	gene_id "CUFF.7919"; transcript_id "CUFF.7919.2"; exon_number "8"; FPKM "0.7619977594"; frac "0.207521"; conf_lo "0.264323"; conf_hi "1.259672"; cov "3.977578";
Chr2	Cufflinks	exon	14874628	14874858	800	+	.	gene_id "CUFF.7919"; transcript_id "CUFF.7919.2"; exon_number "9"; FPKM "0.7619977594"; frac "0.207521"; conf_lo "0.264323"; conf_hi "1.259672"; cov "3.977578";
Chr2	Cufflinks	exon	14875045	14875108	800	+	.	gene_id "CUFF.7919"; transcript_id "CUFF.7919.2"; exon_number "10"; FPKM "0.7619977594"; frac "0.207521"; conf_lo "0.264323"; conf_hi "1.259672"; cov "3.977578";
Chr2	Cufflinks	exon	14875246	14875325	800	+	.	gene_id "CUFF.7919"; transcript_id "CUFF.7919.2"; exon_number "11"; FPKM "0.7619977594"; frac "0.207521"; conf_lo "0.264323"; conf_hi "1.259672"; cov "3.977578";
Chr2	Cufflinks	exon	14875450	14875569	800	+	.	gene_id "CUFF.7919"; transcript_id "CUFF.7919.2"; exon_number "12"; FPKM "0.7619977594"; frac "0.207521"; conf_lo "0.264323"; conf_hi "1.259672"; cov "3.977578";
Chr2	Cufflinks	transcript	14880274	14880636	1000	-	.	gene_id "AT2G35345"; transcript_id "AT2G35345.1"; FPKM "1.5460446331"; frac "1.000000"; conf_lo "0.000000"; conf_hi "3.092837"; cov "8.075961"; full_read_support "yes";
Chr2	Cufflinks	exon	14880274	14880636	1000	-	.	gene_id "AT2G35345"; transcript_id "AT2G35345.1"; exon_number "1"; FPKM "1.5460446331"; frac "1.000000"; conf_lo "0.000000"; conf_hi "3.092837"; cov "8.075961";
Chr2	Cufflinks	transcript	14881039	14884116	1000	-	.	gene_id "AT2G35350"; transcript_id "AT2G35350.1"; FPKM "1.5185501175"; frac "1.000000"; conf_lo "1.130426"; conf_hi "1.906674"; cov "7.923927"; full_read_support "no";
Chr2	Cufflinks	exon	14881039	14881487	1000	-	.	gene_id "AT2G35350"; transcript_id "AT2G35350.1"; exon_number "1"; FPKM "1.5185501175"; frac "1.000000"; conf_lo "1.130426"; conf_hi "1.906674"; cov "7.923927";
Chr2	Cufflinks	exon	14881565	14881820	1000	-	.	gene_id "AT2G35350"; transcript_id "AT2G35350.1"; exon_number "2"; FPKM "1.5185501175"; frac "1.000000"; conf_lo "1.130426"; conf_hi "1.906674"; cov "7.923927";
Chr2	Cufflinks	exon	14881898	14882011	1000	-	.	gene_id "AT2G35350"; transcript_id "AT2G35350.1"; exon_number "3"; FPKM "1.5185501175"; frac "1.000000"; conf_lo "1.130426"; conf_hi "1.906674"; cov "7.923927";
Chr2	Cufflinks	exon	14882263	14884116	1000	-	.	gene_id "AT2G35350"; transcript_id "AT2G35350.1"; exon_number "4"; FPKM "1.5185501175"; frac "1.000000"; conf_lo "1.130426"; conf_hi "1.906674"; cov "7.923927";
Chr2	Cufflinks	transcript	14888871	14890847	1000	-	.	gene_id "CUFF.7920"; transcript_id "CUFF.7920.1"; FPKM "1.3107826827"; frac "1.000000"; conf_lo "0.699241"; conf_hi "1.922324"; cov "6.847040"; full_read_support "no";
Chr2	Cufflinks	exon	14888871	14889404	1000	-	.	gene_id "CUFF.7920"; transcript_id "CUFF.7920.1"; exon_number "1"; FPKM "1.3107826827"; frac "1.000000"; conf_lo "0.699241"; conf_hi "1.922324"; cov "6.847040";
Chr2	Cufflinks	exon	14889694	14889758	1000	-	.	gene_id "CUFF.7920"; transcript_id "CUFF.7920.1"; exon_number "2"; FPKM "1.3107826827"; frac "1.000000"; conf_lo "0.699241"; conf_hi "1.922324"; cov "6.847040";
Chr2	Cufflinks	exon	14889921	14890030	1000	-	.	gene_id "CUFF.7920"; transcript_id "CUFF.7920.1"; exon_number "3"; FPKM "1.3107826827"; frac "1.000000"; conf_lo "0.699241"; conf_hi "1.922324"; cov "6.847040";
Chr2	Cufflinks	exon	14890131	14890211	1000	-	.	gene_id "CUFF.7920"; transcript_id "CUFF.7920.1"; exon_number "4"; FPKM "1.3107826827"; frac "1.000000"; conf_lo "0.699241"; conf_hi "1.922324"; cov "6.847040";
Chr2	Cufflinks	exon	14890462	14890594	1000	-	.	gene_id "CUFF.7920"; transcript_id "CUFF.7920.1"; exon_number "5"; FPKM "1.3107826827"; frac "1.000000"; conf_lo "0.699241"; conf_hi "1.922324"; cov "6.847040";
Chr2	Cufflinks	exon	14890680	14890847	1000	-	.	gene_id "CUFF.7920"; transcript_id "CUFF.7920.1"; exon_number "6"; FPKM "1.3107826827"; frac "1.000000"; conf_lo "0.699241"; conf_hi "1.922324"; cov "6.847040";
Chr2	Cufflinks	transcript	14889048	14890847	1	-	.	gene_id "CUFF.7920"; transcript_id "AT2G35360.1"; FPKM "0.0000000000"; frac "0.000000"; conf_lo "0.000000"; conf_hi "0.148346"; cov "0.000000"; full_read_support "no";
Chr2	Cufflinks	exon	14889048	14889404	1	-	.	gene_id "CUFF.7920"; transcript_id "AT2G35360.1"; exon_number "1"; FPKM "0.0000000000"; frac "0.000000"; conf_lo "0.000000"; conf_hi "0.148346"; cov "0.000000";
Chr2	Cufflinks	exon	14889694	14889758	1	-	.	gene_id "CUFF.7920"; transcript_id "AT2G35360.1"; exon_number "2"; FPKM "0.0000000000"; frac "0.000000"; conf_lo "0.000000"; conf_hi "0.148346"; cov "0.000000";
Chr2	Cufflinks	exon	14889921	14890030	1	-	.	gene_id "CUFF.7920"; transcript_id "AT2G35360.1"; exon_number "3"; FPKM "0.0000000000"; frac "0.000000"; conf_lo "0.000000"; conf_hi "0.148346"; cov "0.000000";
Chr2	Cufflinks	exon	14890131	14890209	1	-	.	gene_id "CUFF.7920"; transcript_id "AT2G35360.1"; exon_number "4"; FPKM "0.0000000000"; frac "0.000000"; conf_lo "0.000000"; conf_hi "0.148346"; cov "0.000000";
Chr2	Cufflinks	exon	14890286	14890362	1	-	.	gene_id "CUFF.7920"; transcript_id "AT2G35360.1"; exon_number "5"; FPKM "0.0000000000"; frac "0.000000"; conf_lo "0.000000"; conf_hi "0.148346"; cov "0.000000";
Chr2	Cufflinks	exon	14890462	14890594	1	-	.	gene_id "CUFF.7920"; transcript_id "AT2G35360.1"; exon_number "6"; FPKM "0.0000000000"; frac "0.000000"; conf_lo "0.000000"; conf_hi "0.148346"; cov "0.000000";
Chr2	Cufflinks	exon	14890680	14890847	1	-	.	gene_id "CUFF.7920"; transcript_id "AT2G35360.1"; exon_number "7"; FPKM "0.0000000000"; frac "0.000000"; conf_lo "0.000000"; conf_hi "0.148346"; cov "0.000000";
Chr2	Cufflinks	transcript	14891102	14892218	1000	+	.	gene_id "CUFF.7921"; transcript_id "AT2G35370.1"; FPKM "149.3648017682"; frac "1.000000"; conf_lo "139.491732"; conf_hi "159.237871"; cov "779.569918"; full_read_support "yes";
Chr2	Cufflinks	exon	14891102	14891347	1000	+	.	gene_id "CUFF.7921"; transcript_id "AT2G35370.1"; exon_number "1"; FPKM "149.3648017682"; frac "1.000000"; conf_lo "139.491732"; conf_hi "159.237871"; cov "779.569918";
Chr2	Cufflinks	exon	14891427	14891515	1000	+	.	gene_id "CUFF.7921"; transcript_id "AT2G35370.1"; exon_number "2"; FPKM "149.3648017682"; frac "1.000000"; conf_lo "139.491732"; conf_hi "159.237871"; cov "779.569918";
Chr2	Cufflinks	exon	14891662	14891832	1000	+	.	gene_id "CUFF.7921"; transcript_id "AT2G35370.1"; exon_number "3"; FPKM "149.3648017682"; frac "1.000000"; conf_lo "139.491732"; conf_hi "159.237871"; cov "779.569918";
Chr2	Cufflinks	exon	14891922	14892218	1000	+	.	gene_id "CUFF.7921"; transcript_id "AT2G35370.1"; exon_number "4"; FPKM "149.3648017682"; frac "1.000000"; conf_lo "139.491732"; conf_hi "159.237871"; cov "779.569918";
Chr2	Cufflinks	transcript	14892601	14893993	1	+	.	gene_id "AT2G35380"; transcript_id "AT2G35380.1"; FPKM "0.0000000000"; frac "0.000000"; conf_lo "0.000000"; conf_hi "0.132591"; cov "0.000000"; full_read_support "yes";
Chr2	Cufflinks	exon	14892601	14892860	1	+	.	gene_id "AT2G35380"; transcript_id "AT2G35380.1"; exon_number "1"; FPKM "0.0000000000"; frac "0.000000"; conf_lo "0.000000"; conf_hi "0.132591"; cov "0.000000";
Chr2	Cufflinks	exon	14893070	14893261	1	+	.	gene_id "AT2G35380"; transcript_id "AT2G35380.1"; exon_number "2"; FPKM "0.0000000000"; frac "0.000000"; conf_lo "0.000000"; conf_hi "0.132591"; cov "0.000000";
Chr2	Cufflinks	exon	14893365	14893993	1	+	.	gene_id "AT2G35380"; transcript_id "AT2G35380.1"; exon_number "3"; FPKM "0.0000000000"; frac "0.000000"; conf_lo "0.000000"; conf_hi "0.132591"; cov "0.000000";
Chr2	Cufflinks	transcript	14892649	14893993	1	+	.	gene_id "AT2G35380"; transcript_id "AT2G35380.2"; FPKM "0.0000000000"; frac "0.000000"; conf_lo "0.000000"; conf_hi "0.111811"; cov "0.000000"; full_read_support "yes";
Chr2	Cufflinks	exon	14892649	14893261	1	+	.	gene_id "AT2G35380"; transcript_id "AT2G35380.2"; exon_number "1"; FPKM "0.0000000000"; frac "0.000000"; conf_lo "0.000000"; conf_hi "0.111811"; cov "0.000000";
Chr2	Cufflinks	exon	14893365	14893993	1	+	.	gene_id "AT2G35380"; transcript_id "AT2G35380.2"; exon_number "2"; FPKM "0.0000000000"; frac "0.000000"; conf_lo "0.000000"; conf_hi "0.111811"; cov "0.000000";
Chr2	Cufflinks	transcript	14893927	14895068	1000	-	.	gene_id "CUFF.7922"; transcript_id "CUFF.7922.1"; FPKM "18.3945622270"; frac "1.000000"; conf_lo "16.107172"; conf_hi "20.681952"; cov "96.054309"; full_read_support "yes";
Chr2	Cufflinks	exon	14893927	14895068	1000	-	.	gene_id "CUFF.7922"; transcript_id "CUFF.7922.1"; exon_number "1"; FPKM "18.3945622270"; frac "1.000000"; conf_lo "16.107172"; conf_hi "20.681952"; cov "96.054309";
Chr2	Cufflinks	transcript	14894380	14894455	1	-	.	gene_id "CUFF.7922"; transcript_id "AT2G35382.1"; FPKM "0.0000000000"; frac "0.000000"; conf_lo "0.000000"; conf_hi "1.511351"; cov "0.000000"; full_read_support "no";
Chr2	Cufflinks	exon	14894380	14894455	1	-	.	gene_id "CUFF.7922"; transcript_id "AT2G35382.1"; exon_number "1"; FPKM "0.0000000000"; frac "0.000000"; conf_lo "0.000000"; conf_hi "1.511351"; cov "0.000000";
Chr2	Cufflinks	transcript	14894549	14894627	1	-	.	gene_id "CUFF.7922"; transcript_id "AT2G35384.1"; FPKM "0.0000000000"; frac "0.000000"; conf_lo "0.000000"; conf_hi "1.453958"; cov "0.000000"; full_read_support "no";
Chr2	Cufflinks	exon	14894549	14894627	1	-	.	gene_id "CUFF.7922"; transcript_id "AT2G35384.1"; exon_number "1"; FPKM "0.0000000000"; frac "0.000000"; conf_lo "0.000000"; conf_hi "1.453958"; cov "0.000000";
Chr2	Cufflinks	transcript	14894718	14894796	1	-	.	gene_id "CUFF.7922"; transcript_id "AT2G35387.1"; FPKM "0.0000000000"; frac "0.000000"; conf_lo "0.000000"; conf_hi "1.453958"; cov "0.000000"; full_read_support "no";
Chr2	Cufflinks	exon	14894718	14894796	1	-	.	gene_id "CUFF.7922"; transcript_id "AT2G35387.1"; exon_number "1"; FPKM "0.0000000000"; frac "0.000000"; conf_lo "0.000000"; conf_hi "1.453958"; cov "0.000000";
Chr2	Cufflinks	transcript	14895279	14897771	311	-	.	gene_id "CUFF.7923"; transcript_id "AT2G35390.1"; FPKM "3.9530504278"; frac "0.270167"; conf_lo "3.059029"; conf_hi "4.847071"; cov "20.636414"; full_read_support "yes";
Chr2	Cufflinks	exon	14895279	14895708	311	-	.	gene_id "CUFF.7923"; transcript_id "AT2G35390.1"; exon_number "1"; FPKM "3.9530504278"; frac "0.270167"; conf_lo "3.059029"; conf_hi "4.847071"; cov "20.636414";
Chr2	Cufflinks	exon	14895812	14895893	311	-	.	gene_id "CUFF.7923"; transcript_id "AT2G35390.1"; exon_number "2"; FPKM "3.9530504278"; frac "0.270167"; conf_lo "3.059029"; conf_hi "4.847071"; cov "20.636414";
Chr2	Cufflinks	exon	14896013	14896082	311	-	.	gene_id "CUFF.7923"; transcript_id "AT2G35390.1"; exon_number "3"; FPKM "3.9530504278"; frac "0.270167"; conf_lo "3.059029"; conf_hi "4.847071"; cov "20.636414";
Chr2	Cufflinks	exon	14896168	14896335	311	-	.	gene_id "CUFF.7923"; transcript_id "AT2G35390.1"; exon_number "4"; FPKM "3.9530504278"; frac "0.270167"; conf_lo "3.059029"; conf_hi "4.847071"; cov "20.636414";
Chr2	Cufflinks	exon	14896430	14896573	311	-	.	gene_id "CUFF.7923"; transcript_id "AT2G35390.1"; exon_number "5"; FPKM "3.9530504278"; frac "0.270167"; conf_lo "3.059029"; conf_hi "4.847071"; cov "20.636414";
Chr2	Cufflinks	exon	14896685	14897771	311	-	.	gene_id "CUFF.7923"; transcript_id "AT2G35390.1"; exon_number "6"; FPKM "3.9530504278"; frac "0.270167"; conf_lo "3.059029"; conf_hi "4.847071"; cov "20.636414";
Chr2	Cufflinks	transcript	14895279	14897795	1	-	.	gene_id "CUFF.7923"; transcript_id "AT2G35390.3"; FPKM "0.0000000000"; frac "0.000000"; conf_lo "0.000000"; conf_hi "0.073475"; cov "0.000000"; full_read_support "yes";
Chr2	Cufflinks	exon	14895279	14895893	1	-	.	gene_id "CUFF.7923"; transcript_id "AT2G35390.3"; exon_number "1"; FPKM "0.0000000000"; frac "0.000000"; conf_lo "0.000000"; conf_hi "0.073475"; cov "0.000000";
Chr2	Cufflinks	exon	14896013	14896082	1	-	.	gene_id "CUFF.7923"; transcript_id "AT2G35390.3"; exon_number "2"; FPKM "0.0000000000"; frac "0.000000"; conf_lo "0.000000"; conf_hi "0.073475"; cov "0.000000";
Chr2	Cufflinks	exon	14896168	14896335	1	-	.	gene_id "CUFF.7923"; transcript_id "AT2G35390.3"; exon_number "3"; FPKM "0.0000000000"; frac "0.000000"; conf_lo "0.000000"; conf_hi "0.073475"; cov "0.000000";
Chr2	Cufflinks	exon	14896430	14896573	1	-	.	gene_id "CUFF.7923"; transcript_id "AT2G35390.3"; exon_number "4"; FPKM "0.0000000000"; frac "0.000000"; conf_lo "0.000000"; conf_hi "0.073475"; cov "0.000000";
Chr2	Cufflinks	exon	14896685	14897107	1	-	.	gene_id "CUFF.7923"; transcript_id "AT2G35390.3"; exon_number "5"; FPKM "0.0000000000"; frac "0.000000"; conf_lo "0.000000"; conf_hi "0.073475"; cov "0.000000";
Chr2	Cufflinks	exon	14897438	14897795	1	-	.	gene_id "CUFF.7923"; transcript_id "AT2G35390.3"; exon_number "6"; FPKM "0.0000000000"; frac "0.000000"; conf_lo "0.000000"; conf_hi "0.073475"; cov "0.000000";
Chr2	Cufflinks	transcript	14895279	14897822	1000	-	.	gene_id "CUFF.7923"; transcript_id "AT2G35390.2"; FPKM "12.6820320829"; frac "0.729833"; conf_lo "11.065739"; conf_hi "14.298325"; cov "66.204989"; full_read_support "yes";
Chr2	Cufflinks	exon	14895279	14895708	1000	-	.	gene_id "CUFF.7923"; transcript_id "AT2G35390.2"; exon_number "1"; FPKM "12.6820320829"; frac "0.729833"; conf_lo "11.065739"; conf_hi "14.298325"; cov "66.204989";
Chr2	Cufflinks	exon	14895812	14895893	1000	-	.	gene_id "CUFF.7923"; transcript_id "AT2G35390.2"; exon_number "2"; FPKM "12.6820320829"; frac "0.729833"; conf_lo "11.065739"; conf_hi "14.298325"; cov "66.204989";
Chr2	Cufflinks	exon	14896013	14896082	1000	-	.	gene_id "CUFF.7923"; transcript_id "AT2G35390.2"; exon_number "3"; FPKM "12.6820320829"; frac "0.729833"; conf_lo "11.065739"; conf_hi "14.298325"; cov "66.204989";
Chr2	Cufflinks	exon	14896168	14896335	1000	-	.	gene_id "CUFF.7923"; transcript_id "AT2G35390.2"; exon_number "4"; FPKM "12.6820320829"; frac "0.729833"; conf_lo "11.065739"; conf_hi "14.298325"; cov "66.204989";
Chr2	Cufflinks	exon	14896430	14896573	1000	-	.	gene_id "CUFF.7923"; transcript_id "AT2G35390.2"; exon_number "5"; FPKM "12.6820320829"; frac "0.729833"; conf_lo "11.065739"; conf_hi "14.298325"; cov "66.204989";
Chr2	Cufflinks	exon	14896685	14897107	1000	-	.	gene_id "CUFF.7923"; transcript_id "AT2G35390.2"; exon_number "6"; FPKM "12.6820320829"; frac "0.729833"; conf_lo "11.065739"; conf_hi "14.298325"; cov "66.204989";
Chr2	Cufflinks	exon	14897438	14897822	1000	-	.	gene_id "CUFF.7923"; transcript_id "AT2G35390.2"; exon_number "7"; FPKM "12.6820320829"; frac "0.729833"; conf_lo "11.065739"; conf_hi "14.298325"; cov "66.204989";
Chr2	Cufflinks	transcript	14898317	14900832	192	+	.	gene_id "CUFF.7924"; transcript_id "CUFF.7924.1"; FPKM "4.1203051585"; frac "0.224216"; conf_lo "3.324205"; conf_hi "4.916405"; cov "21.510151"; full_read_support "yes";
Chr2	Cufflinks	exon	14898317	14898715	192	+	.	gene_id "CUFF.7924"; transcript_id "CUFF.7924.1"; exon_number "1"; FPKM "4.1203051585"; frac "0.224216"; conf_lo "3.324205"; conf_hi "4.916405"; cov "21.510151";
Chr2	Cufflinks	exon	14898798	14898896	192	+	.	gene_id "CUFF.7924"; transcript_id "CUFF.7924.1"; exon_number "2"; FPKM "4.1203051585"; frac "0.224216"; conf_lo "3.324205"; conf_hi "4.916405"; cov "21.510151";
Chr2	Cufflinks	exon	14899050	14899352	192	+	.	gene_id "CUFF.7924"; transcript_id "CUFF.7924.1"; exon_number "3"; FPKM "4.1203051585"; frac "0.224216"; conf_lo "3.324205"; conf_hi "4.916405"; cov "21.510151";
Chr2	Cufflinks	exon	14899441	14900832	192	+	.	gene_id "CUFF.7924"; transcript_id "CUFF.7924.1"; exon_number "4"; FPKM "4.1203051585"; frac "0.224216"; conf_lo "3.324205"; conf_hi "4.916405"; cov "21.510151";
Chr2	Cufflinks	transcript	14898324	14899750	1000	+	.	gene_id "CUFF.7924"; transcript_id "AT2G35410.1"; FPKM "21.4012479187"; frac "0.523516"; conf_lo "18.754212"; conf_hi "24.048284"; cov "111.725726"; full_read_support "yes";
Chr2	Cufflinks	exon	14898324	14898715	1000	+	.	gene_id "CUFF.7924"; transcript_id "AT2G35410.1"; exon_number "1"; FPKM "21.4012479187"; frac "0.523516"; conf_lo "18.754212"; conf_hi "24.048284"; cov "111.725726";
Chr2	Cufflinks	exon	14898798	14898896	1000	+	.	gene_id "CUFF.7924"; transcript_id "AT2G35410.1"; exon_number "2"; FPKM "21.4012479187"; frac "0.523516"; conf_lo "18.754212"; conf_hi "24.048284"; cov "111.725726";
Chr2	Cufflinks	exon	14899050	14899352	1000	+	.	gene_id "CUFF.7924"; transcript_id "AT2G35410.1"; exon_number "3"; FPKM "21.4012479187"; frac "0.523516"; conf_lo "18.754212"; conf_hi "24.048284"; cov "111.725726";
Chr2	Cufflinks	exon	14899441	14899750	1000	+	.	gene_id "CUFF.7924"; transcript_id "AT2G35410.1"; exon_number "4"; FPKM "21.4012479187"; frac "0.523516"; conf_lo "18.754212"; conf_hi "24.048284"; cov "111.725726";
Chr2	Cufflinks	transcript	14899715	14900692	1	-	.	gene_id "AT2G35420"; transcript_id "AT2G35420.1"; FPKM "0.0000000000"; frac "0.000000"; conf_lo "0.000000"; conf_hi "0.150484"; cov "0.000000"; full_read_support "yes";
Chr2	Cufflinks	exon	14899715	14900692	1	-	.	gene_id "AT2G35420"; transcript_id "AT2G35420.1"; exon_number "1"; FPKM "0.0000000000"; frac "0.000000"; conf_lo "0.000000"; conf_hi "0.150484"; cov "0.000000";
Chr2	Cufflinks	transcript	14900872	14902385	1	-	.	gene_id "CUFF.7925"; transcript_id "AT2G35430.1"; FPKM "0.0000000000"; frac "0.000000"; conf_lo "0.000000"; conf_hi "0.141059"; cov "0.000000"; full_read_support "yes";
Chr2	Cufflinks	exon	14900872	14901258	1	-	.	gene_id "CUFF.7925"; transcript_id "AT2G35430.1"; exon_number "1"; FPKM "0.0000000000"; frac "0.000000"; conf_lo "0.000000"; conf_hi "0.141059"; cov "0.000000";
Chr2	Cufflinks	exon	14901744	14902385	1	-	.	gene_id "CUFF.7925"; transcript_id "AT2G35430.1"; exon_number "2"; FPKM "0.0000000000"; frac "0.000000"; conf_lo "0.000000"; conf_hi "0.141059"; cov "0.000000";
Chr2	Cufflinks	transcript	14903045	14905372	1000	-	.	gene_id "CUFF.7925"; transcript_id "AT2G35450.1"; FPKM "9.2328906698"; frac "0.252268"; conf_lo "7.707514"; conf_hi "10.758268"; cov "48.200526"; full_read_support "yes";
Chr2	Cufflinks	exon	14903045	14903357	1000	-	.	gene_id "CUFF.7925"; transcript_id "AT2G35450.1"; exon_number "1"; FPKM "9.2328906698"; frac "0.252268"; conf_lo "7.707514"; conf_hi "10.758268"; cov "48.200526";
Chr2	Cufflinks	exon	14903468	14903589	1000	-	.	gene_id "CUFF.7925"; transcript_id "AT2G35450.1"; exon_number "2"; FPKM "9.2328906698"; frac "0.252268"; conf_lo "7.707514"; conf_hi "10.758268"; cov "48.200526";
Chr2	Cufflinks	exon	14903680	14903737	1000	-	.	gene_id "CUFF.7925"; transcript_id "AT2G35450.1"; exon_number "3"; FPKM "9.2328906698"; frac "0.252268"; conf_lo "7.707514"; conf_hi "10.758268"; cov "48.200526";
Chr2	Cufflinks	exon	14903832	14903929	1000	-	.	gene_id "CUFF.7925"; transcript_id "AT2G35450.1"; exon_number "4"; FPKM "9.2328906698"; frac "0.252268"; conf_lo "7.707514"; conf_hi "10.758268"; cov "48.200526";
Chr2	Cufflinks	exon	14904018	14904095	1000	-	.	gene_id "CUFF.7925"; transcript_id "AT2G35450.1"; exon_number "5"; FPKM "9.2328906698"; frac "0.252268"; conf_lo "7.707514"; conf_hi "10.758268"; cov "48.200526";
Chr2	Cufflinks	exon	14904172	14904225	1000	-	.	gene_id "CUFF.7925"; transcript_id "AT2G35450.1"; exon_number "6"; FPKM "9.2328906698"; frac "0.252268"; conf_lo "7.707514"; conf_hi "10.758268"; cov "48.200526";
Chr2	Cufflinks	exon	14904311	14904410	1000	-	.	gene_id "CUFF.7925"; transcript_id "AT2G35450.1"; exon_number "7"; FPKM "9.2328906698"; frac "0.252268"; conf_lo "7.707514"; conf_hi "10.758268"; cov "48.200526";
Chr2	Cufflinks	exon	14904711	14904790	1000	-	.	gene_id "CUFF.7925"; transcript_id "AT2G35450.1"; exon_number "8"; FPKM "9.2328906698"; frac "0.252268"; conf_lo "7.707514"; conf_hi "10.758268"; cov "48.200526";
Chr2	Cufflinks	exon	14904909	14904977	1000	-	.	gene_id "CUFF.7925"; transcript_id "AT2G35450.1"; exon_number "9"; FPKM "9.2328906698"; frac "0.252268"; conf_lo "7.707514"; conf_hi "10.758268"; cov "48.200526";
Chr2	Cufflinks	exon	14905137	14905372	1000	-	.	gene_id "CUFF.7925"; transcript_id "AT2G35450.1"; exon_number "10"; FPKM "9.2328906698"; frac "0.252268"; conf_lo "7.707514"; conf_hi "10.758268"; cov "48.200526";
Chr2	Cufflinks	transcript	14905788	14906504	1	+	.	gene_id "AT2G35460"; transcript_id "AT2G35460.1"; FPKM "0.0000000000"; frac "0.000000"; conf_lo "0.000000"; conf_hi "0.000000"; cov "0.000000"; full_read_support "no";
Chr2	Cufflinks	exon	14905788	14906504	1	+	.	gene_id "AT2G35460"; transcript_id "AT2G35460.1"; exon_number "1"; FPKM "0.0000000000"; frac "0.000000"; conf_lo "0.000000"; conf_hi "0.000000"; cov "0.000000";
Chr2	Cufflinks	transcript	14906704	14908086	1000	-	.	gene_id "CUFF.7926"; transcript_id "CUFF.7926.1"; FPKM "0.6882180529"; frac "0.482759"; conf_lo "0.307438"; conf_hi "1.068998"; cov "3.594995"; full_read_support "yes";
Chr2	Cufflinks	exon	14906704	14908086	1000	-	.	gene_id "CUFF.7926"; transcript_id "CUFF.7926.1"; exon_number "1"; FPKM "0.6882180529"; frac "0.482759"; conf_lo "0.307438"; conf_hi "1.068998"; cov "3.594995";
Chr2	Cufflinks	transcript	14906820	14907800	1000	+	.	gene_id "CUFF.7927"; transcript_id "CUFF.7927.1"; FPKM "1.1242077681"; frac "0.517241"; conf_lo "0.514853"; conf_hi "1.733563"; cov "5.872442"; full_read_support "yes";
Chr2	Cufflinks	exon	14906820	14907800	1000	+	.	gene_id "CUFF.7927"; transcript_id "CUFF.7927.1"; exon_number "1"; FPKM "1.1242077681"; frac "0.517241"; conf_lo "0.514853"; conf_hi "1.733563"; cov "5.872442";
Chr2	Cufflinks	transcript	14908844	14909863	1000	-	.	gene_id "AT2G35470"; transcript_id "AT2G35470.1"; FPKM "11.6332884913"; frac "1.000000"; conf_lo "9.450517"; conf_hi "13.816060"; cov "60.714833"; full_read_support "yes";
Chr2	Cufflinks	exon	14908844	14909171	1000	-	.	gene_id "AT2G35470"; transcript_id "AT2G35470.1"; exon_number "1"; FPKM "11.6332884913"; frac "1.000000"; conf_lo "9.450517"; conf_hi "13.816060"; cov "60.714833";
Chr2	Cufflinks	exon	14909266	14909310	1000	-	.	gene_id "AT2G35470"; transcript_id "AT2G35470.1"; exon_number "2"; FPKM "11.6332884913"; frac "1.000000"; conf_lo "9.450517"; conf_hi "13.816060"; cov "60.714833";
Chr2	Cufflinks	exon	14909420	14909863	1000	-	.	gene_id "AT2G35470"; transcript_id "AT2G35470.1"; exon_number "3"; FPKM "11.6332884913"; frac "1.000000"; conf_lo "9.450517"; conf_hi "13.816060"; cov "60.714833";
Chr2	Cufflinks	transcript	14910410	14912048	1000	+	.	gene_id "CUFF.7928"; transcript_id "AT2G35480.1"; FPKM "4.7593544310"; frac "1.000000"; conf_lo "3.522618"; conf_hi "5.996091"; cov "24.842966"; full_read_support "yes";
Chr2	Cufflinks	exon	14910410	14910660	1000	+	.	gene_id "CUFF.7928"; transcript_id "AT2G35480.1"; exon_number "1"; FPKM "4.7593544310"; frac "1.000000"; conf_lo "3.522618"; conf_hi "5.996091"; cov "24.842966";
Chr2	Cufflinks	exon	14911313	14912048	1000	+	.	gene_id "CUFF.7928"; transcript_id "AT2G35480.1"; exon_number "2"; FPKM "4.7593544310"; frac "1.000000"; conf_lo "3.522618"; conf_hi "5.996091"; cov "24.842966";
Chr2	Cufflinks	transcript	14912144	14913877	1000	-	.	gene_id "AT2G35490"; transcript_id "AT2G35490.1"; FPKM "25.9142880934"; frac "1.000000"; conf_lo "23.388704"; conf_hi "28.439872"; cov "135.271861"; full_read_support "yes";
Chr2	Cufflinks	exon	14912144	14912620	1000	-	.	gene_id "AT2G35490"; transcript_id "AT2G35490.1"; exon_number "1"; FPKM "25.9142880934"; frac "1.000000"; conf_lo "23.388704"; conf_hi "28.439872"; cov "135.271861";
Chr2	Cufflinks	exon	14912808	14913003	1000	-	.	gene_id "AT2G35490"; transcript_id "AT2G35490.1"; exon_number "2"; FPKM "25.9142880934"; frac "1.000000"; conf_lo "23.388704"; conf_hi "28.439872"; cov "135.271861";
Chr2	Cufflinks	exon	14913175	14913877	1000	-	.	gene_id "AT2G35490"; transcript_id "AT2G35490.1"; exon_number "3"; FPKM "25.9142880934"; frac "1.000000"; conf_lo "23.388704"; conf_hi "28.439872"; cov "135.271861";
Chr2	Cufflinks	transcript	14916723	14920377	1000	-	.	gene_id "CUFF.7929"; transcript_id "AT2G35510.1"; FPKM "6.6518239823"; frac "0.773741"; conf_lo "5.653762"; conf_hi "7.649886"; cov "34.703355"; full_read_support "yes";
Chr2	Cufflinks	exon	14916723	14917005	1000	-	.	gene_id "CUFF.7929"; transcript_id "AT2G35510.1"; exon_number "1"; FPKM "6.6518239823"; frac "0.773741"; conf_lo "5.653762"; conf_hi "7.649886"; cov "34.703355";
Chr2	Cufflinks	exon	14917084	14917251	1000	-	.	gene_id "CUFF.7929"; transcript_id "AT2G35510.1"; exon_number "2"; FPKM "6.6518239823"; frac "0.773741"; conf_lo "5.653762"; conf_hi "7.649886"; cov "34.703355";
Chr2	Cufflinks	exon	14917353	14917432	1000	-	.	gene_id "CUFF.7929"; transcript_id "AT2G35510.1"; exon_number "3"; FPKM "6.6518239823"; frac "0.773741"; conf_lo "5.653762"; conf_hi "7.649886"; cov "34.703355";
Chr2	Cufflinks	exon	14917723	14917967	1000	-	.	gene_id "CUFF.7929"; transcript_id "AT2G35510.1"; exon_number "4"; FPKM "6.6518239823"; frac "0.773741"; conf_lo "5.653762"; conf_hi "7.649886"; cov "34.703355";
Chr2	Cufflinks	exon	14918093	14919308	1000	-	.	gene_id "CUFF.7929"; transcript_id "AT2G35510.1"; exon_number "5"; FPKM "6.6518239823"; frac "0.773741"; conf_lo "5.653762"; conf_hi "7.649886"; cov "34.703355";
Chr2	Cufflinks	exon	14919733	14919835	1000	-	.	gene_id "CUFF.7929"; transcript_id "AT2G35510.1"; exon_number "6"; FPKM "6.6518239823"; frac "0.773741"; conf_lo "5.653762"; conf_hi "7.649886"; cov "34.703355";
Chr2	Cufflinks	exon	14920174	14920377	1000	-	.	gene_id "CUFF.7929"; transcript_id "AT2G35510.1"; exon_number "7"; FPKM "6.6518239823"; frac "0.773741"; conf_lo "5.653762"; conf_hi "7.649886"; cov "34.703355";
Chr2	Cufflinks	transcript	14918058	14920423	438	-	.	gene_id "CUFF.7929"; transcript_id "CUFF.7929.2"; FPKM "2.9182121385"; frac "0.226259"; conf_lo "1.975547"; conf_hi "3.860877"; cov "15.224659"; full_read_support "yes";
Chr2	Cufflinks	exon	14918058	14919308	438	-	.	gene_id "CUFF.7929"; transcript_id "CUFF.7929.2"; exon_number "1"; FPKM "2.9182121385"; frac "0.226259"; conf_lo "1.975547"; conf_hi "3.860877"; cov "15.224659";
Chr2	Cufflinks	exon	14919733	14919835	438	-	.	gene_id "CUFF.7929"; transcript_id "CUFF.7929.2"; exon_number "2"; FPKM "2.9182121385"; frac "0.226259"; conf_lo "1.975547"; conf_hi "3.860877"; cov "15.224659";
Chr2	Cufflinks	exon	14920174	14920423	438	-	.	gene_id "CUFF.7929"; transcript_id "CUFF.7929.2"; exon_number "3"; FPKM "2.9182121385"; frac "0.226259"; conf_lo "1.975547"; conf_hi "3.860877"; cov "15.224659";
Chr2	Cufflinks	transcript	14921492	14922845	1000	+	.	gene_id "CUFF.7930"; transcript_id "AT2G35520.1"; FPKM "16.8726811380"; frac "0.456349"; conf_lo "13.702610"; conf_hi "20.042752"; cov "88.011628"; full_read_support "yes";
Chr2	Cufflinks	exon	14921492	14921670	1000	+	.	gene_id "CUFF.7930"; transcript_id "AT2G35520.1"; exon_number "1"; FPKM "16.8726811380"; frac "0.456349"; conf_lo "13.702610"; conf_hi "20.042752"; cov "88.011628";
Chr2	Cufflinks	exon	14921764	14921811	1000	+	.	gene_id "CUFF.7930"; transcript_id "AT2G35520.1"; exon_number "2"; FPKM "16.8726811380"; frac "0.456349"; conf_lo "13.702610"; conf_hi "20.042752"; cov "88.011628";
Chr2	Cufflinks	exon	14922192	14922279	1000	+	.	gene_id "CUFF.7930"; transcript_id "AT2G35520.1"; exon_number "3"; FPKM "16.8726811380"; frac "0.456349"; conf_lo "13.702610"; conf_hi "20.042752"; cov "88.011628";
Chr2	Cufflinks	exon	14922414	14922457	1000	+	.	gene_id "CUFF.7930"; transcript_id "AT2G35520.1"; exon_number "4"; FPKM "16.8726811380"; frac "0.456349"; conf_lo "13.702610"; conf_hi "20.042752"; cov "88.011628";
Chr2	Cufflinks	exon	14922574	14922845	1000	+	.	gene_id "CUFF.7930"; transcript_id "AT2G35520.1"; exon_number "5"; FPKM "16.8726811380"; frac "0.456349"; conf_lo "13.702610"; conf_hi "20.042752"; cov "88.011628";
Chr2	Cufflinks	transcript	14921493	14922841	1	+	.	gene_id "CUFF.7930"; transcript_id "AT2G35520.2"; FPKM "0.0000000000"; frac "0.000000"; conf_lo "0.000000"; conf_hi "0.277251"; cov "0.000000"; full_read_support "no";
Chr2	Cufflinks	exon	14921493	14921670	1	+	.	gene_id "CUFF.7930"; transcript_id "AT2G35520.2"; exon_number "1"; FPKM "0.0000000000"; frac "0.000000"; conf_lo "0.000000"; conf_hi "0.277251"; cov "0.000000";
Chr2	Cufflinks	exon	14921764	14921811	1	+	.	gene_id "CUFF.7930"; transcript_id "AT2G35520.2"; exon_number "2"; FPKM "0.0000000000"; frac "0.000000"; conf_lo "0.000000"; conf_hi "0.277251"; cov "0.000000";
Chr2	Cufflinks	exon	14922189	14922279	1	+	.	gene_id "CUFF.7930"; transcript_id "AT2G35520.2"; exon_number "3"; FPKM "0.0000000000"; frac "0.000000"; conf_lo "0.000000"; conf_hi "0.277251"; cov "0.000000";
Chr2	Cufflinks	exon	14922414	14922457	1	+	.	gene_id "CUFF.7930"; transcript_id "AT2G35520.2"; exon_number "4"; FPKM "0.0000000000"; frac "0.000000"; conf_lo "0.000000"; conf_hi "0.277251"; cov "0.000000";
Chr2	Cufflinks	exon	14922574	14922841	1	+	.	gene_id "CUFF.7930"; transcript_id "AT2G35520.2"; exon_number "5"; FPKM "0.0000000000"; frac "0.000000"; conf_lo "0.000000"; conf_hi "0.277251"; cov "0.000000";
Chr2	Cufflinks	transcript	14922230	14926591	245	-	.	gene_id "CUFF.7931"; transcript_id "CUFF.7931.1"; FPKM "0.8232718131"; frac "0.106832"; conf_lo "0.419045"; conf_hi "1.227498"; cov "4.294367"; full_read_support "no";
Chr2	Cufflinks	exon	14922230	14922279	245	-	.	gene_id "CUFF.7931"; transcript_id "CUFF.7931.1"; exon_number "1"; FPKM "0.8232718131"; frac "0.106832"; conf_lo "0.419045"; conf_hi "1.227498"; cov "4.294367";
Chr2	Cufflinks	exon	14922414	14922457	245	-	.	gene_id "CUFF.7931"; transcript_id "CUFF.7931.1"; exon_number "2"; FPKM "0.8232718131"; frac "0.106832"; conf_lo "0.419045"; conf_hi "1.227498"; cov "4.294367";
Chr2	Cufflinks	exon	14922574	14923402	245	-	.	gene_id "CUFF.7931"; transcript_id "CUFF.7931.1"; exon_number "3"; FPKM "0.8232718131"; frac "0.106832"; conf_lo "0.419045"; conf_hi "1.227498"; cov "4.294367";
Chr2	Cufflinks	exon	14923477	14923602	245	-	.	gene_id "CUFF.7931"; transcript_id "CUFF.7931.1"; exon_number "4"; FPKM "0.8232718131"; frac "0.106832"; conf_lo "0.419045"; conf_hi "1.227498"; cov "4.294367";
Chr2	Cufflinks	exon	14923677	14923754	245	-	.	gene_id "CUFF.7931"; transcript_id "CUFF.7931.1"; exon_number "5"; FPKM "0.8232718131"; frac "0.106832"; conf_lo "0.419045"; conf_hi "1.227498"; cov "4.294367";
Chr2	Cufflinks	exon	14923829	14924103	245	-	.	gene_id "CUFF.7931"; transcript_id "CUFF.7931.1"; exon_number "6"; FPKM "0.8232718131"; frac "0.106832"; conf_lo "0.419045"; conf_hi "1.227498"; cov "4.294367";
Chr2	Cufflinks	exon	14924202	14924232	245	-	.	gene_id "CUFF.7931"; transcript_id "CUFF.7931.1"; exon_number "7"; FPKM "0.8232718131"; frac "0.106832"; conf_lo "0.419045"; conf_hi "1.227498"; cov "4.294367";
Chr2	Cufflinks	exon	14924623	14924678	245	-	.	gene_id "CUFF.7931"; transcript_id "CUFF.7931.1"; exon_number "8"; FPKM "0.8232718131"; frac "0.106832"; conf_lo "0.419045"; conf_hi "1.227498"; cov "4.294367";
Chr2	Cufflinks	exon	14924850	14925019	245	-	.	gene_id "CUFF.7931"; transcript_id "CUFF.7931.1"; exon_number "9"; FPKM "0.8232718131"; frac "0.106832"; conf_lo "0.419045"; conf_hi "1.227498"; cov "4.294367";
Chr2	Cufflinks	exon	14925119	14925178	245	-	.	gene_id "CUFF.7931"; transcript_id "CUFF.7931.1"; exon_number "10"; FPKM "0.8232718131"; frac "0.106832"; conf_lo "0.419045"; conf_hi "1.227498"; cov "4.294367";
Chr2	Cufflinks	exon	14925270	14925359	245	-	.	gene_id "CUFF.7931"; transcript_id "CUFF.7931.1"; exon_number "11"; FPKM "0.8232718131"; frac "0.106832"; conf_lo "0.419045"; conf_hi "1.227498"; cov "4.294367";
Chr2	Cufflinks	exon	14925517	14925594	245	-	.	gene_id "CUFF.7931"; transcript_id "CUFF.7931.1"; exon_number "12"; FPKM "0.8232718131"; frac "0.106832"; conf_lo "0.419045"; conf_hi "1.227498"; cov "4.294367";
Chr2	Cufflinks	exon	14925675	14925731	245	-	.	gene_id "CUFF.7931"; transcript_id "CUFF.7931.1"; exon_number "13"; FPKM "0.8232718131"; frac "0.106832"; conf_lo "0.419045"; conf_hi "1.227498"; cov "4.294367";
Chr2	Cufflinks	exon	14925939	14926066	245	-	.	gene_id "CUFF.7931"; transcript_id "CUFF.7931.1"; exon_number "14"; FPKM "0.8232718131"; frac "0.106832"; conf_lo "0.419045"; conf_hi "1.227498"; cov "4.294367";
Chr2	Cufflinks	exon	14926452	14926591	245	-	.	gene_id "CUFF.7931"; transcript_id "CUFF.7931.1"; exon_number "15"; FPKM "0.8232718131"; frac "0.106832"; conf_lo "0.419045"; conf_hi "1.227498"; cov "4.294367";
Chr2	Cufflinks	transcript	14922230	14926591	247	-	.	gene_id "CUFF.7931"; transcript_id "CUFF.7931.2"; FPKM "0.8273605581"; frac "0.107309"; conf_lo "0.416457"; conf_hi "1.238264"; cov "4.315695"; full_read_support "no";
Chr2	Cufflinks	exon	14922230	14922279	247	-	.	gene_id "CUFF.7931"; transcript_id "CUFF.7931.2"; exon_number "1"; FPKM "0.8273605581"; frac "0.107309"; conf_lo "0.416457"; conf_hi "1.238264"; cov "4.315695";
Chr2	Cufflinks	exon	14922414	14922457	247	-	.	gene_id "CUFF.7931"; transcript_id "CUFF.7931.2"; exon_number "2"; FPKM "0.8273605581"; frac "0.107309"; conf_lo "0.416457"; conf_hi "1.238264"; cov "4.315695";
Chr2	Cufflinks	exon	14922574	14923402	247	-	.	gene_id "CUFF.7931"; transcript_id "CUFF.7931.2"; exon_number "3"; FPKM "0.8273605581"; frac "0.107309"; conf_lo "0.416457"; conf_hi "1.238264"; cov "4.315695";
Chr2	Cufflinks	exon	14923477	14923602	247	-	.	gene_id "CUFF.7931"; transcript_id "CUFF.7931.2"; exon_number "4"; FPKM "0.8273605581"; frac "0.107309"; conf_lo "0.416457"; conf_hi "1.238264"; cov "4.315695";
Chr2	Cufflinks	exon	14923677	14923754	247	-	.	gene_id "CUFF.7931"; transcript_id "CUFF.7931.2"; exon_number "5"; FPKM "0.8273605581"; frac "0.107309"; conf_lo "0.416457"; conf_hi "1.238264"; cov "4.315695";
Chr2	Cufflinks	exon	14923829	14924103	247	-	.	gene_id "CUFF.7931"; transcript_id "CUFF.7931.2"; exon_number "6"; FPKM "0.8273605581"; frac "0.107309"; conf_lo "0.416457"; conf_hi "1.238264"; cov "4.315695";
Chr2	Cufflinks	exon	14924202	14924232	247	-	.	gene_id "CUFF.7931"; transcript_id "CUFF.7931.2"; exon_number "7"; FPKM "0.8273605581"; frac "0.107309"; conf_lo "0.416457"; conf_hi "1.238264"; cov "4.315695";
Chr2	Cufflinks	exon	14924623	14924677	247	-	.	gene_id "CUFF.7931"; transcript_id "CUFF.7931.2"; exon_number "8"; FPKM "0.8273605581"; frac "0.107309"; conf_lo "0.416457"; conf_hi "1.238264"; cov "4.315695";
Chr2	Cufflinks	exon	14924850	14925019	247	-	.	gene_id "CUFF.7931"; transcript_id "CUFF.7931.2"; exon_number "9"; FPKM "0.8273605581"; frac "0.107309"; conf_lo "0.416457"; conf_hi "1.238264"; cov "4.315695";
Chr2	Cufflinks	exon	14925119	14925178	247	-	.	gene_id "CUFF.7931"; transcript_id "CUFF.7931.2"; exon_number "10"; FPKM "0.8273605581"; frac "0.107309"; conf_lo "0.416457"; conf_hi "1.238264"; cov "4.315695";
Chr2	Cufflinks	exon	14925270	14925359	247	-	.	gene_id "CUFF.7931"; transcript_id "CUFF.7931.2"; exon_number "11"; FPKM "0.8273605581"; frac "0.107309"; conf_lo "0.416457"; conf_hi "1.238264"; cov "4.315695";
Chr2	Cufflinks	exon	14925517	14925594	247	-	.	gene_id "CUFF.7931"; transcript_id "CUFF.7931.2"; exon_number "12"; FPKM "0.8273605581"; frac "0.107309"; conf_lo "0.416457"; conf_hi "1.238264"; cov "4.315695";
Chr2	Cufflinks	exon	14925675	14925731	247	-	.	gene_id "CUFF.7931"; transcript_id "CUFF.7931.2"; exon_number "13"; FPKM "0.8273605581"; frac "0.107309"; conf_lo "0.416457"; conf_hi "1.238264"; cov "4.315695";
Chr2	Cufflinks	exon	14925939	14926066	247	-	.	gene_id "CUFF.7931"; transcript_id "CUFF.7931.2"; exon_number "14"; FPKM "0.8273605581"; frac "0.107309"; conf_lo "0.416457"; conf_hi "1.238264"; cov "4.315695";
Chr2	Cufflinks	exon	14926452	14926591	247	-	.	gene_id "CUFF.7931"; transcript_id "CUFF.7931.2"; exon_number "15"; FPKM "0.8273605581"; frac "0.107309"; conf_lo "0.416457"; conf_hi "1.238264"; cov "4.315695";
Chr2	Cufflinks	transcript	14922962	14926591	1000	-	.	gene_id "CUFF.7931"; transcript_id "AT2G35530.1"; FPKM "3.3492184808"; frac "0.329510"; conf_lo "2.514841"; conf_hi "4.183596"; cov "17.470263"; full_read_support "yes";
Chr2	Cufflinks	exon	14922962	14923402	1000	-	.	gene_id "CUFF.7931"; transcript_id "AT2G35530.1"; exon_number "1"; FPKM "3.3492184808"; frac "0.329510"; conf_lo "2.514841"; conf_hi "4.183596"; cov "17.470263";
Chr2	Cufflinks	exon	14923477	14923602	1000	-	.	gene_id "CUFF.7931"; transcript_id "AT2G35530.1"; exon_number "2"; FPKM "3.3492184808"; frac "0.329510"; conf_lo "2.514841"; conf_hi "4.183596"; cov "17.470263";
Chr2	Cufflinks	exon	14923677	14923754	1000	-	.	gene_id "CUFF.7931"; transcript_id "AT2G35530.1"; exon_number "3"; FPKM "3.3492184808"; frac "0.329510"; conf_lo "2.514841"; conf_hi "4.183596"; cov "17.470263";
Chr2	Cufflinks	exon	14923829	14924103	1000	-	.	gene_id "CUFF.7931"; transcript_id "AT2G35530.1"; exon_number "4"; FPKM "3.3492184808"; frac "0.329510"; conf_lo "2.514841"; conf_hi "4.183596"; cov "17.470263";
Chr2	Cufflinks	exon	14924202	14924232	1000	-	.	gene_id "CUFF.7931"; transcript_id "AT2G35530.1"; exon_number "5"; FPKM "3.3492184808"; frac "0.329510"; conf_lo "2.514841"; conf_hi "4.183596"; cov "17.470263";
Chr2	Cufflinks	exon	14924623	14924677	1000	-	.	gene_id "CUFF.7931"; transcript_id "AT2G35530.1"; exon_number "6"; FPKM "3.3492184808"; frac "0.329510"; conf_lo "2.514841"; conf_hi "4.183596"; cov "17.470263";
Chr2	Cufflinks	exon	14924850	14925019	1000	-	.	gene_id "CUFF.7931"; transcript_id "AT2G35530.1"; exon_number "7"; FPKM "3.3492184808"; frac "0.329510"; conf_lo "2.514841"; conf_hi "4.183596"; cov "17.470263";
Chr2	Cufflinks	exon	14925119	14925178	1000	-	.	gene_id "CUFF.7931"; transcript_id "AT2G35530.1"; exon_number "8"; FPKM "3.3492184808"; frac "0.329510"; conf_lo "2.514841"; conf_hi "4.183596"; cov "17.470263";
Chr2	Cufflinks	exon	14925270	14925359	1000	-	.	gene_id "CUFF.7931"; transcript_id "AT2G35530.1"; exon_number "9"; FPKM "3.3492184808"; frac "0.329510"; conf_lo "2.514841"; conf_hi "4.183596"; cov "17.470263";
Chr2	Cufflinks	exon	14925517	14925594	1000	-	.	gene_id "CUFF.7931"; transcript_id "AT2G35530.1"; exon_number "10"; FPKM "3.3492184808"; frac "0.329510"; conf_lo "2.514841"; conf_hi "4.183596"; cov "17.470263";
Chr2	Cufflinks	exon	14925675	14925731	1000	-	.	gene_id "CUFF.7931"; transcript_id "AT2G35530.1"; exon_number "11"; FPKM "3.3492184808"; frac "0.329510"; conf_lo "2.514841"; conf_hi "4.183596"; cov "17.470263";
Chr2	Cufflinks	exon	14925939	14926066	1000	-	.	gene_id "CUFF.7931"; transcript_id "AT2G35530.1"; exon_number "12"; FPKM "3.3492184808"; frac "0.329510"; conf_lo "2.514841"; conf_hi "4.183596"; cov "17.470263";
Chr2	Cufflinks	exon	14926452	14926591	1000	-	.	gene_id "CUFF.7931"; transcript_id "AT2G35530.1"; exon_number "13"; FPKM "3.3492184808"; frac "0.329510"; conf_lo "2.514841"; conf_hi "4.183596"; cov "17.470263";
Chr2	Cufflinks	transcript	14927158	14928930	1000	+	.	gene_id "AT2G35540"; transcript_id "AT2G35540.1"; FPKM "1.1425157386"; frac "1.000000"; conf_lo "0.732112"; conf_hi "1.552920"; cov "5.966793"; full_read_support "yes";
Chr2	Cufflinks	exon	14927158	14928930	1000	+	.	gene_id "AT2G35540"; transcript_id "AT2G35540.1"; exon_number "1"; FPKM "1.1425157386"; frac "1.000000"; conf_lo "0.732112"; conf_hi "1.552920"; cov "5.966793";
Chr2	Cufflinks	transcript	14929281	14930618	1000	+	.	gene_id "AT2G35550"; transcript_id "AT2G35550.4"; FPKM "0.4212300165"; frac "0.714894"; conf_lo "0.005203"; conf_hi "0.837257"; cov "2.200349"; full_read_support "yes";
Chr2	Cufflinks	exon	14929281	14929448	1000	+	.	gene_id "AT2G35550"; transcript_id "AT2G35550.4"; exon_number "1"; FPKM "0.4212300165"; frac "0.714894"; conf_lo "0.005203"; conf_hi "0.837257"; cov "2.200349";
Chr2	Cufflinks	exon	14929890	14930618	1000	+	.	gene_id "AT2G35550"; transcript_id "AT2G35550.4"; exon_number "2"; FPKM "0.4212300165"; frac "0.714894"; conf_lo "0.005203"; conf_hi "0.837257"; cov "2.200349";
Chr2	Cufflinks	transcript	14929321	14930892	251	+	.	gene_id "AT2G35550"; transcript_id "AT2G35550.1"; FPKM "0.1060992099"; frac "0.285106"; conf_lo "0.000000"; conf_hi "0.301265"; cov "0.554223"; full_read_support "no";
Chr2	Cufflinks	exon	14929321	14929612	251	+	.	gene_id "AT2G35550"; transcript_id "AT2G35550.1"; exon_number "1"; FPKM "0.1060992099"; frac "0.285106"; conf_lo "0.000000"; conf_hi "0.301265"; cov "0.554223";
Chr2	Cufflinks	exon	14929890	14930892	251	+	.	gene_id "AT2G35550"; transcript_id "AT2G35550.1"; exon_number "2"; FPKM "0.1060992099"; frac "0.285106"; conf_lo "0.000000"; conf_hi "0.301265"; cov "0.554223";
Chr2	Cufflinks	transcript	14929321	14930892	1	+	.	gene_id "AT2G35550"; transcript_id "AT2G35550.2"; FPKM "0.0000000000"; frac "0.000000"; conf_lo "0.000000"; conf_hi "0.132134"; cov "0.000000"; full_read_support "yes";
Chr2	Cufflinks	exon	14929321	14929401	1	+	.	gene_id "AT2G35550"; transcript_id "AT2G35550.2"; exon_number "1"; FPKM "0.0000000000"; frac "0.000000"; conf_lo "0.000000"; conf_hi "0.132134"; cov "0.000000";
Chr2	Cufflinks	exon	14929890	14930892	1	+	.	gene_id "AT2G35550"; transcript_id "AT2G35550.2"; exon_number "2"; FPKM "0.0000000000"; frac "0.000000"; conf_lo "0.000000"; conf_hi "0.132134"; cov "0.000000";
Chr2	Cufflinks	transcript	14929374	14930662	1	+	.	gene_id "AT2G35550"; transcript_id "AT2G35550.3"; FPKM "0.0000000000"; frac "0.000000"; conf_lo "0.000000"; conf_hi "0.173432"; cov "0.000000"; full_read_support "no";
Chr2	Cufflinks	exon	14929374	14929477	1	+	.	gene_id "AT2G35550"; transcript_id "AT2G35550.3"; exon_number "1"; FPKM "0.0000000000"; frac "0.000000"; conf_lo "0.000000"; conf_hi "0.173432"; cov "0.000000";
Chr2	Cufflinks	exon	14929890	14930662	1	+	.	gene_id "AT2G35550"; transcript_id "AT2G35550.3"; exon_number "2"; FPKM "0.0000000000"; frac "0.000000"; conf_lo "0.000000"; conf_hi "0.173432"; cov "0.000000";
Chr2	Cufflinks	transcript	14931139	14933175	1	-	.	gene_id "AT2G35570"; transcript_id "AT2G35570.1"; FPKM "0.0000000000"; frac "0.000000"; conf_lo "0.000000"; conf_hi "0.063032"; cov "0.000000"; full_read_support "yes";
Chr2	Cufflinks	exon	14931139	14933175	1	-	.	gene_id "AT2G35570"; transcript_id "AT2G35570.1"; exon_number "1"; FPKM "0.0000000000"; frac "0.000000"; conf_lo "0.000000"; conf_hi "0.063032"; cov "0.000000";
Chr2	Cufflinks	transcript	14931793	14933078	1000	+	.	gene_id "CUFF.7932"; transcript_id "CUFF.7932.1"; FPKM "5.4681670036"; frac "1.000000"; conf_lo "4.348768"; conf_hi "6.587566"; cov "28.532862"; full_read_support "yes";
Chr2	Cufflinks	exon	14931793	14933078	1000	+	.	gene_id "CUFF.7932"; transcript_id "CUFF.7932.1"; exon_number "1"; FPKM "5.4681670036"; frac "1.000000"; conf_lo "4.348768"; conf_hi "6.587566"; cov "28.532862";
Chr2	Cufflinks	transcript	14933828	14935482	1	-	.	gene_id "AT2G35580"; transcript_id "AT2G35580.1"; FPKM "0.0000000000"; frac "0.000000"; conf_lo "0.000000"; conf_hi "0.000000"; cov "0.000000"; full_read_support "no";
Chr2	Cufflinks	exon	14933828	14934562	1	-	.	gene_id "AT2G35580"; transcript_id "AT2G35580.1"; exon_number "1"; FPKM "0.0000000000"; frac "0.000000"; conf_lo "0.000000"; conf_hi "0.000000"; cov "0.000000";
Chr2	Cufflinks	exon	14935044	14935333	1	-	.	gene_id "AT2G35580"; transcript_id "AT2G35580.1"; exon_number "2"; FPKM "0.0000000000"; frac "0.000000"; conf_lo "0.000000"; conf_hi "0.000000"; cov "0.000000";
Chr2	Cufflinks	exon	14935383	14935482	1	-	.	gene_id "AT2G35580"; transcript_id "AT2G35580.1"; exon_number "3"; FPKM "0.0000000000"; frac "0.000000"; conf_lo "0.000000"; conf_hi "0.000000"; cov "0.000000";
Chr2	Cufflinks	transcript	14936666	14937964	1000	+	.	gene_id "AT2G35585"; transcript_id "AT2G35585.1"; FPKM "1.4098748297"; frac "1.000000"; conf_lo "0.656265"; conf_hi "2.163485"; cov "7.357647"; full_read_support "yes";
Chr2	Cufflinks	exon	14936666	14936954	1000	+	.	gene_id "AT2G35585"; transcript_id "AT2G35585.1"; exon_number "1"; FPKM "1.4098748297"; frac "1.000000"; conf_lo "0.656265"; conf_hi "2.163485"; cov "7.357647";
Chr2	Cufflinks	exon	14937356	14937532	1000	+	.	gene_id "AT2G35585"; transcript_id "AT2G35585.1"; exon_number "2"; FPKM "1.4098748297"; frac "1.000000"; conf_lo "0.656265"; conf_hi "2.163485"; cov "7.357647";
Chr2	Cufflinks	exon	14937646	14937964	1000	+	.	gene_id "AT2G35585"; transcript_id "AT2G35585.1"; exon_number "3"; FPKM "1.4098748297"; frac "1.000000"; conf_lo "0.656265"; conf_hi "2.163485"; cov "7.357647";
Chr2	Cufflinks	transcript	14938536	14939921	1	-	.	gene_id "AT2G35590"; transcript_id "AT2G35590.1"; FPKM "0.0000000000"; frac "0.000000"; conf_lo "0.000000"; conf_hi "0.000000"; cov "0.000000"; full_read_support "no";
Chr2	Cufflinks	exon	14938536	14939921	1	-	.	gene_id "AT2G35590"; transcript_id "AT2G35590.1"; exon_number "1"; FPKM "0.0000000000"; frac "0.000000"; conf_lo "0.000000"; conf_hi "0.000000"; cov "0.000000";
Chr2	Cufflinks	transcript	14940845	14945357	1000	-	.	gene_id "CUFF.7933"; transcript_id "AT2G35600.1"; FPKM "0.4498675124"; frac "1.000000"; conf_lo "0.165960"; conf_hi "0.733775"; cov "2.349940"; full_read_support "no";
Chr2	Cufflinks	exon	14940845	14941170	1000	-	.	gene_id "CUFF.7933"; transcript_id "AT2G35600.1"; exon_number "1"; FPKM "0.4498675124"; frac "1.000000"; conf_lo "0.165960"; conf_hi "0.733775"; cov "2.349940";
Chr2	Cufflinks	exon	14941254	14941540	1000	-	.	gene_id "CUFF.7933"; transcript_id "AT2G35600.1"; exon_number "2"; FPKM "0.4498675124"; frac "1.000000"; conf_lo "0.165960"; conf_hi "0.733775"; cov "2.349940";
Chr2	Cufflinks	exon	14941629	14941758	1000	-	.	gene_id "CUFF.7933"; transcript_id "AT2G35600.1"; exon_number "3"; FPKM "0.4498675124"; frac "1.000000"; conf_lo "0.165960"; conf_hi "0.733775"; cov "2.349940";
Chr2	Cufflinks	exon	14941869	14942248	1000	-	.	gene_id "CUFF.7933"; transcript_id "AT2G35600.1"; exon_number "4"; FPKM "0.4498675124"; frac "1.000000"; conf_lo "0.165960"; conf_hi "0.733775"; cov "2.349940";
Chr2	Cufflinks	exon	14943162	14943318	1000	-	.	gene_id "CUFF.7933"; transcript_id "AT2G35600.1"; exon_number "5"; FPKM "0.4498675124"; frac "1.000000"; conf_lo "0.165960"; conf_hi "0.733775"; cov "2.349940";
Chr2	Cufflinks	exon	14944544	14944635	1000	-	.	gene_id "CUFF.7933"; transcript_id "AT2G35600.1"; exon_number "6"; FPKM "0.4498675124"; frac "1.000000"; conf_lo "0.165960"; conf_hi "0.733775"; cov "2.349940";
Chr2	Cufflinks	exon	14945111	14945357	1000	-	.	gene_id "CUFF.7933"; transcript_id "AT2G35600.1"; exon_number "7"; FPKM "0.4498675124"; frac "1.000000"; conf_lo "0.165960"; conf_hi "0.733775"; cov "2.349940";
Chr2	Cufflinks	transcript	14946063	14947276	1000	+	.	gene_id "AT2G35605"; transcript_id "AT2G35605.1"; FPKM "28.9460637519"; frac "1.000000"; conf_lo "25.087206"; conf_hi "32.804922"; cov "151.108271"; full_read_support "yes";
Chr2	Cufflinks	exon	14946063	14946364	1000	+	.	gene_id "AT2G35605"; transcript_id "AT2G35605.1"; exon_number "1"; FPKM "28.9460637519"; frac "1.000000"; conf_lo "25.087206"; conf_hi "32.804922"; cov "151.108271";
Chr2	Cufflinks	exon	14946902	14947276	1000	+	.	gene_id "AT2G35605"; transcript_id "AT2G35605.1"; exon_number "2"; FPKM "28.9460637519"; frac "1.000000"; conf_lo "25.087206"; conf_hi "32.804922"; cov "151.108271";
Chr2	Cufflinks	transcript	14947365	14951247	1000	-	.	gene_id "AT2G35610"; transcript_id "AT2G35610.1"; FPKM "10.2998042167"; frac "1.000000"; conf_lo "9.149378"; conf_hi "11.450230"; cov "53.754672"; full_read_support "yes";
Chr2	Cufflinks	exon	14947365	14947784	1000	-	.	gene_id "AT2G35610"; transcript_id "AT2G35610.1"; exon_number "1"; FPKM "10.2998042167"; frac "1.000000"; conf_lo "9.149378"; conf_hi "11.450230"; cov "53.754672";
Chr2	Cufflinks	exon	14947871	14947957	1000	-	.	gene_id "AT2G35610"; transcript_id "AT2G35610.1"; exon_number "2"; FPKM "10.2998042167"; frac "1.000000"; conf_lo "9.149378"; conf_hi "11.450230"; cov "53.754672";
Chr2	Cufflinks	exon	14948049	14948168	1000	-	.	gene_id "AT2G35610"; transcript_id "AT2G35610.1"; exon_number "3"; FPKM "10.2998042167"; frac "1.000000"; conf_lo "9.149378"; conf_hi "11.450230"; cov "53.754672";
Chr2	Cufflinks	exon	14948246	14948344	1000	-	.	gene_id "AT2G35610"; transcript_id "AT2G35610.1"; exon_number "4"; FPKM "10.2998042167"; frac "1.000000"; conf_lo "9.149378"; conf_hi "11.450230"; cov "53.754672";
Chr2	Cufflinks	exon	14948432	14948545	1000	-	.	gene_id "AT2G35610"; transcript_id "AT2G35610.1"; exon_number "5"; FPKM "10.2998042167"; frac "1.000000"; conf_lo "9.149378"; conf_hi "11.450230"; cov "53.754672";
Chr2	Cufflinks	exon	14948634	14948687	1000	-	.	gene_id "AT2G35610"; transcript_id "AT2G35610.1"; exon_number "6"; FPKM "10.2998042167"; frac "1.000000"; conf_lo "9.149378"; conf_hi "11.450230"; cov "53.754672";
Chr2	Cufflinks	exon	14948780	14948874	1000	-	.	gene_id "AT2G35610"; transcript_id "AT2G35610.1"; exon_number "7"; FPKM "10.2998042167"; frac "1.000000"; conf_lo "9.149378"; conf_hi "11.450230"; cov "53.754672";
Chr2	Cufflinks	exon	14948963	14949098	1000	-	.	gene_id "AT2G35610"; transcript_id "AT2G35610.1"; exon_number "8"; FPKM "10.2998042167"; frac "1.000000"; conf_lo "9.149378"; conf_hi "11.450230"; cov "53.754672";
Chr2	Cufflinks	exon	14949199	14949455	1000	-	.	gene_id "AT2G35610"; transcript_id "AT2G35610.1"; exon_number "9"; FPKM "10.2998042167"; frac "1.000000"; conf_lo "9.149378"; conf_hi "11.450230"; cov "53.754672";
Chr2	Cufflinks	exon	14949612	14949717	1000	-	.	gene_id "AT2G35610"; transcript_id "AT2G35610.1"; exon_number "10"; FPKM "10.2998042167"; frac "1.000000"; conf_lo "9.149378"; conf_hi "11.450230"; cov "53.754672";
Chr2	Cufflinks	exon	14949803	14950008	1000	-	.	gene_id "AT2G35610"; transcript_id "AT2G35610.1"; exon_number "11"; FPKM "10.2998042167"; frac "1.000000"; conf_lo "9.149378"; conf_hi "11.450230"; cov "53.754672";
Chr2	Cufflinks	exon	14950097	14950414	1000	-	.	gene_id "AT2G35610"; transcript_id "AT2G35610.1"; exon_number "12"; FPKM "10.2998042167"; frac "1.000000"; conf_lo "9.149378"; conf_hi "11.450230"; cov "53.754672";
Chr2	Cufflinks	exon	14950932	14951247	1000	-	.	gene_id "AT2G35610"; transcript_id "AT2G35610.1"; exon_number "13"; FPKM "10.2998042167"; frac "1.000000"; conf_lo "9.149378"; conf_hi "11.450230"; cov "53.754672";
Chr2	Cufflinks	transcript	14955241	14955501	1000	-	.	gene_id "AT2G35612"; transcript_id "AT2G35612.1"; FPKM "1.1356492461"; frac "1.000000"; conf_lo "0.000000"; conf_hi "3.406948"; cov "5.932208"; full_read_support "yes";
Chr2	Cufflinks	exon	14955241	14955501	1000	-	.	gene_id "AT2G35612"; transcript_id "AT2G35612.1"; exon_number "1"; FPKM "1.1356492461"; frac "1.000000"; conf_lo "0.000000"; conf_hi "3.406948"; cov "5.932208";
Chr2	Cufflinks	transcript	14958045	14958630	1	+	.	gene_id "CUFF.7934"; transcript_id "AT2G35613.1"; FPKM "0.0000000000"; frac "0.000000"; conf_lo "0.000000"; conf_hi "0.000000"; cov "0.000000"; full_read_support "no";
Chr2	Cufflinks	exon	14958045	14958198	1	+	.	gene_id "CUFF.7934"; transcript_id "AT2G35613.1"; exon_number "1"; FPKM "0.0000000000"; frac "0.000000"; conf_lo "0.000000"; conf_hi "0.000000"; cov "0.000000";
Chr2	Cufflinks	exon	14958265	14958353	1	+	.	gene_id "CUFF.7934"; transcript_id "AT2G35613.1"; exon_number "2"; FPKM "0.0000000000"; frac "0.000000"; conf_lo "0.000000"; conf_hi "0.000000"; cov "0.000000";
Chr2	Cufflinks	exon	14958438	14958496	1	+	.	gene_id "CUFF.7934"; transcript_id "AT2G35613.1"; exon_number "3"; FPKM "0.0000000000"; frac "0.000000"; conf_lo "0.000000"; conf_hi "0.000000"; cov "0.000000";
Chr2	Cufflinks	exon	14958569	14958630	1	+	.	gene_id "CUFF.7934"; transcript_id "AT2G35613.1"; exon_number "4"; FPKM "0.0000000000"; frac "0.000000"; conf_lo "0.000000"; conf_hi "0.000000"; cov "0.000000";
Chr2	Cufflinks	transcript	14959391	14960734	1	+	.	gene_id "AT2G35615"; transcript_id "AT2G35615.1"; FPKM "0.0000000000"; frac "0.000000"; conf_lo "0.000000"; conf_hi "0.000000"; cov "0.000000"; full_read_support "no";
Chr2	Cufflinks	exon	14959391	14960734	1	+	.	gene_id "AT2G35615"; transcript_id "AT2G35615.1"; exon_number "1"; FPKM "0.0000000000"; frac "0.000000"; conf_lo "0.000000"; conf_hi "0.000000"; cov "0.000000";
Chr2	Cufflinks	transcript	14960940	14965359	1000	-	.	gene_id "CUFF.7935"; transcript_id "AT2G35620.1"; FPKM "6.1747029979"; frac "0.850274"; conf_lo "5.254966"; conf_hi "7.094440"; cov "32.241894"; full_read_support "yes";
Chr2	Cufflinks	exon	14960940	14961405	1000	-	.	gene_id "CUFF.7935"; transcript_id "AT2G35620.1"; exon_number "1"; FPKM "6.1747029979"; frac "0.850274"; conf_lo "5.254966"; conf_hi "7.094440"; cov "32.241894";
Chr2	Cufflinks	exon	14961483	14961616	1000	-	.	gene_id "CUFF.7935"; transcript_id "AT2G35620.1"; exon_number "2"; FPKM "6.1747029979"; frac "0.850274"; conf_lo "5.254966"; conf_hi "7.094440"; cov "32.241894";
Chr2	Cufflinks	exon	14961711	14961956	1000	-	.	gene_id "CUFF.7935"; transcript_id "AT2G35620.1"; exon_number "3"; FPKM "6.1747029979"; frac "0.850274"; conf_lo "5.254966"; conf_hi "7.094440"; cov "32.241894";
Chr2	Cufflinks	exon	14962036	14962368	1000	-	.	gene_id "CUFF.7935"; transcript_id "AT2G35620.1"; exon_number "4"; FPKM "6.1747029979"; frac "0.850274"; conf_lo "5.254966"; conf_hi "7.094440"; cov "32.241894";
Chr2	Cufflinks	exon	14962464	14962619	1000	-	.	gene_id "CUFF.7935"; transcript_id "AT2G35620.1"; exon_number "5"; FPKM "6.1747029979"; frac "0.850274"; conf_lo "5.254966"; conf_hi "7.094440"; cov "32.241894";
Chr2	Cufflinks	exon	14962741	14962829	1000	-	.	gene_id "CUFF.7935"; transcript_id "AT2G35620.1"; exon_number "6"; FPKM "6.1747029979"; frac "0.850274"; conf_lo "5.254966"; conf_hi "7.094440"; cov "32.241894";
Chr2	Cufflinks	exon	14963025	14963096	1000	-	.	gene_id "CUFF.7935"; transcript_id "AT2G35620.1"; exon_number "7"; FPKM "6.1747029979"; frac "0.850274"; conf_lo "5.254966"; conf_hi "7.094440"; cov "32.241894";
Chr2	Cufflinks	exon	14963191	14963262	1000	-	.	gene_id "CUFF.7935"; transcript_id "AT2G35620.1"; exon_number "8"; FPKM "6.1747029979"; frac "0.850274"; conf_lo "5.254966"; conf_hi "7.094440"; cov "32.241894";
Chr2	Cufflinks	exon	14963651	14963722	1000	-	.	gene_id "CUFF.7935"; transcript_id "AT2G35620.1"; exon_number "9"; FPKM "6.1747029979"; frac "0.850274"; conf_lo "5.254966"; conf_hi "7.094440"; cov "32.241894";
Chr2	Cufflinks	exon	14963975	14964046	1000	-	.	gene_id "CUFF.7935"; transcript_id "AT2G35620.1"; exon_number "10"; FPKM "6.1747029979"; frac "0.850274"; conf_lo "5.254966"; conf_hi "7.094440"; cov "32.241894";
Chr2	Cufflinks	exon	14964135	14964206	1000	-	.	gene_id "CUFF.7935"; transcript_id "AT2G35620.1"; exon_number "11"; FPKM "6.1747029979"; frac "0.850274"; conf_lo "5.254966"; conf_hi "7.094440"; cov "32.241894";
Chr2	Cufflinks	exon	14964297	14964432	1000	-	.	gene_id "CUFF.7935"; transcript_id "AT2G35620.1"; exon_number "12"; FPKM "6.1747029979"; frac "0.850274"; conf_lo "5.254966"; conf_hi "7.094440"; cov "32.241894";
Chr2	Cufflinks	exon	14964544	14964772	1000	-	.	gene_id "CUFF.7935"; transcript_id "AT2G35620.1"; exon_number "13"; FPKM "6.1747029979"; frac "0.850274"; conf_lo "5.254966"; conf_hi "7.094440"; cov "32.241894";
Chr2	Cufflinks	exon	14965246	14965359	1000	-	.	gene_id "CUFF.7935"; transcript_id "AT2G35620.1"; exon_number "14"; FPKM "6.1747029979"; frac "0.850274"; conf_lo "5.254966"; conf_hi "7.094440"; cov "32.241894";
Chr2	Cufflinks	transcript	14961113	14965497	181	-	.	gene_id "CUFF.7935"; transcript_id "AT2G35620.2"; FPKM "1.1189983581"; frac "0.149726"; conf_lo "0.660927"; conf_hi "1.577069"; cov "5.842974"; full_read_support "yes";
Chr2	Cufflinks	exon	14961113	14961405	181	-	.	gene_id "CUFF.7935"; transcript_id "AT2G35620.2"; exon_number "1"; FPKM "1.1189983581"; frac "0.149726"; conf_lo "0.660927"; conf_hi "1.577069"; cov "5.842974";
Chr2	Cufflinks	exon	14961483	14961616	181	-	.	gene_id "CUFF.7935"; transcript_id "AT2G35620.2"; exon_number "2"; FPKM "1.1189983581"; frac "0.149726"; conf_lo "0.660927"; conf_hi "1.577069"; cov "5.842974";
Chr2	Cufflinks	exon	14961711	14961956	181	-	.	gene_id "CUFF.7935"; transcript_id "AT2G35620.2"; exon_number "3"; FPKM "1.1189983581"; frac "0.149726"; conf_lo "0.660927"; conf_hi "1.577069"; cov "5.842974";
Chr2	Cufflinks	exon	14962036	14962368	181	-	.	gene_id "CUFF.7935"; transcript_id "AT2G35620.2"; exon_number "4"; FPKM "1.1189983581"; frac "0.149726"; conf_lo "0.660927"; conf_hi "1.577069"; cov "5.842974";
Chr2	Cufflinks	exon	14962464	14962619	181	-	.	gene_id "CUFF.7935"; transcript_id "AT2G35620.2"; exon_number "5"; FPKM "1.1189983581"; frac "0.149726"; conf_lo "0.660927"; conf_hi "1.577069"; cov "5.842974";
Chr2	Cufflinks	exon	14962741	14962829	181	-	.	gene_id "CUFF.7935"; transcript_id "AT2G35620.2"; exon_number "6"; FPKM "1.1189983581"; frac "0.149726"; conf_lo "0.660927"; conf_hi "1.577069"; cov "5.842974";
Chr2	Cufflinks	exon	14963025	14963096	181	-	.	gene_id "CUFF.7935"; transcript_id "AT2G35620.2"; exon_number "7"; FPKM "1.1189983581"; frac "0.149726"; conf_lo "0.660927"; conf_hi "1.577069"; cov "5.842974";
Chr2	Cufflinks	exon	14963191	14963262	181	-	.	gene_id "CUFF.7935"; transcript_id "AT2G35620.2"; exon_number "8"; FPKM "1.1189983581"; frac "0.149726"; conf_lo "0.660927"; conf_hi "1.577069"; cov "5.842974";
Chr2	Cufflinks	exon	14963651	14963722	181	-	.	gene_id "CUFF.7935"; transcript_id "AT2G35620.2"; exon_number "9"; FPKM "1.1189983581"; frac "0.149726"; conf_lo "0.660927"; conf_hi "1.577069"; cov "5.842974";
Chr2	Cufflinks	exon	14963975	14964046	181	-	.	gene_id "CUFF.7935"; transcript_id "AT2G35620.2"; exon_number "10"; FPKM "1.1189983581"; frac "0.149726"; conf_lo "0.660927"; conf_hi "1.577069"; cov "5.842974";
Chr2	Cufflinks	exon	14964135	14964206	181	-	.	gene_id "CUFF.7935"; transcript_id "AT2G35620.2"; exon_number "11"; FPKM "1.1189983581"; frac "0.149726"; conf_lo "0.660927"; conf_hi "1.577069"; cov "5.842974";
Chr2	Cufflinks	exon	14964297	14964432	181	-	.	gene_id "CUFF.7935"; transcript_id "AT2G35620.2"; exon_number "12"; FPKM "1.1189983581"; frac "0.149726"; conf_lo "0.660927"; conf_hi "1.577069"; cov "5.842974";
Chr2	Cufflinks	exon	14964544	14964749	181	-	.	gene_id "CUFF.7935"; transcript_id "AT2G35620.2"; exon_number "13"; FPKM "1.1189983581"; frac "0.149726"; conf_lo "0.660927"; conf_hi "1.577069"; cov "5.842974";
Chr2	Cufflinks	exon	14965246	14965497	181	-	.	gene_id "CUFF.7935"; transcript_id "AT2G35620.2"; exon_number "14"; FPKM "1.1189983581"; frac "0.149726"; conf_lo "0.660927"; conf_hi "1.577069"; cov "5.842974";
Chr2	Cufflinks	transcript	14966678	14980606	1000	+	.	gene_id "CUFF.7936"; transcript_id "AT2G35630.1"; FPKM "12.9653309493"; frac "1.000000"; conf_lo "12.080630"; conf_hi "13.850032"; cov "67.665540"; full_read_support "yes";
Chr2	Cufflinks	exon	14966678	14966990	1000	+	.	gene_id "CUFF.7936"; transcript_id "AT2G35630.1"; exon_number "1"; FPKM "12.9653309493"; frac "1.000000"; conf_lo "12.080630"; conf_hi "13.850032"; cov "67.665540";
Chr2	Cufflinks	exon	14967186	14967291	1000	+	.	gene_id "CUFF.7936"; transcript_id "AT2G35630.1"; exon_number "2"; FPKM "12.9653309493"; frac "1.000000"; conf_lo "12.080630"; conf_hi "13.850032"; cov "67.665540";
Chr2	Cufflinks	exon	14967383	14967506	1000	+	.	gene_id "CUFF.7936"; transcript_id "AT2G35630.1"; exon_number "3"; FPKM "12.9653309493"; frac "1.000000"; conf_lo "12.080630"; conf_hi "13.850032"; cov "67.665540";
Chr2	Cufflinks	exon	14968240	14968319	1000	+	.	gene_id "CUFF.7936"; transcript_id "AT2G35630.1"; exon_number "4"; FPKM "12.9653309493"; frac "1.000000"; conf_lo "12.080630"; conf_hi "13.850032"; cov "67.665540";
Chr2	Cufflinks	exon	14968407	14968584	1000	+	.	gene_id "CUFF.7936"; transcript_id "AT2G35630.1"; exon_number "5"; FPKM "12.9653309493"; frac "1.000000"; conf_lo "12.080630"; conf_hi "13.850032"; cov "67.665540";
Chr2	Cufflinks	exon	14968881	14968945	1000	+	.	gene_id "CUFF.7936"; transcript_id "AT2G35630.1"; exon_number "6"; FPKM "12.9653309493"; frac "1.000000"; conf_lo "12.080630"; conf_hi "13.850032"; cov "67.665540";
Chr2	Cufflinks	exon	14969232	14969314	1000	+	.	gene_id "CUFF.7936"; transcript_id "AT2G35630.1"; exon_number "7"; FPKM "12.9653309493"; frac "1.000000"; conf_lo "12.080630"; conf_hi "13.850032"; cov "67.665540";
Chr2	Cufflinks	exon	14969409	14969494	1000	+	.	gene_id "CUFF.7936"; transcript_id "AT2G35630.1"; exon_number "8"; FPKM "12.9653309493"; frac "1.000000"; conf_lo "12.080630"; conf_hi "13.850032"; cov "67.665540";
Chr2	Cufflinks	exon	14969642	14969755	1000	+	.	gene_id "CUFF.7936"; transcript_id "AT2G35630.1"; exon_number "9"; FPKM "12.9653309493"; frac "1.000000"; conf_lo "12.080630"; conf_hi "13.850032"; cov "67.665540";
Chr2	Cufflinks	exon	14970040	14970159	1000	+	.	gene_id "CUFF.7936"; transcript_id "AT2G35630.1"; exon_number "10"; FPKM "12.9653309493"; frac "1.000000"; conf_lo "12.080630"; conf_hi "13.850032"; cov "67.665540";
Chr2	Cufflinks	exon	14970323	14970425	1000	+	.	gene_id "CUFF.7936"; transcript_id "AT2G35630.1"; exon_number "11"; FPKM "12.9653309493"; frac "1.000000"; conf_lo "12.080630"; conf_hi "13.850032"; cov "67.665540";
Chr2	Cufflinks	exon	14970564	14970700	1000	+	.	gene_id "CUFF.7936"; transcript_id "AT2G35630.1"; exon_number "12"; FPKM "12.9653309493"; frac "1.000000"; conf_lo "12.080630"; conf_hi "13.850032"; cov "67.665540";
Chr2	Cufflinks	exon	14970952	14971017	1000	+	.	gene_id "CUFF.7936"; transcript_id "AT2G35630.1"; exon_number "13"; FPKM "12.9653309493"; frac "1.000000"; conf_lo "12.080630"; conf_hi "13.850032"; cov "67.665540";
Chr2	Cufflinks	exon	14971175	14971292	1000	+	.	gene_id "CUFF.7936"; transcript_id "AT2G35630.1"; exon_number "14"; FPKM "12.9653309493"; frac "1.000000"; conf_lo "12.080630"; conf_hi "13.850032"; cov "67.665540";
Chr2	Cufflinks	exon	14971384	14971421	1000	+	.	gene_id "CUFF.7936"; transcript_id "AT2G35630.1"; exon_number "15"; FPKM "12.9653309493"; frac "1.000000"; conf_lo "12.080630"; conf_hi "13.850032"; cov "67.665540";
Chr2	Cufflinks	exon	14971670	14971741	1000	+	.	gene_id "CUFF.7936"; transcript_id "AT2G35630.1"; exon_number "16"; FPKM "12.9653309493"; frac "1.000000"; conf_lo "12.080630"; conf_hi "13.850032"; cov "67.665540";
Chr2	Cufflinks	exon	14971888	14971992	1000	+	.	gene_id "CUFF.7936"; transcript_id "AT2G35630.1"; exon_number "17"; FPKM "12.9653309493"; frac "1.000000"; conf_lo "12.080630"; conf_hi "13.850032"; cov "67.665540";
Chr2	Cufflinks	exon	14972088	14972193	1000	+	.	gene_id "CUFF.7936"; transcript_id "AT2G35630.1"; exon_number "18"; FPKM "12.9653309493"; frac "1.000000"; conf_lo "12.080630"; conf_hi "13.850032"; cov "67.665540";
Chr2	Cufflinks	exon	14972518	14972630	1000	+	.	gene_id "CUFF.7936"; transcript_id "AT2G35630.1"; exon_number "19"; FPKM "12.9653309493"; frac "1.000000"; conf_lo "12.080630"; conf_hi "13.850032"; cov "67.665540";
Chr2	Cufflinks	exon	14972734	14972821	1000	+	.	gene_id "CUFF.7936"; transcript_id "AT2G35630.1"; exon_number "20"; FPKM "12.9653309493"; frac "1.000000"; conf_lo "12.080630"; conf_hi "13.850032"; cov "67.665540";
Chr2	Cufflinks	exon	14972943	14973043	1000	+	.	gene_id "CUFF.7936"; transcript_id "AT2G35630.1"; exon_number "21"; FPKM "12.9653309493"; frac "1.000000"; conf_lo "12.080630"; conf_hi "13.850032"; cov "67.665540";
Chr2	Cufflinks	exon	14973120	14973227	1000	+	.	gene_id "CUFF.7936"; transcript_id "AT2G35630.1"; exon_number "22"; FPKM "12.9653309493"; frac "1.000000"; conf_lo "12.080630"; conf_hi "13.850032"; cov "67.665540";
Chr2	Cufflinks	exon	14973343	14973448	1000	+	.	gene_id "CUFF.7936"; transcript_id "AT2G35630.1"; exon_number "23"; FPKM "12.9653309493"; frac "1.000000"; conf_lo "12.080630"; conf_hi "13.850032"; cov "67.665540";
Chr2	Cufflinks	exon	14973551	14973630	1000	+	.	gene_id "CUFF.7936"; transcript_id "AT2G35630.1"; exon_number "24"; FPKM "12.9653309493"; frac "1.000000"; conf_lo "12.080630"; conf_hi "13.850032"; cov "67.665540";
Chr2	Cufflinks	exon	14973703	14973846	1000	+	.	gene_id "CUFF.7936"; transcript_id "AT2G35630.1"; exon_number "25"; FPKM "12.9653309493"; frac "1.000000"; conf_lo "12.080630"; conf_hi "13.850032"; cov "67.665540";
Chr2	Cufflinks	exon	14973955	14974030	1000	+	.	gene_id "CUFF.7936"; transcript_id "AT2G35630.1"; exon_number "26"; FPKM "12.9653309493"; frac "1.000000"; conf_lo "12.080630"; conf_hi "13.850032"; cov "67.665540";
Chr2	Cufflinks	exon	14974146	14974270	1000	+	.	gene_id "CUFF.7936"; transcript_id "AT2G35630.1"; exon_number "27"; FPKM "12.9653309493"; frac "1.000000"; conf_lo "12.080630"; conf_hi "13.850032"; cov "67.665540";
Chr2	Cufflinks	exon	14974369	14974479	1000	+	.	gene_id "CUFF.7936"; transcript_id "AT2G35630.1"; exon_number "28"; FPKM "12.9653309493"; frac "1.000000"; conf_lo "12.080630"; conf_hi "13.850032"; cov "67.665540";
Chr2	Cufflinks	exon	14974564	14974713	1000	+	.	gene_id "CUFF.7936"; transcript_id "AT2G35630.1"; exon_number "29"; FPKM "12.9653309493"; frac "1.000000"; conf_lo "12.080630"; conf_hi "13.850032"; cov "67.665540";
Chr2	Cufflinks	exon	14974815	14974889	1000	+	.	gene_id "CUFF.7936"; transcript_id "AT2G35630.1"; exon_number "30"; FPKM "12.9653309493"; frac "1.000000"; conf_lo "12.080630"; conf_hi "13.850032"; cov "67.665540";
Chr2	Cufflinks	exon	14974966	14975044	1000	+	.	gene_id "CUFF.7936"; transcript_id "AT2G35630.1"; exon_number "31"; FPKM "12.9653309493"; frac "1.000000"; conf_lo "12.080630"; conf_hi "13.850032"; cov "67.665540";
Chr2	Cufflinks	exon	14975133	14975236	1000	+	.	gene_id "CUFF.7936"; transcript_id "AT2G35630.1"; exon_number "32"; FPKM "12.9653309493"; frac "1.000000"; conf_lo "12.080630"; conf_hi "13.850032"; cov "67.665540";
Chr2	Cufflinks	exon	14975308	14975403	1000	+	.	gene_id "CUFF.7936"; transcript_id "AT2G35630.1"; exon_number "33"; FPKM "12.9653309493"; frac "1.000000"; conf_lo "12.080630"; conf_hi "13.850032"; cov "67.665540";
Chr2	Cufflinks	exon	14975494	14975568	1000	+	.	gene_id "CUFF.7936"; transcript_id "AT2G35630.1"; exon_number "34"; FPKM "12.9653309493"; frac "1.000000"; conf_lo "12.080630"; conf_hi "13.850032"; cov "67.665540";
Chr2	Cufflinks	exon	14975646	14975741	1000	+	.	gene_id "CUFF.7936"; transcript_id "AT2G35630.1"; exon_number "35"; FPKM "12.9653309493"; frac "1.000000"; conf_lo "12.080630"; conf_hi "13.850032"; cov "67.665540";
Chr2	Cufflinks	exon	14975849	14975950	1000	+	.	gene_id "CUFF.7936"; transcript_id "AT2G35630.1"; exon_number "36"; FPKM "12.9653309493"; frac "1.000000"; conf_lo "12.080630"; conf_hi "13.850032"; cov "67.665540";
Chr2	Cufflinks	exon	14976045	14976146	1000	+	.	gene_id "CUFF.7936"; transcript_id "AT2G35630.1"; exon_number "37"; FPKM "12.9653309493"; frac "1.000000"; conf_lo "12.080630"; conf_hi "13.850032"; cov "67.665540";
Chr2	Cufflinks	exon	14976278	14976460	1000	+	.	gene_id "CUFF.7936"; transcript_id "AT2G35630.1"; exon_number "38"; FPKM "12.9653309493"; frac "1.000000"; conf_lo "12.080630"; conf_hi "13.850032"; cov "67.665540";
Chr2	Cufflinks	exon	14976540	14976651	1000	+	.	gene_id "CUFF.7936"; transcript_id "AT2G35630.1"; exon_number "39"; FPKM "12.9653309493"; frac "1.000000"; conf_lo "12.080630"; conf_hi "13.850032"; cov "67.665540";
Chr2	Cufflinks	exon	14976871	14976947	1000	+	.	gene_id "CUFF.7936"; transcript_id "AT2G35630.1"; exon_number "40"; FPKM "12.9653309493"; frac "1.000000"; conf_lo "12.080630"; conf_hi "13.850032"; cov "67.665540";
Chr2	Cufflinks	exon	14977027	14977106	1000	+	.	gene_id "CUFF.7936"; transcript_id "AT2G35630.1"; exon_number "41"; FPKM "12.9653309493"; frac "1.000000"; conf_lo "12.080630"; conf_hi "13.850032"; cov "67.665540";
Chr2	Cufflinks	exon	14977336	14977398	1000	+	.	gene_id "CUFF.7936"; transcript_id "AT2G35630.1"; exon_number "42"; FPKM "12.9653309493"; frac "1.000000"; conf_lo "12.080630"; conf_hi "13.850032"; cov "67.665540";
Chr2	Cufflinks	exon	14977469	14977595	1000	+	.	gene_id "CUFF.7936"; transcript_id "AT2G35630.1"; exon_number "43"; FPKM "12.9653309493"; frac "1.000000"; conf_lo "12.080630"; conf_hi "13.850032"; cov "67.665540";
Chr2	Cufflinks	exon	14977870	14977992	1000	+	.	gene_id "CUFF.7936"; transcript_id "AT2G35630.1"; exon_number "44"; FPKM "12.9653309493"; frac "1.000000"; conf_lo "12.080630"; conf_hi "13.850032"; cov "67.665540";
Chr2	Cufflinks	exon	14978092	14978169	1000	+	.	gene_id "CUFF.7936"; transcript_id "AT2G35630.1"; exon_number "45"; FPKM "12.9653309493"; frac "1.000000"; conf_lo "12.080630"; conf_hi "13.850032"; cov "67.665540";
Chr2	Cufflinks	exon	14978272	14978430	1000	+	.	gene_id "CUFF.7936"; transcript_id "AT2G35630.1"; exon_number "46"; FPKM "12.9653309493"; frac "1.000000"; conf_lo "12.080630"; conf_hi "13.850032"; cov "67.665540";
Chr2	Cufflinks	exon	14978525	14978683	1000	+	.	gene_id "CUFF.7936"; transcript_id "AT2G35630.1"; exon_number "47"; FPKM "12.9653309493"; frac "1.000000"; conf_lo "12.080630"; conf_hi "13.850032"; cov "67.665540";
Chr2	Cufflinks	exon	14978836	14978933	1000	+	.	gene_id "CUFF.7936"; transcript_id "AT2G35630.1"; exon_number "48"; FPKM "12.9653309493"; frac "1.000000"; conf_lo "12.080630"; conf_hi "13.850032"; cov "67.665540";
Chr2	Cufflinks	exon	14979054	14979210	1000	+	.	gene_id "CUFF.7936"; transcript_id "AT2G35630.1"; exon_number "49"; FPKM "12.9653309493"; frac "1.000000"; conf_lo "12.080630"; conf_hi "13.850032"; cov "67.665540";
Chr2	Cufflinks	exon	14979368	14979580	1000	+	.	gene_id "CUFF.7936"; transcript_id "AT2G35630.1"; exon_number "50"; FPKM "12.9653309493"; frac "1.000000"; conf_lo "12.080630"; conf_hi "13.850032"; cov "67.665540";
Chr2	Cufflinks	exon	14979683	14979754	1000	+	.	gene_id "CUFF.7936"; transcript_id "AT2G35630.1"; exon_number "51"; FPKM "12.9653309493"; frac "1.000000"; conf_lo "12.080630"; conf_hi "13.850032"; cov "67.665540";
Chr2	Cufflinks	exon	14979840	14980026	1000	+	.	gene_id "CUFF.7936"; transcript_id "AT2G35630.1"; exon_number "52"; FPKM "12.9653309493"; frac "1.000000"; conf_lo "12.080630"; conf_hi "13.850032"; cov "67.665540";
Chr2	Cufflinks	exon	14980108	14980606	1000	+	.	gene_id "CUFF.7936"; transcript_id "AT2G35630.1"; exon_number "53"; FPKM "12.9653309493"; frac "1.000000"; conf_lo "12.080630"; conf_hi "13.850032"; cov "67.665540";
Chr2	Cufflinks	transcript	14980970	14982116	1000	+	.	gene_id "CUFF.7937"; transcript_id "AT2G35635.1"; FPKM "74.2590532766"; frac "1.000000"; conf_lo "67.596663"; conf_hi "80.921444"; cov "387.579875"; full_read_support "yes";
Chr2	Cufflinks	exon	14980970	14981136	1000	+	.	gene_id "CUFF.7937"; transcript_id "AT2G35635.1"; exon_number "1"; FPKM "74.2590532766"; frac "1.000000"; conf_lo "67.596663"; conf_hi "80.921444"; cov "387.579875";
Chr2	Cufflinks	exon	14981392	14981651	1000	+	.	gene_id "CUFF.7937"; transcript_id "AT2G35635.1"; exon_number "2"; FPKM "74.2590532766"; frac "1.000000"; conf_lo "67.596663"; conf_hi "80.921444"; cov "387.579875";
Chr2	Cufflinks	exon	14981832	14982116	1000	+	.	gene_id "CUFF.7937"; transcript_id "AT2G35635.1"; exon_number "3"; FPKM "74.2590532766"; frac "1.000000"; conf_lo "67.596663"; conf_hi "80.921444"; cov "387.579875";
Chr2	Cufflinks	transcript	14982608	14983998	1000	-	.	gene_id "CUFF.7938"; transcript_id "AT2G35637.1"; FPKM "0.6966658929"; frac "0.666667"; conf_lo "0.270786"; conf_hi "1.122546"; cov "3.639123"; full_read_support "no";
Chr2	Cufflinks	exon	14982608	14983556	1000	-	.	gene_id "CUFF.7938"; transcript_id "AT2G35637.1"; exon_number "1"; FPKM "0.6966658929"; frac "0.666667"; conf_lo "0.270786"; conf_hi "1.122546"; cov "3.639123";
Chr2	Cufflinks	exon	14983799	14983998	1000	-	.	gene_id "CUFF.7938"; transcript_id "AT2G35637.1"; exon_number "2"; FPKM "0.6966658929"; frac "0.666667"; conf_lo "0.270786"; conf_hi "1.122546"; cov "3.639123";
Chr2	Cufflinks	transcript	14982835	14984182	1000	+	.	gene_id "AT2G35640"; transcript_id "AT2G35640.1"; FPKM "0.4026326342"; frac "0.333333"; conf_lo "0.054546"; conf_hi "0.750719"; cov "2.103203"; full_read_support "no";
Chr2	Cufflinks	exon	14982835	14983519	1000	+	.	gene_id "AT2G35640"; transcript_id "AT2G35640.1"; exon_number "1"; FPKM "0.4026326342"; frac "0.333333"; conf_lo "0.054546"; conf_hi "0.750719"; cov "2.103203";
Chr2	Cufflinks	exon	14983845	14984182	1000	+	.	gene_id "AT2G35640"; transcript_id "AT2G35640.1"; exon_number "2"; FPKM "0.4026326342"; frac "0.333333"; conf_lo "0.054546"; conf_hi "0.750719"; cov "2.103203";
Chr2	Cufflinks	transcript	14985488	14988041	414	+	.	gene_id "CUFF.7939"; transcript_id "CUFF.7939.1"; FPKM "1.2882000181"; frac "0.207711"; conf_lo "0.789197"; conf_hi "1.787203"; cov "6.724078"; full_read_support "yes";
Chr2	Cufflinks	exon	14985488	14985690	414	+	.	gene_id "CUFF.7939"; transcript_id "CUFF.7939.1"; exon_number "1"; FPKM "1.2882000181"; frac "0.207711"; conf_lo "0.789197"; conf_hi "1.787203"; cov "6.724078";
Chr2	Cufflinks	exon	14986064	14986393	414	+	.	gene_id "CUFF.7939"; transcript_id "CUFF.7939.1"; exon_number "2"; FPKM "1.2882000181"; frac "0.207711"; conf_lo "0.789197"; conf_hi "1.787203"; cov "6.724078";
Chr2	Cufflinks	exon	14986476	14986574	414	+	.	gene_id "CUFF.7939"; transcript_id "CUFF.7939.1"; exon_number "3"; FPKM "1.2882000181"; frac "0.207711"; conf_lo "0.789197"; conf_hi "1.787203"; cov "6.724078";
Chr2	Cufflinks	exon	14986704	14987158	414	+	.	gene_id "CUFF.7939"; transcript_id "CUFF.7939.1"; exon_number "4"; FPKM "1.2882000181"; frac "0.207711"; conf_lo "0.789197"; conf_hi "1.787203"; cov "6.724078";
Chr2	Cufflinks	exon	14987229	14987365	414	+	.	gene_id "CUFF.7939"; transcript_id "CUFF.7939.1"; exon_number "5"; FPKM "1.2882000181"; frac "0.207711"; conf_lo "0.789197"; conf_hi "1.787203"; cov "6.724078";
Chr2	Cufflinks	exon	14987440	14988041	414	+	.	gene_id "CUFF.7939"; transcript_id "CUFF.7939.1"; exon_number "6"; FPKM "1.2882000181"; frac "0.207711"; conf_lo "0.789197"; conf_hi "1.787203"; cov "6.724078";
Chr2	Cufflinks	transcript	14985488	14988357	1000	+	.	gene_id "CUFF.7939"; transcript_id "AT2G35650.1"; FPKM "3.1075788544"; frac "0.548337"; conf_lo "2.415119"; conf_hi "3.800038"; cov "16.220775"; full_read_support "yes";
Chr2	Cufflinks	exon	14985488	14985690	1000	+	.	gene_id "CUFF.7939"; transcript_id "AT2G35650.1"; exon_number "1"; FPKM "3.1075788544"; frac "0.548337"; conf_lo "2.415119"; conf_hi "3.800038"; cov "16.220775";
Chr2	Cufflinks	exon	14986064	14986393	1000	+	.	gene_id "CUFF.7939"; transcript_id "AT2G35650.1"; exon_number "2"; FPKM "3.1075788544"; frac "0.548337"; conf_lo "2.415119"; conf_hi "3.800038"; cov "16.220775";
Chr2	Cufflinks	exon	14986476	14986574	1000	+	.	gene_id "CUFF.7939"; transcript_id "AT2G35650.1"; exon_number "3"; FPKM "3.1075788544"; frac "0.548337"; conf_lo "2.415119"; conf_hi "3.800038"; cov "16.220775";
Chr2	Cufflinks	exon	14986704	14986956	1000	+	.	gene_id "CUFF.7939"; transcript_id "AT2G35650.1"; exon_number "4"; FPKM "3.1075788544"; frac "0.548337"; conf_lo "2.415119"; conf_hi "3.800038"; cov "16.220775";
Chr2	Cufflinks	exon	14987048	14987158	1000	+	.	gene_id "CUFF.7939"; transcript_id "AT2G35650.1"; exon_number "5"; FPKM "3.1075788544"; frac "0.548337"; conf_lo "2.415119"; conf_hi "3.800038"; cov "16.220775";
Chr2	Cufflinks	exon	14987229	14987365	1000	+	.	gene_id "CUFF.7939"; transcript_id "AT2G35650.1"; exon_number "6"; FPKM "3.1075788544"; frac "0.548337"; conf_lo "2.415119"; conf_hi "3.800038"; cov "16.220775";
Chr2	Cufflinks	exon	14987440	14987939	1000	+	.	gene_id "CUFF.7939"; transcript_id "AT2G35650.1"; exon_number "7"; FPKM "3.1075788544"; frac "0.548337"; conf_lo "2.415119"; conf_hi "3.800038"; cov "16.220775";
Chr2	Cufflinks	exon	14988013	14988357	1000	+	.	gene_id "CUFF.7939"; transcript_id "AT2G35650.1"; exon_number "8"; FPKM "3.1075788544"; frac "0.548337"; conf_lo "2.415119"; conf_hi "3.800038"; cov "16.220775";
Chr2	Cufflinks	transcript	14988447	14990426	620	+	.	gene_id "CUFF.7939"; transcript_id "AT2G35660.1"; FPKM "1.9297412747"; frac "0.243952"; conf_lo "1.319809"; conf_hi "2.539674"; cov "10.072761"; full_read_support "yes";
Chr2	Cufflinks	exon	14988447	14988692	620	+	.	gene_id "CUFF.7939"; transcript_id "AT2G35660.1"; exon_number "1"; FPKM "1.9297412747"; frac "0.243952"; conf_lo "1.319809"; conf_hi "2.539674"; cov "10.072761";
Chr2	Cufflinks	exon	14988778	14988924	620	+	.	gene_id "CUFF.7939"; transcript_id "AT2G35660.1"; exon_number "2"; FPKM "1.9297412747"; frac "0.243952"; conf_lo "1.319809"; conf_hi "2.539674"; cov "10.072761";
Chr2	Cufflinks	exon	14989010	14989075	620	+	.	gene_id "CUFF.7939"; transcript_id "AT2G35660.1"; exon_number "3"; FPKM "1.9297412747"; frac "0.243952"; conf_lo "1.319809"; conf_hi "2.539674"; cov "10.072761";
Chr2	Cufflinks	exon	14989158	14989320	620	+	.	gene_id "CUFF.7939"; transcript_id "AT2G35660.1"; exon_number "4"; FPKM "1.9297412747"; frac "0.243952"; conf_lo "1.319809"; conf_hi "2.539674"; cov "10.072761";
Chr2	Cufflinks	exon	14989489	14989717	620	+	.	gene_id "CUFF.7939"; transcript_id "AT2G35660.1"; exon_number "5"; FPKM "1.9297412747"; frac "0.243952"; conf_lo "1.319809"; conf_hi "2.539674"; cov "10.072761";
Chr2	Cufflinks	exon	14989800	14990426	620	+	.	gene_id "CUFF.7939"; transcript_id "AT2G35660.1"; exon_number "6"; FPKM "1.9297412747"; frac "0.243952"; conf_lo "1.319809"; conf_hi "2.539674"; cov "10.072761";
Chr2	Cufflinks	transcript	14988450	14990344	1	+	.	gene_id "CUFF.7939"; transcript_id "AT2G35660.2"; FPKM "0.0000000000"; frac "0.000000"; conf_lo "0.000000"; conf_hi "0.096825"; cov "0.000000"; full_read_support "no";
Chr2	Cufflinks	exon	14988450	14988692	1	+	.	gene_id "CUFF.7939"; transcript_id "AT2G35660.2"; exon_number "1"; FPKM "0.0000000000"; frac "0.000000"; conf_lo "0.000000"; conf_hi "0.096825"; cov "0.000000";
Chr2	Cufflinks	exon	14988778	14988924	1	+	.	gene_id "CUFF.7939"; transcript_id "AT2G35660.2"; exon_number "2"; FPKM "0.0000000000"; frac "0.000000"; conf_lo "0.000000"; conf_hi "0.096825"; cov "0.000000";
Chr2	Cufflinks	exon	14989002	14989075	1	+	.	gene_id "CUFF.7939"; transcript_id "AT2G35660.2"; exon_number "3"; FPKM "0.0000000000"; frac "0.000000"; conf_lo "0.000000"; conf_hi "0.096825"; cov "0.000000";
Chr2	Cufflinks	exon	14989158	14989320	1	+	.	gene_id "CUFF.7939"; transcript_id "AT2G35660.2"; exon_number "4"; FPKM "0.0000000000"; frac "0.000000"; conf_lo "0.000000"; conf_hi "0.096825"; cov "0.000000";
Chr2	Cufflinks	exon	14989489	14989717	1	+	.	gene_id "CUFF.7939"; transcript_id "AT2G35660.2"; exon_number "5"; FPKM "0.0000000000"; frac "0.000000"; conf_lo "0.000000"; conf_hi "0.096825"; cov "0.000000";
Chr2	Cufflinks	exon	14989800	14990344	1	+	.	gene_id "CUFF.7939"; transcript_id "AT2G35660.2"; exon_number "6"; FPKM "0.0000000000"; frac "0.000000"; conf_lo "0.000000"; conf_hi "0.096825"; cov "0.000000";
Chr2	Cufflinks	transcript	14988480	14990410	1	+	.	gene_id "CUFF.7939"; transcript_id "AT2G35660.3"; FPKM "0.0000000000"; frac "0.000000"; conf_lo "0.000000"; conf_hi "0.088404"; cov "0.000000"; full_read_support "no";
Chr2	Cufflinks	exon	14988480	14988692	1	+	.	gene_id "CUFF.7939"; transcript_id "AT2G35660.3"; exon_number "1"; FPKM "0.0000000000"; frac "0.000000"; conf_lo "0.000000"; conf_hi "0.088404"; cov "0.000000";
Chr2	Cufflinks	exon	14988778	14989075	1	+	.	gene_id "CUFF.7939"; transcript_id "AT2G35660.3"; exon_number "2"; FPKM "0.0000000000"; frac "0.000000"; conf_lo "0.000000"; conf_hi "0.088404"; cov "0.000000";
Chr2	Cufflinks	exon	14989158	14989320	1	+	.	gene_id "CUFF.7939"; transcript_id "AT2G35660.3"; exon_number "3"; FPKM "0.0000000000"; frac "0.000000"; conf_lo "0.000000"; conf_hi "0.088404"; cov "0.000000";
Chr2	Cufflinks	exon	14989489	14989717	1	+	.	gene_id "CUFF.7939"; transcript_id "AT2G35660.3"; exon_number "4"; FPKM "0.0000000000"; frac "0.000000"; conf_lo "0.000000"; conf_hi "0.088404"; cov "0.000000";
Chr2	Cufflinks	exon	14989800	14990410	1	+	.	gene_id "CUFF.7939"; transcript_id "AT2G35660.3"; exon_number "5"; FPKM "0.0000000000"; frac "0.000000"; conf_lo "0.000000"; conf_hi "0.088404"; cov "0.000000";
Chr2	Cufflinks	transcript	14990325	14990935	1	-	.	gene_id "AT2G35658"; transcript_id "AT2G35658.1"; FPKM "0.0000000000"; frac "0.000000"; conf_lo "0.000000"; conf_hi "0.402554"; cov "0.000000"; full_read_support "no";
Chr2	Cufflinks	exon	14990325	14990539	1	-	.	gene_id "AT2G35658"; transcript_id "AT2G35658.1"; exon_number "1"; FPKM "0.0000000000"; frac "0.000000"; conf_lo "0.000000"; conf_hi "0.402554"; cov "0.000000";
Chr2	Cufflinks	exon	14990651	14990935	1	-	.	gene_id "AT2G35658"; transcript_id "AT2G35658.1"; exon_number "2"; FPKM "0.0000000000"; frac "0.000000"; conf_lo "0.000000"; conf_hi "0.402554"; cov "0.000000";
Chr2	Cufflinks	transcript	14990326	14990931	1	-	.	gene_id "AT2G35658"; transcript_id "AT2G35658.2"; FPKM "0.0000000000"; frac "0.000000"; conf_lo "0.000000"; conf_hi "0.293548"; cov "0.000000"; full_read_support "yes";
Chr2	Cufflinks	exon	14990326	14990931	1	-	.	gene_id "AT2G35658"; transcript_id "AT2G35658.2"; exon_number "1"; FPKM "0.0000000000"; frac "0.000000"; conf_lo "0.000000"; conf_hi "0.293548"; cov "0.000000";
Chr2	Cufflinks	transcript	14990379	14990931	1	-	.	gene_id "AT2G35658"; transcript_id "AT2G35658.3"; FPKM "0.0000000000"; frac "0.000000"; conf_lo "0.000000"; conf_hi "0.511864"; cov "0.000000"; full_read_support "no";
Chr2	Cufflinks	exon	14990379	14990536	1	-	.	gene_id "AT2G35658"; transcript_id "AT2G35658.3"; exon_number "1"; FPKM "0.0000000000"; frac "0.000000"; conf_lo "0.000000"; conf_hi "0.511864"; cov "0.000000";
Chr2	Cufflinks	exon	14990651	14990931	1	-	.	gene_id "AT2G35658"; transcript_id "AT2G35658.3"; exon_number "2"; FPKM "0.0000000000"; frac "0.000000"; conf_lo "0.000000"; conf_hi "0.511864"; cov "0.000000";
Chr2	Cufflinks	transcript	14992565	14996756	1	+	.	gene_id "AT2G35670"; transcript_id "AT2G35670.1"; FPKM "0.0000000000"; frac "0.000000"; conf_lo "0.000000"; conf_hi "0.043807"; cov "0.000000"; full_read_support "no";
Chr2	Cufflinks	exon	14992565	14992981	1	+	.	gene_id "AT2G35670"; transcript_id "AT2G35670.1"; exon_number "1"; FPKM "0.0000000000"; frac "0.000000"; conf_lo "0.000000"; conf_hi "0.043807"; cov "0.000000";
Chr2	Cufflinks	exon	14993268	14993323	1	+	.	gene_id "AT2G35670"; transcript_id "AT2G35670.1"; exon_number "2"; FPKM "0.0000000000"; frac "0.000000"; conf_lo "0.000000"; conf_hi "0.043807"; cov "0.000000";
Chr2	Cufflinks	exon	14993619	14993689	1	+	.	gene_id "AT2G35670"; transcript_id "AT2G35670.1"; exon_number "3"; FPKM "0.0000000000"; frac "0.000000"; conf_lo "0.000000"; conf_hi "0.043807"; cov "0.000000";
Chr2	Cufflinks	exon	14993791	14993843	1	+	.	gene_id "AT2G35670"; transcript_id "AT2G35670.1"; exon_number "4"; FPKM "0.0000000000"; frac "0.000000"; conf_lo "0.000000"; conf_hi "0.043807"; cov "0.000000";
Chr2	Cufflinks	exon	14993971	14994024	1	+	.	gene_id "AT2G35670"; transcript_id "AT2G35670.1"; exon_number "5"; FPKM "0.0000000000"; frac "0.000000"; conf_lo "0.000000"; conf_hi "0.043807"; cov "0.000000";
Chr2	Cufflinks	exon	14994110	14994175	1	+	.	gene_id "AT2G35670"; transcript_id "AT2G35670.1"; exon_number "6"; FPKM "0.0000000000"; frac "0.000000"; conf_lo "0.000000"; conf_hi "0.043807"; cov "0.000000";
Chr2	Cufflinks	exon	14994262	14994311	1	+	.	gene_id "AT2G35670"; transcript_id "AT2G35670.1"; exon_number "7"; FPKM "0.0000000000"; frac "0.000000"; conf_lo "0.000000"; conf_hi "0.043807"; cov "0.000000";
Chr2	Cufflinks	exon	14994393	14995577	1	+	.	gene_id "AT2G35670"; transcript_id "AT2G35670.1"; exon_number "8"; FPKM "0.0000000000"; frac "0.000000"; conf_lo "0.000000"; conf_hi "0.043807"; cov "0.000000";
Chr2	Cufflinks	exon	14995647	14995695	1	+	.	gene_id "AT2G35670"; transcript_id "AT2G35670.1"; exon_number "9"; FPKM "0.0000000000"; frac "0.000000"; conf_lo "0.000000"; conf_hi "0.043807"; cov "0.000000";
Chr2	Cufflinks	exon	14995782	14995865	1	+	.	gene_id "AT2G35670"; transcript_id "AT2G35670.1"; exon_number "10"; FPKM "0.0000000000"; frac "0.000000"; conf_lo "0.000000"; conf_hi "0.043807"; cov "0.000000";
Chr2	Cufflinks	exon	14995972	14996051	1	+	.	gene_id "AT2G35670"; transcript_id "AT2G35670.1"; exon_number "11"; FPKM "0.0000000000"; frac "0.000000"; conf_lo "0.000000"; conf_hi "0.043807"; cov "0.000000";
Chr2	Cufflinks	exon	14996175	14996264	1	+	.	gene_id "AT2G35670"; transcript_id "AT2G35670.1"; exon_number "12"; FPKM "0.0000000000"; frac "0.000000"; conf_lo "0.000000"; conf_hi "0.043807"; cov "0.000000";
Chr2	Cufflinks	exon	14996390	14996756	1	+	.	gene_id "AT2G35670"; transcript_id "AT2G35670.1"; exon_number "13"; FPKM "0.0000000000"; frac "0.000000"; conf_lo "0.000000"; conf_hi "0.043807"; cov "0.000000";
Chr2	Cufflinks	transcript	14996713	14999085	1000	-	.	gene_id "CUFF.7940"; transcript_id "AT2G35680.1"; FPKM "9.2374403108"; frac "0.732710"; conf_lo "7.864609"; conf_hi "10.610272"; cov "48.164459"; full_read_support "yes";
Chr2	Cufflinks	exon	14996713	14997390	1000	-	.	gene_id "CUFF.7940"; transcript_id "AT2G35680.1"; exon_number "1"; FPKM "9.2374403108"; frac "0.732710"; conf_lo "7.864609"; conf_hi "10.610272"; cov "48.164459";
Chr2	Cufflinks	exon	14997479	14997568	1000	-	.	gene_id "CUFF.7940"; transcript_id "AT2G35680.1"; exon_number "2"; FPKM "9.2374403108"; frac "0.732710"; conf_lo "7.864609"; conf_hi "10.610272"; cov "48.164459";
Chr2	Cufflinks	exon	14997653	14997735	1000	-	.	gene_id "CUFF.7940"; transcript_id "AT2G35680.1"; exon_number "3"; FPKM "9.2374403108"; frac "0.732710"; conf_lo "7.864609"; conf_hi "10.610272"; cov "48.164459";
Chr2	Cufflinks	exon	14997855	14997948	1000	-	.	gene_id "CUFF.7940"; transcript_id "AT2G35680.1"; exon_number "4"; FPKM "9.2374403108"; frac "0.732710"; conf_lo "7.864609"; conf_hi "10.610272"; cov "48.164459";
Chr2	Cufflinks	exon	14998034	14998156	1000	-	.	gene_id "CUFF.7940"; transcript_id "AT2G35680.1"; exon_number "5"; FPKM "9.2374403108"; frac "0.732710"; conf_lo "7.864609"; conf_hi "10.610272"; cov "48.164459";
Chr2	Cufflinks	exon	14998354	14999085	1000	-	.	gene_id "CUFF.7940"; transcript_id "AT2G35680.1"; exon_number "6"; FPKM "9.2374403108"; frac "0.732710"; conf_lo "7.864609"; conf_hi "10.610272"; cov "48.164459";
Chr2	Cufflinks	transcript	14996864	14999085	213	-	.	gene_id "CUFF.7940"; transcript_id "CUFF.7940.2"; FPKM "1.9694346737"; frac "0.149613"; conf_lo "1.205454"; conf_hi "2.733415"; cov "10.268727"; full_read_support "yes";
Chr2	Cufflinks	exon	14996864	14997390	213	-	.	gene_id "CUFF.7940"; transcript_id "CUFF.7940.2"; exon_number "1"; FPKM "1.9694346737"; frac "0.149613"; conf_lo "1.205454"; conf_hi "2.733415"; cov "10.268727";
Chr2	Cufflinks	exon	14997479	14997735	213	-	.	gene_id "CUFF.7940"; transcript_id "CUFF.7940.2"; exon_number "2"; FPKM "1.9694346737"; frac "0.149613"; conf_lo "1.205454"; conf_hi "2.733415"; cov "10.268727";
Chr2	Cufflinks	exon	14997855	14997948	213	-	.	gene_id "CUFF.7940"; transcript_id "CUFF.7940.2"; exon_number "3"; FPKM "1.9694346737"; frac "0.149613"; conf_lo "1.205454"; conf_hi "2.733415"; cov "10.268727";
Chr2	Cufflinks	exon	14998034	14998156	213	-	.	gene_id "CUFF.7940"; transcript_id "CUFF.7940.2"; exon_number "4"; FPKM "1.9694346737"; frac "0.149613"; conf_lo "1.205454"; conf_hi "2.733415"; cov "10.268727";
Chr2	Cufflinks	exon	14998354	14999085	213	-	.	gene_id "CUFF.7940"; transcript_id "CUFF.7940.2"; exon_number "5"; FPKM "1.9694346737"; frac "0.149613"; conf_lo "1.205454"; conf_hi "2.733415"; cov "10.268727";
Chr2	Cufflinks	transcript	14996864	14999085	167	-	.	gene_id "CUFF.7940"; transcript_id "CUFF.7940.3"; FPKM "1.5470100653"; frac "0.117677"; conf_lo "0.873833"; conf_hi "2.220188"; cov "8.066185"; full_read_support "yes";
Chr2	Cufflinks	exon	14996864	14997390	167	-	.	gene_id "CUFF.7940"; transcript_id "CUFF.7940.3"; exon_number "1"; FPKM "1.5470100653"; frac "0.117677"; conf_lo "0.873833"; conf_hi "2.220188"; cov "8.066185";
Chr2	Cufflinks	exon	14997479	14997568	167	-	.	gene_id "CUFF.7940"; transcript_id "CUFF.7940.3"; exon_number "2"; FPKM "1.5470100653"; frac "0.117677"; conf_lo "0.873833"; conf_hi "2.220188"; cov "8.066185";
Chr2	Cufflinks	exon	14997652	14997735	167	-	.	gene_id "CUFF.7940"; transcript_id "CUFF.7940.3"; exon_number "3"; FPKM "1.5470100653"; frac "0.117677"; conf_lo "0.873833"; conf_hi "2.220188"; cov "8.066185";
Chr2	Cufflinks	exon	14997855	14998156	167	-	.	gene_id "CUFF.7940"; transcript_id "CUFF.7940.3"; exon_number "4"; FPKM "1.5470100653"; frac "0.117677"; conf_lo "0.873833"; conf_hi "2.220188"; cov "8.066185";
Chr2	Cufflinks	exon	14998354	14999085	167	-	.	gene_id "CUFF.7940"; transcript_id "CUFF.7940.3"; exon_number "5"; FPKM "1.5470100653"; frac "0.117677"; conf_lo "0.873833"; conf_hi "2.220188"; cov "8.066185";
Chr2	Cufflinks	transcript	14999754	15003066	1000	+	.	gene_id "CUFF.7941"; transcript_id "AT2G35690.1"; FPKM "3.9575024370"; frac "1.000000"; conf_lo "3.281385"; conf_hi "4.633620"; cov "20.662343"; full_read_support "yes";
Chr2	Cufflinks	exon	14999754	15000099	1000	+	.	gene_id "CUFF.7941"; transcript_id "AT2G35690.1"; exon_number "1"; FPKM "3.9575024370"; frac "1.000000"; conf_lo "3.281385"; conf_hi "4.633620"; cov "20.662343";
Chr2	Cufflinks	exon	15000179	15000349	1000	+	.	gene_id "CUFF.7941"; transcript_id "AT2G35690.1"; exon_number "2"; FPKM "3.9575024370"; frac "1.000000"; conf_lo "3.281385"; conf_hi "4.633620"; cov "20.662343";
Chr2	Cufflinks	exon	15000427	15000636	1000	+	.	gene_id "CUFF.7941"; transcript_id "AT2G35690.1"; exon_number "3"; FPKM "3.9575024370"; frac "1.000000"; conf_lo "3.281385"; conf_hi "4.633620"; cov "20.662343";
Chr2	Cufflinks	exon	15000723	15000810	1000	+	.	gene_id "CUFF.7941"; transcript_id "AT2G35690.1"; exon_number "4"; FPKM "3.9575024370"; frac "1.000000"; conf_lo "3.281385"; conf_hi "4.633620"; cov "20.662343";
Chr2	Cufflinks	exon	15000892	15001054	1000	+	.	gene_id "CUFF.7941"; transcript_id "AT2G35690.1"; exon_number "5"; FPKM "3.9575024370"; frac "1.000000"; conf_lo "3.281385"; conf_hi "4.633620"; cov "20.662343";
Chr2	Cufflinks	exon	15001152	15001350	1000	+	.	gene_id "CUFF.7941"; transcript_id "AT2G35690.1"; exon_number "6"; FPKM "3.9575024370"; frac "1.000000"; conf_lo "3.281385"; conf_hi "4.633620"; cov "20.662343";
Chr2	Cufflinks	exon	15001500	15001697	1000	+	.	gene_id "CUFF.7941"; transcript_id "AT2G35690.1"; exon_number "7"; FPKM "3.9575024370"; frac "1.000000"; conf_lo "3.281385"; conf_hi "4.633620"; cov "20.662343";
Chr2	Cufflinks	exon	15001778	15001909	1000	+	.	gene_id "CUFF.7941"; transcript_id "AT2G35690.1"; exon_number "8"; FPKM "3.9575024370"; frac "1.000000"; conf_lo "3.281385"; conf_hi "4.633620"; cov "20.662343";
Chr2	Cufflinks	exon	15002035	15002155	1000	+	.	gene_id "CUFF.7941"; transcript_id "AT2G35690.1"; exon_number "9"; FPKM "3.9575024370"; frac "1.000000"; conf_lo "3.281385"; conf_hi "4.633620"; cov "20.662343";
Chr2	Cufflinks	exon	15002239	15002419	1000	+	.	gene_id "CUFF.7941"; transcript_id "AT2G35690.1"; exon_number "10"; FPKM "3.9575024370"; frac "1.000000"; conf_lo "3.281385"; conf_hi "4.633620"; cov "20.662343";
Chr2	Cufflinks	exon	15002499	15003066	1000	+	.	gene_id "CUFF.7941"; transcript_id "AT2G35690.1"; exon_number "11"; FPKM "3.9575024370"; frac "1.000000"; conf_lo "3.281385"; conf_hi "4.633620"; cov "20.662343";
Chr2	Cufflinks	transcript	15005205	15005789	1000	+	.	gene_id "AT2G35700"; transcript_id "AT2G35700.1"; FPKM "0.7754844999"; frac "1.000000"; conf_lo "0.081870"; conf_hi "1.469099"; cov "4.050842"; full_read_support "yes";
Chr2	Cufflinks	exon	15005205	15005789	1000	+	.	gene_id "AT2G35700"; transcript_id "AT2G35700.1"; exon_number "1"; FPKM "0.7754844999"; frac "1.000000"; conf_lo "0.081870"; conf_hi "1.469099"; cov "4.050842";
Chr2	Cufflinks	transcript	15010796	15012354	1	-	.	gene_id "CUFF.7942"; transcript_id "AT2G35710.2"; FPKM "0.0000000000"; frac "0.000000"; conf_lo "0.000000"; conf_hi "0.096744"; cov "0.000000"; full_read_support "yes";
Chr2	Cufflinks	exon	15010796	15011465	1	-	.	gene_id "CUFF.7942"; transcript_id "AT2G35710.2"; exon_number "1"; FPKM "0.0000000000"; frac "0.000000"; conf_lo "0.000000"; conf_hi "0.096744"; cov "0.000000";
Chr2	Cufflinks	exon	15011543	15011690	1	-	.	gene_id "CUFF.7942"; transcript_id "AT2G35710.2"; exon_number "2"; FPKM "0.0000000000"; frac "0.000000"; conf_lo "0.000000"; conf_hi "0.096744"; cov "0.000000";
Chr2	Cufflinks	exon	15011771	15012354	1	-	.	gene_id "CUFF.7942"; transcript_id "AT2G35710.2"; exon_number "3"; FPKM "0.0000000000"; frac "0.000000"; conf_lo "0.000000"; conf_hi "0.096744"; cov "0.000000";
Chr2	Cufflinks	transcript	15010796	15014284	282	-	.	gene_id "CUFF.7942"; transcript_id "AT2G35710.1"; FPKM "0.6770606575"; frac "0.562508"; conf_lo "0.344966"; conf_hi "1.009155"; cov "3.534632"; full_read_support "no";
Chr2	Cufflinks	exon	15010796	15011465	282	-	.	gene_id "CUFF.7942"; transcript_id "AT2G35710.1"; exon_number "1"; FPKM "0.6770606575"; frac "0.562508"; conf_lo "0.344966"; conf_hi "1.009155"; cov "3.534632";
Chr2	Cufflinks	exon	15011543	15011690	282	-	.	gene_id "CUFF.7942"; transcript_id "AT2G35710.1"; exon_number "2"; FPKM "0.6770606575"; frac "0.562508"; conf_lo "0.344966"; conf_hi "1.009155"; cov "3.534632";
Chr2	Cufflinks	exon	15011771	15012231	282	-	.	gene_id "CUFF.7942"; transcript_id "AT2G35710.1"; exon_number "3"; FPKM "0.6770606575"; frac "0.562508"; conf_lo "0.344966"; conf_hi "1.009155"; cov "3.534632";
Chr2	Cufflinks	exon	15013727	15014284	282	-	.	gene_id "CUFF.7942"; transcript_id "AT2G35710.1"; exon_number "4"; FPKM "0.6770606575"; frac "0.562508"; conf_lo "0.344966"; conf_hi "1.009155"; cov "3.534632";
Chr2	Cufflinks	transcript	15013577	15014147	1000	-	.	gene_id "CUFF.7942"; transcript_id "AT2G35710.3"; FPKM "2.3976565339"; frac "0.437492"; conf_lo "1.068452"; conf_hi "3.726861"; cov "12.517097"; full_read_support "yes";
Chr2	Cufflinks	exon	15013577	15014147	1000	-	.	gene_id "CUFF.7942"; transcript_id "AT2G35710.3"; exon_number "1"; FPKM "2.3976565339"; frac "0.437492"; conf_lo "1.068452"; conf_hi "3.726861"; cov "12.517097";
Chr2	Cufflinks	transcript	15016670	15020011	1000	+	.	gene_id "CUFF.7943"; transcript_id "AT2G35720.1"; FPKM "7.6018713189"; frac "1.000000"; conf_lo "6.547691"; conf_hi "8.656051"; cov "39.689459"; full_read_support "yes";
Chr2	Cufflinks	exon	15016670	15017035	1000	+	.	gene_id "CUFF.7943"; transcript_id "AT2G35720.1"; exon_number "1"; FPKM "7.6018713189"; frac "1.000000"; conf_lo "6.547691"; conf_hi "8.656051"; cov "39.689459";
Chr2	Cufflinks	exon	15017159	15017445	1000	+	.	gene_id "CUFF.7943"; transcript_id "AT2G35720.1"; exon_number "2"; FPKM "7.6018713189"; frac "1.000000"; conf_lo "6.547691"; conf_hi "8.656051"; cov "39.689459";
Chr2	Cufflinks	exon	15017739	15017936	1000	+	.	gene_id "CUFF.7943"; transcript_id "AT2G35720.1"; exon_number "3"; FPKM "7.6018713189"; frac "1.000000"; conf_lo "6.547691"; conf_hi "8.656051"; cov "39.689459";
Chr2	Cufflinks	exon	15018023	15018137	1000	+	.	gene_id "CUFF.7943"; transcript_id "AT2G35720.1"; exon_number "4"; FPKM "7.6018713189"; frac "1.000000"; conf_lo "6.547691"; conf_hi "8.656051"; cov "39.689459";
Chr2	Cufflinks	exon	15018224	15018310	1000	+	.	gene_id "CUFF.7943"; transcript_id "AT2G35720.1"; exon_number "5"; FPKM "7.6018713189"; frac "1.000000"; conf_lo "6.547691"; conf_hi "8.656051"; cov "39.689459";
Chr2	Cufflinks	exon	15018397	15018485	1000	+	.	gene_id "CUFF.7943"; transcript_id "AT2G35720.1"; exon_number "6"; FPKM "7.6018713189"; frac "1.000000"; conf_lo "6.547691"; conf_hi "8.656051"; cov "39.689459";
Chr2	Cufflinks	exon	15018624	15018708	1000	+	.	gene_id "CUFF.7943"; transcript_id "AT2G35720.1"; exon_number "7"; FPKM "7.6018713189"; frac "1.000000"; conf_lo "6.547691"; conf_hi "8.656051"; cov "39.689459";
Chr2	Cufflinks	exon	15018793	15018846	1000	+	.	gene_id "CUFF.7943"; transcript_id "AT2G35720.1"; exon_number "8"; FPKM "7.6018713189"; frac "1.000000"; conf_lo "6.547691"; conf_hi "8.656051"; cov "39.689459";
Chr2	Cufflinks	exon	15019135	15019215	1000	+	.	gene_id "CUFF.7943"; transcript_id "AT2G35720.1"; exon_number "9"; FPKM "7.6018713189"; frac "1.000000"; conf_lo "6.547691"; conf_hi "8.656051"; cov "39.689459";
Chr2	Cufflinks	exon	15019306	15019383	1000	+	.	gene_id "CUFF.7943"; transcript_id "AT2G35720.1"; exon_number "10"; FPKM "7.6018713189"; frac "1.000000"; conf_lo "6.547691"; conf_hi "8.656051"; cov "39.689459";
Chr2	Cufflinks	exon	15019477	15020011	1000	+	.	gene_id "CUFF.7943"; transcript_id "AT2G35720.1"; exon_number "11"; FPKM "7.6018713189"; frac "1.000000"; conf_lo "6.547691"; conf_hi "8.656051"; cov "39.689459";
Chr2	Cufflinks	transcript	15020492	15021556	1000	-	.	gene_id "CUFF.7944"; transcript_id "AT2G35730.1"; FPKM "0.6124091668"; frac "1.000000"; conf_lo "0.000000"; conf_hi "1.451948"; cov "3.198997"; full_read_support "no";
Chr2	Cufflinks	exon	15020492	15020761	1000	-	.	gene_id "CUFF.7944"; transcript_id "AT2G35730.1"; exon_number "1"; FPKM "0.6124091668"; frac "1.000000"; conf_lo "0.000000"; conf_hi "1.451948"; cov "3.198997";
Chr2	Cufflinks	exon	15021050	15021131	1000	-	.	gene_id "CUFF.7944"; transcript_id "AT2G35730.1"; exon_number "2"; FPKM "0.6124091668"; frac "1.000000"; conf_lo "0.000000"; conf_hi "1.451948"; cov "3.198997";
Chr2	Cufflinks	exon	15021413	15021556	1000	-	.	gene_id "CUFF.7944"; transcript_id "AT2G35730.1"; exon_number "3"; FPKM "0.6124091668"; frac "1.000000"; conf_lo "0.000000"; conf_hi "1.451948"; cov "3.198997";
Chr2	Cufflinks	transcript	15022582	15023364	1000	-	.	gene_id "CUFF.7945"; transcript_id "AT2G35736.2"; FPKM "9.8134284803"; frac "1.000000"; conf_lo "7.014262"; conf_hi "12.612595"; cov "51.261693"; full_read_support "yes";
Chr2	Cufflinks	exon	15022582	15022813	1000	-	.	gene_id "CUFF.7945"; transcript_id "AT2G35736.2"; exon_number "1"; FPKM "9.8134284803"; frac "1.000000"; conf_lo "7.014262"; conf_hi "12.612595"; cov "51.261693";
Chr2	Cufflinks	exon	15023078	15023364	1000	-	.	gene_id "CUFF.7945"; transcript_id "AT2G35736.2"; exon_number "2"; FPKM "9.8134284803"; frac "1.000000"; conf_lo "7.014262"; conf_hi "12.612595"; cov "51.261693";
Chr2	Cufflinks	transcript	15022676	15022867	1	-	.	gene_id "CUFF.7945"; transcript_id "AT2G35733.1"; FPKM "0.0000000000"; frac "0.000000"; conf_lo "0.000000"; conf_hi "0.598243"; cov "0.000000"; full_read_support "no";
Chr2	Cufflinks	exon	15022676	15022867	1	-	.	gene_id "CUFF.7945"; transcript_id "AT2G35733.1"; exon_number "1"; FPKM "0.0000000000"; frac "0.000000"; conf_lo "0.000000"; conf_hi "0.598243"; cov "0.000000";
Chr2	Cufflinks	transcript	15023084	15023254	1	-	.	gene_id "CUFF.7945"; transcript_id "AT2G35736.1"; FPKM "0.0000000000"; frac "0.000000"; conf_lo "0.000000"; conf_hi "60.272804"; cov "0.000000"; full_read_support "yes";
Chr2	Cufflinks	exon	15023084	15023254	1	-	.	gene_id "CUFF.7945"; transcript_id "AT2G35736.1"; exon_number "1"; FPKM "0.0000000000"; frac "0.000000"; conf_lo "0.000000"; conf_hi "60.272804"; cov "0.000000";
Chr2	Cufflinks	transcript	15023559	15026409	1000	+	.	gene_id "CUFF.7946"; transcript_id "CUFF.7946.1"; FPKM "0.5664750255"; frac "1.000000"; conf_lo "0.299806"; conf_hi "0.833144"; cov "2.959054"; full_read_support "no";
Chr2	Cufflinks	exon	15023559	15023648	1000	+	.	gene_id "CUFF.7946"; transcript_id "CUFF.7946.1"; exon_number "1"; FPKM "0.5664750255"; frac "1.000000"; conf_lo "0.299806"; conf_hi "0.833144"; cov "2.959054";
Chr2	Cufflinks	exon	15023884	15024001	1000	+	.	gene_id "CUFF.7946"; transcript_id "CUFF.7946.1"; exon_number "2"; FPKM "0.5664750255"; frac "1.000000"; conf_lo "0.299806"; conf_hi "0.833144"; cov "2.959054";
Chr2	Cufflinks	exon	15024477	15026409	1000	+	.	gene_id "CUFF.7946"; transcript_id "CUFF.7946.1"; exon_number "3"; FPKM "0.5664750255"; frac "1.000000"; conf_lo "0.299806"; conf_hi "0.833144"; cov "2.959054";
Chr2	Cufflinks	transcript	15023559	15024286	1	+	.	gene_id "CUFF.7946"; transcript_id "AT2G35738.2"; FPKM "0.0000000000"; frac "0.000000"; conf_lo "0.000000"; conf_hi "0.260879"; cov "0.000000"; full_read_support "no";
Chr2	Cufflinks	exon	15023559	15023810	1	+	.	gene_id "CUFF.7946"; transcript_id "AT2G35738.2"; exon_number "1"; FPKM "0.0000000000"; frac "0.000000"; conf_lo "0.000000"; conf_hi "0.260879"; cov "0.000000";
Chr2	Cufflinks	exon	15023884	15024286	1	+	.	gene_id "CUFF.7946"; transcript_id "AT2G35738.2"; exon_number "2"; FPKM "0.0000000000"; frac "0.000000"; conf_lo "0.000000"; conf_hi "0.260879"; cov "0.000000";
Chr2	Cufflinks	transcript	15023559	15025465	1	+	.	gene_id "CUFF.7946"; transcript_id "AT2G35738.1"; FPKM "0.0000000000"; frac "0.000000"; conf_lo "0.000000"; conf_hi "0.133516"; cov "0.000000"; full_read_support "no";
Chr2	Cufflinks	exon	15023559	15023648	1	+	.	gene_id "CUFF.7946"; transcript_id "AT2G35738.1"; exon_number "1"; FPKM "0.0000000000"; frac "0.000000"; conf_lo "0.000000"; conf_hi "0.133516"; cov "0.000000";
Chr2	Cufflinks	exon	15023884	15024001	1	+	.	gene_id "CUFF.7946"; transcript_id "AT2G35738.1"; exon_number "2"; FPKM "0.0000000000"; frac "0.000000"; conf_lo "0.000000"; conf_hi "0.133516"; cov "0.000000";
Chr2	Cufflinks	exon	15024599	15025465	1	+	.	gene_id "CUFF.7946"; transcript_id "AT2G35738.1"; exon_number "3"; FPKM "0.0000000000"; frac "0.000000"; conf_lo "0.000000"; conf_hi "0.133516"; cov "0.000000";
Chr2	Cufflinks	transcript	15023581	15025334	1	+	.	gene_id "CUFF.7946"; transcript_id "AT2G35738.3"; FPKM "0.0000000000"; frac "0.000000"; conf_lo "0.000000"; conf_hi "0.138507"; cov "0.000000"; full_read_support "no";
Chr2	Cufflinks	exon	15023581	15023648	1	+	.	gene_id "CUFF.7946"; transcript_id "AT2G35738.3"; exon_number "1"; FPKM "0.0000000000"; frac "0.000000"; conf_lo "0.000000"; conf_hi "0.138507"; cov "0.000000";
Chr2	Cufflinks	exon	15023884	15024001	1	+	.	gene_id "CUFF.7946"; transcript_id "AT2G35738.3"; exon_number "2"; FPKM "0.0000000000"; frac "0.000000"; conf_lo "0.000000"; conf_hi "0.138507"; cov "0.000000";
Chr2	Cufflinks	exon	15024477	15025334	1	+	.	gene_id "CUFF.7946"; transcript_id "AT2G35738.3"; exon_number "3"; FPKM "0.0000000000"; frac "0.000000"; conf_lo "0.000000"; conf_hi "0.138507"; cov "0.000000";
Chr2	Cufflinks	transcript	15024489	15026414	1	-	.	gene_id "AT2G35740"; transcript_id "AT2G35740.1"; FPKM "0.0000000000"; frac "0.000000"; conf_lo "0.000000"; conf_hi "0.065899"; cov "0.000000"; full_read_support "no";
Chr2	Cufflinks	exon	15024489	15024965	1	-	.	gene_id "AT2G35740"; transcript_id "AT2G35740.1"; exon_number "1"; FPKM "0.0000000000"; frac "0.000000"; conf_lo "0.000000"; conf_hi "0.065899"; cov "0.000000";
Chr2	Cufflinks	exon	15025060	15025785	1	-	.	gene_id "AT2G35740"; transcript_id "AT2G35740.1"; exon_number "2"; FPKM "0.0000000000"; frac "0.000000"; conf_lo "0.000000"; conf_hi "0.065899"; cov "0.000000";
Chr2	Cufflinks	exon	15025875	15026414	1	-	.	gene_id "AT2G35740"; transcript_id "AT2G35740.1"; exon_number "3"; FPKM "0.0000000000"; frac "0.000000"; conf_lo "0.000000"; conf_hi "0.065899"; cov "0.000000";
Chr2	Cufflinks	transcript	15027589	15027668	1	-	.	gene_id "AT2G35742"; transcript_id "AT2G35742.1"; FPKM "0.0000000000"; frac "0.000000"; conf_lo "0.000000"; conf_hi "0.000000"; cov "0.000000"; full_read_support "no";
Chr2	Cufflinks	exon	15027589	15027668	1	-	.	gene_id "AT2G35742"; transcript_id "AT2G35742.1"; exon_number "1"; FPKM "0.0000000000"; frac "0.000000"; conf_lo "0.000000"; conf_hi "0.000000"; cov "0.000000";
Chr2	Cufflinks	transcript	15027810	15027989	1	-	.	gene_id "CUFF.7947"; transcript_id "AT2G35743.1"; FPKM "0.0000000000"; frac "0.000000"; conf_lo "0.000000"; conf_hi "0.638126"; cov "0.000000"; full_read_support "no";
Chr2	Cufflinks	exon	15027810	15027989	1	-	.	gene_id "CUFF.7947"; transcript_id "AT2G35743.1"; exon_number "1"; FPKM "0.0000000000"; frac "0.000000"; conf_lo "0.000000"; conf_hi "0.638126"; cov "0.000000";
Chr2	Cufflinks	transcript	15027885	15113410	1000	-	.	gene_id "CUFF.7947"; transcript_id "CUFF.7947.2"; FPKM "19815.2211181093"; frac "1.000000"; conf_lo "18795.122026"; conf_hi "20835.320210"; cov "103472.276592"; full_read_support "yes";
Chr2	Cufflinks	exon	15027885	15028078	1000	-	.	gene_id "CUFF.7947"; transcript_id "CUFF.7947.2"; exon_number "1"; FPKM "19815.2211181093"; frac "1.000000"; conf_lo "18795.122026"; conf_hi "20835.320210"; cov "103472.276592";
Chr2	Cufflinks	exon	15113399	15113410	1000	-	.	gene_id "CUFF.7947"; transcript_id "CUFF.7947.2"; exon_number "2"; FPKM "19815.2211181093"; frac "1.000000"; conf_lo "18795.122026"; conf_hi "20835.320210"; cov "103472.276592";
Chr2	Cufflinks	transcript	15029712	15029790	1	-	.	gene_id "CUFF.7948"; transcript_id "AT2G35744.1"; FPKM "0.0000000000"; frac "0.000000"; conf_lo "0.000000"; conf_hi "1.453958"; cov "0.000000"; full_read_support "no";
Chr2	Cufflinks	exon	15029712	15029790	1	-	.	gene_id "CUFF.7948"; transcript_id "AT2G35744.1"; exon_number "1"; FPKM "0.0000000000"; frac "0.000000"; conf_lo "0.000000"; conf_hi "1.453958"; cov "0.000000";
Chr2	Cufflinks	transcript	15029829	15030290	1000	-	.	gene_id "CUFF.7948"; transcript_id "AT2G35750.1"; FPKM "13370.2367959443"; frac "1.000000"; conf_lo "12807.597955"; conf_hi "13932.875637"; cov "69822.797135"; full_read_support "yes";
Chr2	Cufflinks	exon	15029829	15030290	1000	-	.	gene_id "CUFF.7948"; transcript_id "AT2G35750.1"; exon_number "1"; FPKM "13370.2367959443"; frac "1.000000"; conf_lo "12807.597955"; conf_hi "13932.875637"; cov "69822.797135";
Chr2	Cufflinks	transcript	15029832	15029911	1	-	.	gene_id "CUFF.7948"; transcript_id "AT2G35747.1"; FPKM "0.0000000000"; frac "0.000000"; conf_lo "0.000000"; conf_hi "1.435784"; cov "0.000000"; full_read_support "no";
Chr2	Cufflinks	exon	15029832	15029911	1	-	.	gene_id "CUFF.7948"; transcript_id "AT2G35747.1"; exon_number "1"; FPKM "0.0000000000"; frac "0.000000"; conf_lo "0.000000"; conf_hi "1.435784"; cov "0.000000";
Chr2	Cufflinks	transcript	15031923	15033307	1000	+	.	gene_id "AT2G35760"; transcript_id "AT2G35760.1"; FPKM "1.9394857183"; frac "1.000000"; conf_lo "1.142446"; conf_hi "2.736525"; cov "10.116292"; full_read_support "yes";
Chr2	Cufflinks	exon	15031923	15032279	1000	+	.	gene_id "AT2G35760"; transcript_id "AT2G35760.1"; exon_number "1"; FPKM "1.9394857183"; frac "1.000000"; conf_lo "1.142446"; conf_hi "2.736525"; cov "10.116292";
Chr2	Cufflinks	exon	15032364	15032496	1000	+	.	gene_id "AT2G35760"; transcript_id "AT2G35760.1"; exon_number "2"; FPKM "1.9394857183"; frac "1.000000"; conf_lo "1.142446"; conf_hi "2.736525"; cov "10.116292";
Chr2	Cufflinks	exon	15032843	15033307	1000	+	.	gene_id "AT2G35760"; transcript_id "AT2G35760.1"; exon_number "3"; FPKM "1.9394857183"; frac "1.000000"; conf_lo "1.142446"; conf_hi "2.736525"; cov "10.116292";
Chr2	Cufflinks	transcript	15033595	15034091	1	+	.	gene_id "AT2G35765"; transcript_id "AT2G35765.1"; FPKM "0.0000000000"; frac "0.000000"; conf_lo "0.000000"; conf_hi "0.289327"; cov "0.000000"; full_read_support "no";
Chr2	Cufflinks	exon	15033595	15033839	1	+	.	gene_id "AT2G35765"; transcript_id "AT2G35765.1"; exon_number "1"; FPKM "0.0000000000"; frac "0.000000"; conf_lo "0.000000"; conf_hi "0.289327"; cov "0.000000";
Chr2	Cufflinks	exon	15033940	15034091	1	+	.	gene_id "AT2G35765"; transcript_id "AT2G35765.1"; exon_number "2"; FPKM "0.0000000000"; frac "0.000000"; conf_lo "0.000000"; conf_hi "0.289327"; cov "0.000000";
Chr2	Cufflinks	transcript	15034037	15036518	1000	-	.	gene_id "AT2G35770"; transcript_id "AT2G35770.1"; FPKM "0.5153524941"; frac "1.000000"; conf_lo "0.205664"; conf_hi "0.825041"; cov "2.692009"; full_read_support "no";
Chr2	Cufflinks	exon	15034037	15034443	1000	-	.	gene_id "AT2G35770"; transcript_id "AT2G35770.1"; exon_number "1"; FPKM "0.5153524941"; frac "1.000000"; conf_lo "0.205664"; conf_hi "0.825041"; cov "2.692009";
Chr2	Cufflinks	exon	15034592	15035064	1000	-	.	gene_id "AT2G35770"; transcript_id "AT2G35770.1"; exon_number "2"; FPKM "0.5153524941"; frac "1.000000"; conf_lo "0.205664"; conf_hi "0.825041"; cov "2.692009";
Chr2	Cufflinks	exon	15035142	15035227	1000	-	.	gene_id "AT2G35770"; transcript_id "AT2G35770.1"; exon_number "3"; FPKM "0.5153524941"; frac "1.000000"; conf_lo "0.205664"; conf_hi "0.825041"; cov "2.692009";
Chr2	Cufflinks	exon	15035759	15035851	1000	-	.	gene_id "AT2G35770"; transcript_id "AT2G35770.1"; exon_number "4"; FPKM "0.5153524941"; frac "1.000000"; conf_lo "0.205664"; conf_hi "0.825041"; cov "2.692009";
Chr2	Cufflinks	exon	15035938	15036033	1000	-	.	gene_id "AT2G35770"; transcript_id "AT2G35770.1"; exon_number "5"; FPKM "0.5153524941"; frac "1.000000"; conf_lo "0.205664"; conf_hi "0.825041"; cov "2.692009";
Chr2	Cufflinks	exon	15036122	15036518	1000	-	.	gene_id "AT2G35770"; transcript_id "AT2G35770.1"; exon_number "6"; FPKM "0.5153524941"; frac "1.000000"; conf_lo "0.205664"; conf_hi "0.825041"; cov "2.692009";
Chr2	Cufflinks	transcript	15037662	15040127	1000	-	.	gene_id "CUFF.7949"; transcript_id "AT2G35780.1"; FPKM "15.9545582146"; frac "1.000000"; conf_lo "14.094745"; conf_hi "17.814372"; cov "83.298672"; full_read_support "yes";
Chr2	Cufflinks	exon	15037662	15037873	1000	-	.	gene_id "CUFF.7949"; transcript_id "AT2G35780.1"; exon_number "1"; FPKM "15.9545582146"; frac "1.000000"; conf_lo "14.094745"; conf_hi "17.814372"; cov "83.298672";
Chr2	Cufflinks	exon	15037959	15038064	1000	-	.	gene_id "CUFF.7949"; transcript_id "AT2G35780.1"; exon_number "2"; FPKM "15.9545582146"; frac "1.000000"; conf_lo "14.094745"; conf_hi "17.814372"; cov "83.298672";
Chr2	Cufflinks	exon	15038152	15038247	1000	-	.	gene_id "CUFF.7949"; transcript_id "AT2G35780.1"; exon_number "3"; FPKM "15.9545582146"; frac "1.000000"; conf_lo "14.094745"; conf_hi "17.814372"; cov "83.298672";
Chr2	Cufflinks	exon	15038333	15038460	1000	-	.	gene_id "CUFF.7949"; transcript_id "AT2G35780.1"; exon_number "4"; FPKM "15.9545582146"; frac "1.000000"; conf_lo "14.094745"; conf_hi "17.814372"; cov "83.298672";
Chr2	Cufflinks	exon	15038913	15039179	1000	-	.	gene_id "CUFF.7949"; transcript_id "AT2G35780.1"; exon_number "5"; FPKM "15.9545582146"; frac "1.000000"; conf_lo "14.094745"; conf_hi "17.814372"; cov "83.298672";
Chr2	Cufflinks	exon	15039256	15039329	1000	-	.	gene_id "CUFF.7949"; transcript_id "AT2G35780.1"; exon_number "6"; FPKM "15.9545582146"; frac "1.000000"; conf_lo "14.094745"; conf_hi "17.814372"; cov "83.298672";
Chr2	Cufflinks	exon	15039402	15039494	1000	-	.	gene_id "CUFF.7949"; transcript_id "AT2G35780.1"; exon_number "7"; FPKM "15.9545582146"; frac "1.000000"; conf_lo "14.094745"; conf_hi "17.814372"; cov "83.298672";
Chr2	Cufflinks	exon	15039570	15039665	1000	-	.	gene_id "CUFF.7949"; transcript_id "AT2G35780.1"; exon_number "8"; FPKM "15.9545582146"; frac "1.000000"; conf_lo "14.094745"; conf_hi "17.814372"; cov "83.298672";
Chr2	Cufflinks	exon	15039747	15040127	1000	-	.	gene_id "CUFF.7949"; transcript_id "AT2G35780.1"; exon_number "9"; FPKM "15.9545582146"; frac "1.000000"; conf_lo "14.094745"; conf_hi "17.814372"; cov "83.298672";
Chr2	Cufflinks	transcript	15040679	15042123	1000	+	.	gene_id "CUFF.7950"; transcript_id "AT2G35790.1"; FPKM "22.6007854190"; frac "0.693878"; conf_lo "19.705748"; conf_hi "25.495823"; cov "117.999051"; full_read_support "yes";
Chr2	Cufflinks	exon	15040679	15040807	1000	+	.	gene_id "CUFF.7950"; transcript_id "AT2G35790.1"; exon_number "1"; FPKM "22.6007854190"; frac "0.693878"; conf_lo "19.705748"; conf_hi "25.495823"; cov "117.999051";
Chr2	Cufflinks	exon	15041333	15042123	1000	+	.	gene_id "CUFF.7950"; transcript_id "AT2G35790.1"; exon_number "2"; FPKM "22.6007854190"; frac "0.693878"; conf_lo "19.705748"; conf_hi "25.495823"; cov "117.999051";
Chr2	Cufflinks	transcript	15042175	15043575	608	+	.	gene_id "CUFF.7950"; transcript_id "AT2G35795.1"; FPKM "13.7542228894"; frac "0.306122"; conf_lo "11.173164"; conf_hi "16.335281"; cov "71.811011"; full_read_support "yes";
Chr2	Cufflinks	exon	15042175	15042323	608	+	.	gene_id "CUFF.7950"; transcript_id "AT2G35795.1"; exon_number "1"; FPKM "13.7542228894"; frac "0.306122"; conf_lo "11.173164"; conf_hi "16.335281"; cov "71.811011";
Chr2	Cufflinks	exon	15042847	15043025	608	+	.	gene_id "CUFF.7950"; transcript_id "AT2G35795.1"; exon_number "2"; FPKM "13.7542228894"; frac "0.306122"; conf_lo "11.173164"; conf_hi "16.335281"; cov "71.811011";
Chr2	Cufflinks	exon	15043178	15043575	608	+	.	gene_id "CUFF.7950"; transcript_id "AT2G35795.1"; exon_number "3"; FPKM "13.7542228894"; frac "0.306122"; conf_lo "11.173164"; conf_hi "16.335281"; cov "71.811011";
Chr2	Cufflinks	transcript	15044026	15048539	194	+	.	gene_id "CUFF.7951"; transcript_id "CUFF.7951.1"; FPKM "1.8290268289"; frac "0.160432"; conf_lo "1.348138"; conf_hi "2.309916"; cov "9.548390"; full_read_support "yes";
Chr2	Cufflinks	exon	15044026	15045571	194	+	.	gene_id "CUFF.7951"; transcript_id "CUFF.7951.1"; exon_number "1"; FPKM "1.8290268289"; frac "0.160432"; conf_lo "1.348138"; conf_hi "2.309916"; cov "9.548390";
Chr2	Cufflinks	exon	15045960	15046377	194	+	.	gene_id "CUFF.7951"; transcript_id "CUFF.7951.1"; exon_number "2"; FPKM "1.8290268289"; frac "0.160432"; conf_lo "1.348138"; conf_hi "2.309916"; cov "9.548390";
Chr2	Cufflinks	exon	15046602	15046746	194	+	.	gene_id "CUFF.7951"; transcript_id "CUFF.7951.1"; exon_number "3"; FPKM "1.8290268289"; frac "0.160432"; conf_lo "1.348138"; conf_hi "2.309916"; cov "9.548390";
Chr2	Cufflinks	exon	15046953	15047069	194	+	.	gene_id "CUFF.7951"; transcript_id "CUFF.7951.1"; exon_number "4"; FPKM "1.8290268289"; frac "0.160432"; conf_lo "1.348138"; conf_hi "2.309916"; cov "9.548390";
Chr2	Cufflinks	exon	15047159	15047237	194	+	.	gene_id "CUFF.7951"; transcript_id "CUFF.7951.1"; exon_number "5"; FPKM "1.8290268289"; frac "0.160432"; conf_lo "1.348138"; conf_hi "2.309916"; cov "9.548390";
Chr2	Cufflinks	exon	15047691	15047924	194	+	.	gene_id "CUFF.7951"; transcript_id "CUFF.7951.1"; exon_number "6"; FPKM "1.8290268289"; frac "0.160432"; conf_lo "1.348138"; conf_hi "2.309916"; cov "9.548390";
Chr2	Cufflinks	exon	15048008	15048539	194	+	.	gene_id "CUFF.7951"; transcript_id "CUFF.7951.1"; exon_number "7"; FPKM "1.8290268289"; frac "0.160432"; conf_lo "1.348138"; conf_hi "2.309916"; cov "9.548390";
Chr2	Cufflinks	transcript	15044045	15048603	1000	+	.	gene_id "CUFF.7951"; transcript_id "AT2G35800.1"; FPKM "9.4264146609"; frac "0.839568"; conf_lo "8.432366"; conf_hi "10.420464"; cov "49.210366"; full_read_support "yes";
Chr2	Cufflinks	exon	15044045	15045571	1000	+	.	gene_id "CUFF.7951"; transcript_id "AT2G35800.1"; exon_number "1"; FPKM "9.4264146609"; frac "0.839568"; conf_lo "8.432366"; conf_hi "10.420464"; cov "49.210366";
Chr2	Cufflinks	exon	15045960	15046377	1000	+	.	gene_id "CUFF.7951"; transcript_id "AT2G35800.1"; exon_number "2"; FPKM "9.4264146609"; frac "0.839568"; conf_lo "8.432366"; conf_hi "10.420464"; cov "49.210366";
Chr2	Cufflinks	exon	15046602	15046746	1000	+	.	gene_id "CUFF.7951"; transcript_id "AT2G35800.1"; exon_number "3"; FPKM "9.4264146609"; frac "0.839568"; conf_lo "8.432366"; conf_hi "10.420464"; cov "49.210366";
Chr2	Cufflinks	exon	15046954	15047069	1000	+	.	gene_id "CUFF.7951"; transcript_id "AT2G35800.1"; exon_number "4"; FPKM "9.4264146609"; frac "0.839568"; conf_lo "8.432366"; conf_hi "10.420464"; cov "49.210366";
Chr2	Cufflinks	exon	15047159	15047237	1000	+	.	gene_id "CUFF.7951"; transcript_id "AT2G35800.1"; exon_number "5"; FPKM "9.4264146609"; frac "0.839568"; conf_lo "8.432366"; conf_hi "10.420464"; cov "49.210366";
Chr2	Cufflinks	exon	15047691	15047924	1000	+	.	gene_id "CUFF.7951"; transcript_id "AT2G35800.1"; exon_number "6"; FPKM "9.4264146609"; frac "0.839568"; conf_lo "8.432366"; conf_hi "10.420464"; cov "49.210366";
Chr2	Cufflinks	exon	15048008	15048603	1000	+	.	gene_id "CUFF.7951"; transcript_id "AT2G35800.1"; exon_number "7"; FPKM "9.4264146609"; frac "0.839568"; conf_lo "8.432366"; conf_hi "10.420464"; cov "49.210366";
Chr2	Cufflinks	transcript	15048968	15050204	105	+	.	gene_id "CUFF.7952"; transcript_id "CUFF.7952.1"; FPKM "1.4809942163"; frac "0.104223"; conf_lo "0.637149"; conf_hi "2.324839"; cov "7.733067"; full_read_support "yes";
Chr2	Cufflinks	exon	15048968	15049346	105	+	.	gene_id "CUFF.7952"; transcript_id "CUFF.7952.1"; exon_number "1"; FPKM "1.4809942163"; frac "0.104223"; conf_lo "0.637149"; conf_hi "2.324839"; cov "7.733067";
Chr2	Cufflinks	exon	15049571	15049910	105	+	.	gene_id "CUFF.7952"; transcript_id "CUFF.7952.1"; exon_number "2"; FPKM "1.4809942163"; frac "0.104223"; conf_lo "0.637149"; conf_hi "2.324839"; cov "7.733067";
Chr2	Cufflinks	exon	15050002	15050204	105	+	.	gene_id "CUFF.7952"; transcript_id "CUFF.7952.1"; exon_number "3"; FPKM "1.4809942163"; frac "0.104223"; conf_lo "0.637149"; conf_hi "2.324839"; cov "7.733067";
Chr2	Cufflinks	transcript	15049150	15050323	1000	+	.	gene_id "CUFF.7952"; transcript_id "AT2G35810.1"; FPKM "13.9952102430"; frac "0.895777"; conf_lo "11.606310"; conf_hi "16.384111"; cov "73.076520"; full_read_support "yes";
Chr2	Cufflinks	exon	15049150	15049345	1000	+	.	gene_id "CUFF.7952"; transcript_id "AT2G35810.1"; exon_number "1"; FPKM "13.9952102430"; frac "0.895777"; conf_lo "11.606310"; conf_hi "16.384111"; cov "73.076520";
Chr2	Cufflinks	exon	15049571	15049910	1000	+	.	gene_id "CUFF.7952"; transcript_id "AT2G35810.1"; exon_number "2"; FPKM "13.9952102430"; frac "0.895777"; conf_lo "11.606310"; conf_hi "16.384111"; cov "73.076520";
Chr2	Cufflinks	exon	15050002	15050323	1000	+	.	gene_id "CUFF.7952"; transcript_id "AT2G35810.1"; exon_number "3"; FPKM "13.9952102430"; frac "0.895777"; conf_lo "11.606310"; conf_hi "16.384111"; cov "73.076520";
Chr2	Cufflinks	transcript	15050910	15053373	291	+	.	gene_id "CUFF.7953"; transcript_id "CUFF.7953.1"; FPKM "4.3703289902"; frac "0.227865"; conf_lo "3.226928"; conf_hi "5.513730"; cov "22.814064"; full_read_support "yes";
Chr2	Cufflinks	exon	15050910	15051084	291	+	.	gene_id "CUFF.7953"; transcript_id "CUFF.7953.1"; exon_number "1"; FPKM "4.3703289902"; frac "0.227865"; conf_lo "3.226928"; conf_hi "5.513730"; cov "22.814064";
Chr2	Cufflinks	exon	15051482	15051818	291	+	.	gene_id "CUFF.7953"; transcript_id "CUFF.7953.1"; exon_number "2"; FPKM "4.3703289902"; frac "0.227865"; conf_lo "3.226928"; conf_hi "5.513730"; cov "22.814064";
Chr2	Cufflinks	exon	15051915	15052453	291	+	.	gene_id "CUFF.7953"; transcript_id "CUFF.7953.1"; exon_number "3"; FPKM "4.3703289902"; frac "0.227865"; conf_lo "3.226928"; conf_hi "5.513730"; cov "22.814064";
Chr2	Cufflinks	exon	15052682	15053009	291	+	.	gene_id "CUFF.7953"; transcript_id "CUFF.7953.1"; exon_number "4"; FPKM "4.3703289902"; frac "0.227865"; conf_lo "3.226928"; conf_hi "5.513730"; cov "22.814064";
Chr2	Cufflinks	exon	15053086	15053373	291	+	.	gene_id "CUFF.7953"; transcript_id "CUFF.7953.1"; exon_number "5"; FPKM "4.3703289902"; frac "0.227865"; conf_lo "3.226928"; conf_hi "5.513730"; cov "22.814064";
Chr2	Cufflinks	transcript	15050910	15053373	316	+	.	gene_id "CUFF.7953"; transcript_id "CUFF.7953.2"; FPKM "4.7452609556"; frac "0.260361"; conf_lo "3.701138"; conf_hi "5.789384"; cov "24.771290"; full_read_support "yes";
Chr2	Cufflinks	exon	15050910	15051084	316	+	.	gene_id "CUFF.7953"; transcript_id "CUFF.7953.2"; exon_number "1"; FPKM "4.7452609556"; frac "0.260361"; conf_lo "3.701138"; conf_hi "5.789384"; cov "24.771290";
Chr2	Cufflinks	exon	15051482	15051818	316	+	.	gene_id "CUFF.7953"; transcript_id "CUFF.7953.2"; exon_number "2"; FPKM "4.7452609556"; frac "0.260361"; conf_lo "3.701138"; conf_hi "5.789384"; cov "24.771290";
Chr2	Cufflinks	exon	15051915	15052453	316	+	.	gene_id "CUFF.7953"; transcript_id "CUFF.7953.2"; exon_number "3"; FPKM "4.7452609556"; frac "0.260361"; conf_lo "3.701138"; conf_hi "5.789384"; cov "24.771290";
Chr2	Cufflinks	exon	15052682	15053373	316	+	.	gene_id "CUFF.7953"; transcript_id "CUFF.7953.2"; exon_number "4"; FPKM "4.7452609556"; frac "0.260361"; conf_lo "3.701138"; conf_hi "5.789384"; cov "24.771290";
Chr2	Cufflinks	transcript	15050912	15052239	606	+	.	gene_id "CUFF.7953"; transcript_id "AT2G35820.1"; FPKM "9.1044142860"; frac "0.202748"; conf_lo "6.882308"; conf_hi "11.326520"; cov "47.527015"; full_read_support "yes";
Chr2	Cufflinks	exon	15050912	15051084	606	+	.	gene_id "CUFF.7953"; transcript_id "AT2G35820.1"; exon_number "1"; FPKM "9.1044142860"; frac "0.202748"; conf_lo "6.882308"; conf_hi "11.326520"; cov "47.527015";
Chr2	Cufflinks	exon	15051482	15051818	606	+	.	gene_id "CUFF.7953"; transcript_id "AT2G35820.1"; exon_number "2"; FPKM "9.1044142860"; frac "0.202748"; conf_lo "6.882308"; conf_hi "11.326520"; cov "47.527015";
Chr2	Cufflinks	exon	15051915	15052239	606	+	.	gene_id "CUFF.7953"; transcript_id "AT2G35820.1"; exon_number "3"; FPKM "9.1044142860"; frac "0.202748"; conf_lo "6.882308"; conf_hi "11.326520"; cov "47.527015";
Chr2	Cufflinks	transcript	15052199	15053275	1000	+	.	gene_id "CUFF.7953"; transcript_id "AT2G35830.2"; FPKM "15.0145231997"; frac "0.309027"; conf_lo "12.252796"; conf_hi "17.776250"; cov "78.379065"; full_read_support "yes";
Chr2	Cufflinks	exon	15052199	15052453	1000	+	.	gene_id "CUFF.7953"; transcript_id "AT2G35830.2"; exon_number "1"; FPKM "15.0145231997"; frac "0.309027"; conf_lo "12.252796"; conf_hi "17.776250"; cov "78.379065";
Chr2	Cufflinks	exon	15052667	15053009	1000	+	.	gene_id "CUFF.7953"; transcript_id "AT2G35830.2"; exon_number "2"; FPKM "15.0145231997"; frac "0.309027"; conf_lo "12.252796"; conf_hi "17.776250"; cov "78.379065";
Chr2	Cufflinks	exon	15053086	15053275	1000	+	.	gene_id "CUFF.7953"; transcript_id "AT2G35830.2"; exon_number "3"; FPKM "15.0145231997"; frac "0.309027"; conf_lo "12.252796"; conf_hi "17.776250"; cov "78.379065";
Chr2	Cufflinks	transcript	15052262	15053264	1	+	.	gene_id "CUFF.7953"; transcript_id "AT2G35830.1"; FPKM "0.0000000000"; frac "0.000000"; conf_lo "0.000000"; conf_hi "0.237177"; cov "0.000000"; full_read_support "yes";
Chr2	Cufflinks	exon	15052262	15052453	1	+	.	gene_id "CUFF.7953"; transcript_id "AT2G35830.1"; exon_number "1"; FPKM "0.0000000000"; frac "0.000000"; conf_lo "0.000000"; conf_hi "0.237177"; cov "0.000000";
Chr2	Cufflinks	exon	15052682	15053009	1	+	.	gene_id "CUFF.7953"; transcript_id "AT2G35830.1"; exon_number "2"; FPKM "0.0000000000"; frac "0.000000"; conf_lo "0.000000"; conf_hi "0.237177"; cov "0.000000";
Chr2	Cufflinks	exon	15053086	15053264	1	+	.	gene_id "CUFF.7953"; transcript_id "AT2G35830.1"; exon_number "3"; FPKM "0.0000000000"; frac "0.000000"; conf_lo "0.000000"; conf_hi "0.237177"; cov "0.000000";
Chr2	Cufflinks	transcript	15053582	15056098	233	+	.	gene_id "CUFF.7954"; transcript_id "CUFF.7954.1"; FPKM "2.5777726968"; frac "0.146507"; conf_lo "1.875485"; conf_hi "3.280060"; cov "13.454417"; full_read_support "yes";
Chr2	Cufflinks	exon	15053582	15054011	233	+	.	gene_id "CUFF.7954"; transcript_id "CUFF.7954.1"; exon_number "1"; FPKM "2.5777726968"; frac "0.146507"; conf_lo "1.875485"; conf_hi "3.280060"; cov "13.454417";
Chr2	Cufflinks	exon	15054084	15054383	233	+	.	gene_id "CUFF.7954"; transcript_id "CUFF.7954.1"; exon_number "2"; FPKM "2.5777726968"; frac "0.146507"; conf_lo "1.875485"; conf_hi "3.280060"; cov "13.454417";
Chr2	Cufflinks	exon	15054466	15054567	233	+	.	gene_id "CUFF.7954"; transcript_id "CUFF.7954.1"; exon_number "3"; FPKM "2.5777726968"; frac "0.146507"; conf_lo "1.875485"; conf_hi "3.280060"; cov "13.454417";
Chr2	Cufflinks	exon	15054659	15054853	233	+	.	gene_id "CUFF.7954"; transcript_id "CUFF.7954.1"; exon_number "4"; FPKM "2.5777726968"; frac "0.146507"; conf_lo "1.875485"; conf_hi "3.280060"; cov "13.454417";
Chr2	Cufflinks	exon	15054940	15055230	233	+	.	gene_id "CUFF.7954"; transcript_id "CUFF.7954.1"; exon_number "5"; FPKM "2.5777726968"; frac "0.146507"; conf_lo "1.875485"; conf_hi "3.280060"; cov "13.454417";
Chr2	Cufflinks	exon	15055309	15055495	233	+	.	gene_id "CUFF.7954"; transcript_id "CUFF.7954.1"; exon_number "6"; FPKM "2.5777726968"; frac "0.146507"; conf_lo "1.875485"; conf_hi "3.280060"; cov "13.454417";
Chr2	Cufflinks	exon	15055576	15055622	233	+	.	gene_id "CUFF.7954"; transcript_id "CUFF.7954.1"; exon_number "7"; FPKM "2.5777726968"; frac "0.146507"; conf_lo "1.875485"; conf_hi "3.280060"; cov "13.454417";
Chr2	Cufflinks	exon	15055690	15056098	233	+	.	gene_id "CUFF.7954"; transcript_id "CUFF.7954.1"; exon_number "8"; FPKM "2.5777726968"; frac "0.146507"; conf_lo "1.875485"; conf_hi "3.280060"; cov "13.454417";
Chr2	Cufflinks	transcript	15053623	15056005	1000	+	.	gene_id "CUFF.7954"; transcript_id "AT2G35840.1"; FPKM "11.0587178359"; frac "0.477714"; conf_lo "9.270474"; conf_hi "12.846962"; cov "57.719831"; full_read_support "yes";
Chr2	Cufflinks	exon	15053623	15053647	1000	+	.	gene_id "CUFF.7954"; transcript_id "AT2G35840.1"; exon_number "1"; FPKM "11.0587178359"; frac "0.477714"; conf_lo "9.270474"; conf_hi "12.846962"; cov "57.719831";
Chr2	Cufflinks	exon	15053933	15054011	1000	+	.	gene_id "CUFF.7954"; transcript_id "AT2G35840.1"; exon_number "2"; FPKM "11.0587178359"; frac "0.477714"; conf_lo "9.270474"; conf_hi "12.846962"; cov "57.719831";
Chr2	Cufflinks	exon	15054084	15054383	1000	+	.	gene_id "CUFF.7954"; transcript_id "AT2G35840.1"; exon_number "3"; FPKM "11.0587178359"; frac "0.477714"; conf_lo "9.270474"; conf_hi "12.846962"; cov "57.719831";
Chr2	Cufflinks	exon	15054466	15054567	1000	+	.	gene_id "CUFF.7954"; transcript_id "AT2G35840.1"; exon_number "4"; FPKM "11.0587178359"; frac "0.477714"; conf_lo "9.270474"; conf_hi "12.846962"; cov "57.719831";
Chr2	Cufflinks	exon	15054659	15054853	1000	+	.	gene_id "CUFF.7954"; transcript_id "AT2G35840.1"; exon_number "5"; FPKM "11.0587178359"; frac "0.477714"; conf_lo "9.270474"; conf_hi "12.846962"; cov "57.719831";
Chr2	Cufflinks	exon	15054940	15055230	1000	+	.	gene_id "CUFF.7954"; transcript_id "AT2G35840.1"; exon_number "6"; FPKM "11.0587178359"; frac "0.477714"; conf_lo "9.270474"; conf_hi "12.846962"; cov "57.719831";
Chr2	Cufflinks	exon	15055309	15055495	1000	+	.	gene_id "CUFF.7954"; transcript_id "AT2G35840.1"; exon_number "7"; FPKM "11.0587178359"; frac "0.477714"; conf_lo "9.270474"; conf_hi "12.846962"; cov "57.719831";
Chr2	Cufflinks	exon	15055576	15055622	1000	+	.	gene_id "CUFF.7954"; transcript_id "AT2G35840.1"; exon_number "8"; FPKM "11.0587178359"; frac "0.477714"; conf_lo "9.270474"; conf_hi "12.846962"; cov "57.719831";
Chr2	Cufflinks	exon	15055690	15056005	1000	+	.	gene_id "CUFF.7954"; transcript_id "AT2G35840.1"; exon_number "9"; FPKM "11.0587178359"; frac "0.477714"; conf_lo "9.270474"; conf_hi "12.846962"; cov "57.719831";
Chr2	Cufflinks	transcript	15053634	15056005	752	+	.	gene_id "CUFF.7954"; transcript_id "AT2G35840.2"; FPKM "8.3167698308"; frac "0.375779"; conf_lo "6.731761"; conf_hi "9.901778"; cov "43.408518"; full_read_support "yes";
Chr2	Cufflinks	exon	15053634	15053719	752	+	.	gene_id "CUFF.7954"; transcript_id "AT2G35840.2"; exon_number "1"; FPKM "8.3167698308"; frac "0.375779"; conf_lo "6.731761"; conf_hi "9.901778"; cov "43.408518";
Chr2	Cufflinks	exon	15053933	15054011	752	+	.	gene_id "CUFF.7954"; transcript_id "AT2G35840.2"; exon_number "2"; FPKM "8.3167698308"; frac "0.375779"; conf_lo "6.731761"; conf_hi "9.901778"; cov "43.408518";
Chr2	Cufflinks	exon	15054084	15054383	752	+	.	gene_id "CUFF.7954"; transcript_id "AT2G35840.2"; exon_number "3"; FPKM "8.3167698308"; frac "0.375779"; conf_lo "6.731761"; conf_hi "9.901778"; cov "43.408518";
Chr2	Cufflinks	exon	15054466	15054567	752	+	.	gene_id "CUFF.7954"; transcript_id "AT2G35840.2"; exon_number "4"; FPKM "8.3167698308"; frac "0.375779"; conf_lo "6.731761"; conf_hi "9.901778"; cov "43.408518";
Chr2	Cufflinks	exon	15054659	15054853	752	+	.	gene_id "CUFF.7954"; transcript_id "AT2G35840.2"; exon_number "5"; FPKM "8.3167698308"; frac "0.375779"; conf_lo "6.731761"; conf_hi "9.901778"; cov "43.408518";
Chr2	Cufflinks	exon	15054940	15055230	752	+	.	gene_id "CUFF.7954"; transcript_id "AT2G35840.2"; exon_number "6"; FPKM "8.3167698308"; frac "0.375779"; conf_lo "6.731761"; conf_hi "9.901778"; cov "43.408518";
Chr2	Cufflinks	exon	15055309	15055495	752	+	.	gene_id "CUFF.7954"; transcript_id "AT2G35840.2"; exon_number "7"; FPKM "8.3167698308"; frac "0.375779"; conf_lo "6.731761"; conf_hi "9.901778"; cov "43.408518";
Chr2	Cufflinks	exon	15055576	15055622	752	+	.	gene_id "CUFF.7954"; transcript_id "AT2G35840.2"; exon_number "8"; FPKM "8.3167698308"; frac "0.375779"; conf_lo "6.731761"; conf_hi "9.901778"; cov "43.408518";
Chr2	Cufflinks	exon	15055690	15056005	752	+	.	gene_id "CUFF.7954"; transcript_id "AT2G35840.2"; exon_number "9"; FPKM "8.3167698308"; frac "0.375779"; conf_lo "6.731761"; conf_hi "9.901778"; cov "43.408518";
Chr2	Cufflinks	transcript	15053634	15057426	1	+	.	gene_id "CUFF.7954"; transcript_id "AT2G35840.3"; FPKM "0.0000000000"; frac "0.000000"; conf_lo "0.000000"; conf_hi "0.062045"; cov "0.000000"; full_read_support "no";
Chr2	Cufflinks	exon	15053634	15053719	1	+	.	gene_id "CUFF.7954"; transcript_id "AT2G35840.3"; exon_number "1"; FPKM "0.0000000000"; frac "0.000000"; conf_lo "0.000000"; conf_hi "0.062045"; cov "0.000000";
Chr2	Cufflinks	exon	15053933	15054011	1	+	.	gene_id "CUFF.7954"; transcript_id "AT2G35840.3"; exon_number "2"; FPKM "0.0000000000"; frac "0.000000"; conf_lo "0.000000"; conf_hi "0.062045"; cov "0.000000";
Chr2	Cufflinks	exon	15054084	15054383	1	+	.	gene_id "CUFF.7954"; transcript_id "AT2G35840.3"; exon_number "3"; FPKM "0.0000000000"; frac "0.000000"; conf_lo "0.000000"; conf_hi "0.062045"; cov "0.000000";
Chr2	Cufflinks	exon	15054466	15054567	1	+	.	gene_id "CUFF.7954"; transcript_id "AT2G35840.3"; exon_number "4"; FPKM "0.0000000000"; frac "0.000000"; conf_lo "0.000000"; conf_hi "0.062045"; cov "0.000000";
Chr2	Cufflinks	exon	15054659	15054853	1	+	.	gene_id "CUFF.7954"; transcript_id "AT2G35840.3"; exon_number "5"; FPKM "0.0000000000"; frac "0.000000"; conf_lo "0.000000"; conf_hi "0.062045"; cov "0.000000";
Chr2	Cufflinks	exon	15054940	15055230	1	+	.	gene_id "CUFF.7954"; transcript_id "AT2G35840.3"; exon_number "6"; FPKM "0.0000000000"; frac "0.000000"; conf_lo "0.000000"; conf_hi "0.062045"; cov "0.000000";
Chr2	Cufflinks	exon	15055309	15055495	1	+	.	gene_id "CUFF.7954"; transcript_id "AT2G35840.3"; exon_number "7"; FPKM "0.0000000000"; frac "0.000000"; conf_lo "0.000000"; conf_hi "0.062045"; cov "0.000000";
Chr2	Cufflinks	exon	15055576	15055622	1	+	.	gene_id "CUFF.7954"; transcript_id "AT2G35840.3"; exon_number "8"; FPKM "0.0000000000"; frac "0.000000"; conf_lo "0.000000"; conf_hi "0.062045"; cov "0.000000";
Chr2	Cufflinks	exon	15055690	15055776	1	+	.	gene_id "CUFF.7954"; transcript_id "AT2G35840.3"; exon_number "9"; FPKM "0.0000000000"; frac "0.000000"; conf_lo "0.000000"; conf_hi "0.062045"; cov "0.000000";
Chr2	Cufflinks	exon	15056735	15057426	1	+	.	gene_id "CUFF.7954"; transcript_id "AT2G35840.3"; exon_number "10"; FPKM "0.0000000000"; frac "0.000000"; conf_lo "0.000000"; conf_hi "0.062045"; cov "0.000000";
Chr2	Cufflinks	transcript	15056753	15056995	1	+	.	gene_id "CUFF.7954"; transcript_id "AT2G35850.1"; FPKM "0.0000000000"; frac "0.000000"; conf_lo "0.000000"; conf_hi "0.472686"; cov "0.000000"; full_read_support "no";
Chr2	Cufflinks	exon	15056753	15056995	1	+	.	gene_id "CUFF.7954"; transcript_id "AT2G35850.1"; exon_number "1"; FPKM "0.0000000000"; frac "0.000000"; conf_lo "0.000000"; conf_hi "0.472686"; cov "0.000000";
Chr2	Cufflinks	transcript	15059337	15061100	1	-	.	gene_id "AT2G35859"; transcript_id "AT2G35859.1"; FPKM "0.0000000000"; frac "0.000000"; conf_lo "0.000000"; conf_hi "0.074139"; cov "0.000000"; full_read_support "yes";
Chr2	Cufflinks	exon	15059337	15061100	1	-	.	gene_id "AT2G35859"; transcript_id "AT2G35859.1"; exon_number "1"; FPKM "0.0000000000"; frac "0.000000"; conf_lo "0.000000"; conf_hi "0.074139"; cov "0.000000";
Chr2	Cufflinks	transcript	15123154	15125588	1	-	.	gene_id "CUFF.7955"; transcript_id "AT2G36020.1"; FPKM "0.0000000000"; frac "0.000000"; conf_lo "0.000000"; conf_hi "0.104204"; cov "0.000000"; full_read_support "no";
Chr2	Cufflinks	exon	15123154	15123729	1	-	.	gene_id "CUFF.7955"; transcript_id "AT2G36020.1"; exon_number "1"; FPKM "0.0000000000"; frac "0.000000"; conf_lo "0.000000"; conf_hi "0.104204"; cov "0.000000";
Chr2	Cufflinks	exon	15123836	15123919	1	-	.	gene_id "CUFF.7955"; transcript_id "AT2G36020.1"; exon_number "2"; FPKM "0.0000000000"; frac "0.000000"; conf_lo "0.000000"; conf_hi "0.104204"; cov "0.000000";
Chr2	Cufflinks	exon	15124029	15124163	1	-	.	gene_id "CUFF.7955"; transcript_id "AT2G36020.1"; exon_number "3"; FPKM "0.0000000000"; frac "0.000000"; conf_lo "0.000000"; conf_hi "0.104204"; cov "0.000000";
Chr2	Cufflinks	exon	15124267	15124330	1	-	.	gene_id "CUFF.7955"; transcript_id "AT2G36020.1"; exon_number "4"; FPKM "0.0000000000"; frac "0.000000"; conf_lo "0.000000"; conf_hi "0.104204"; cov "0.000000";
Chr2	Cufflinks	exon	15124438	15124494	1	-	.	gene_id "CUFF.7955"; transcript_id "AT2G36020.1"; exon_number "5"; FPKM "0.0000000000"; frac "0.000000"; conf_lo "0.000000"; conf_hi "0.104204"; cov "0.000000";
Chr2	Cufflinks	exon	15124921	15125019	1	-	.	gene_id "CUFF.7955"; transcript_id "AT2G36020.1"; exon_number "6"; FPKM "0.0000000000"; frac "0.000000"; conf_lo "0.000000"; conf_hi "0.104204"; cov "0.000000";
Chr2	Cufflinks	exon	15125109	15125164	1	-	.	gene_id "CUFF.7955"; transcript_id "AT2G36020.1"; exon_number "7"; FPKM "0.0000000000"; frac "0.000000"; conf_lo "0.000000"; conf_hi "0.104204"; cov "0.000000";
Chr2	Cufflinks	exon	15125255	15125374	1	-	.	gene_id "CUFF.7955"; transcript_id "AT2G36020.1"; exon_number "8"; FPKM "0.0000000000"; frac "0.000000"; conf_lo "0.000000"; conf_hi "0.104204"; cov "0.000000";
Chr2	Cufflinks	exon	15125463	15125588	1	-	.	gene_id "CUFF.7955"; transcript_id "AT2G36020.1"; exon_number "9"; FPKM "0.0000000000"; frac "0.000000"; conf_lo "0.000000"; conf_hi "0.104204"; cov "0.000000";
Chr2	Cufflinks	transcript	15059763	15062122	1000	+	.	gene_id "CUFF.7956"; transcript_id "AT2G35860.1"; FPKM "5.0725619408"; frac "0.598450"; conf_lo "4.166208"; conf_hi "5.978916"; cov "26.369377"; full_read_support "yes";
Chr2	Cufflinks	exon	15059763	15061137	1000	+	.	gene_id "CUFF.7956"; transcript_id "AT2G35860.1"; exon_number "1"; FPKM "5.0725619408"; frac "0.598450"; conf_lo "4.166208"; conf_hi "5.978916"; cov "26.369377";
Chr2	Cufflinks	exon	15061752	15062122	1000	+	.	gene_id "CUFF.7956"; transcript_id "AT2G35860.1"; exon_number "2"; FPKM "5.0725619408"; frac "0.598450"; conf_lo "4.166208"; conf_hi "5.978916"; cov "26.369377";
Chr2	Cufflinks	transcript	15119542	15123184	341	+	.	gene_id "CUFF.7956"; transcript_id "AT2G36010.3"; FPKM "1.7299788530"; frac "0.223959"; conf_lo "1.137974"; conf_hi "2.321984"; cov "8.993180"; full_read_support "yes";
Chr2	Cufflinks	exon	15119542	15119963	341	+	.	gene_id "CUFF.7956"; transcript_id "AT2G36010.3"; exon_number "1"; FPKM "1.7299788530"; frac "0.223959"; conf_lo "1.137974"; conf_hi "2.321984"; cov "8.993180";
Chr2	Cufflinks	exon	15120480	15120666	341	+	.	gene_id "CUFF.7956"; transcript_id "AT2G36010.3"; exon_number "2"; FPKM "1.7299788530"; frac "0.223959"; conf_lo "1.137974"; conf_hi "2.321984"; cov "8.993180";
Chr2	Cufflinks	exon	15120801	15120854	341	+	.	gene_id "CUFF.7956"; transcript_id "AT2G36010.3"; exon_number "3"; FPKM "1.7299788530"; frac "0.223959"; conf_lo "1.137974"; conf_hi "2.321984"; cov "8.993180";
Chr2	Cufflinks	exon	15120939	15121113	341	+	.	gene_id "CUFF.7956"; transcript_id "AT2G36010.3"; exon_number "4"; FPKM "1.7299788530"; frac "0.223959"; conf_lo "1.137974"; conf_hi "2.321984"; cov "8.993180";
Chr2	Cufflinks	exon	15121240	15121291	341	+	.	gene_id "CUFF.7956"; transcript_id "AT2G36010.3"; exon_number "5"; FPKM "1.7299788530"; frac "0.223959"; conf_lo "1.137974"; conf_hi "2.321984"; cov "8.993180";
Chr2	Cufflinks	exon	15121390	15121448	341	+	.	gene_id "CUFF.7956"; transcript_id "AT2G36010.3"; exon_number "6"; FPKM "1.7299788530"; frac "0.223959"; conf_lo "1.137974"; conf_hi "2.321984"; cov "8.993180";
Chr2	Cufflinks	exon	15121530	15121580	341	+	.	gene_id "CUFF.7956"; transcript_id "AT2G36010.3"; exon_number "7"; FPKM "1.7299788530"; frac "0.223959"; conf_lo "1.137974"; conf_hi "2.321984"; cov "8.993180";
Chr2	Cufflinks	exon	15121687	15121735	341	+	.	gene_id "CUFF.7956"; transcript_id "AT2G36010.3"; exon_number "8"; FPKM "1.7299788530"; frac "0.223959"; conf_lo "1.137974"; conf_hi "2.321984"; cov "8.993180";
Chr2	Cufflinks	exon	15121856	15121921	341	+	.	gene_id "CUFF.7956"; transcript_id "AT2G36010.3"; exon_number "9"; FPKM "1.7299788530"; frac "0.223959"; conf_lo "1.137974"; conf_hi "2.321984"; cov "8.993180";
Chr2	Cufflinks	exon	15122011	15122087	341	+	.	gene_id "CUFF.7956"; transcript_id "AT2G36010.3"; exon_number "10"; FPKM "1.7299788530"; frac "0.223959"; conf_lo "1.137974"; conf_hi "2.321984"; cov "8.993180";
Chr2	Cufflinks	exon	15122261	15122504	341	+	.	gene_id "CUFF.7956"; transcript_id "AT2G36010.3"; exon_number "11"; FPKM "1.7299788530"; frac "0.223959"; conf_lo "1.137974"; conf_hi "2.321984"; cov "8.993180";
Chr2	Cufflinks	exon	15122631	15122700	341	+	.	gene_id "CUFF.7956"; transcript_id "AT2G36010.3"; exon_number "12"; FPKM "1.7299788530"; frac "0.223959"; conf_lo "1.137974"; conf_hi "2.321984"; cov "8.993180";
Chr2	Cufflinks	exon	15122796	15123184	341	+	.	gene_id "CUFF.7956"; transcript_id "AT2G36010.3"; exon_number "13"; FPKM "1.7299788530"; frac "0.223959"; conf_lo "1.137974"; conf_hi "2.321984"; cov "8.993180";
Chr2	Cufflinks	transcript	15119542	15123184	271	+	.	gene_id "CUFF.7956"; transcript_id "AT2G36010.1"; FPKM "1.3767318848"; frac "0.177592"; conf_lo "0.831500"; conf_hi "1.921964"; cov "7.156849"; full_read_support "yes";
Chr2	Cufflinks	exon	15119542	15119963	271	+	.	gene_id "CUFF.7956"; transcript_id "AT2G36010.1"; exon_number "1"; FPKM "1.3767318848"; frac "0.177592"; conf_lo "0.831500"; conf_hi "1.921964"; cov "7.156849";
Chr2	Cufflinks	exon	15120480	15120666	271	+	.	gene_id "CUFF.7956"; transcript_id "AT2G36010.1"; exon_number "2"; FPKM "1.3767318848"; frac "0.177592"; conf_lo "0.831500"; conf_hi "1.921964"; cov "7.156849";
Chr2	Cufflinks	exon	15120801	15120854	271	+	.	gene_id "CUFF.7956"; transcript_id "AT2G36010.1"; exon_number "3"; FPKM "1.3767318848"; frac "0.177592"; conf_lo "0.831500"; conf_hi "1.921964"; cov "7.156849";
Chr2	Cufflinks	exon	15120939	15121113	271	+	.	gene_id "CUFF.7956"; transcript_id "AT2G36010.1"; exon_number "4"; FPKM "1.3767318848"; frac "0.177592"; conf_lo "0.831500"; conf_hi "1.921964"; cov "7.156849";
Chr2	Cufflinks	exon	15121240	15121291	271	+	.	gene_id "CUFF.7956"; transcript_id "AT2G36010.1"; exon_number "5"; FPKM "1.3767318848"; frac "0.177592"; conf_lo "0.831500"; conf_hi "1.921964"; cov "7.156849";
Chr2	Cufflinks	exon	15121396	15121448	271	+	.	gene_id "CUFF.7956"; transcript_id "AT2G36010.1"; exon_number "6"; FPKM "1.3767318848"; frac "0.177592"; conf_lo "0.831500"; conf_hi "1.921964"; cov "7.156849";
Chr2	Cufflinks	exon	15121530	15121580	271	+	.	gene_id "CUFF.7956"; transcript_id "AT2G36010.1"; exon_number "7"; FPKM "1.3767318848"; frac "0.177592"; conf_lo "0.831500"; conf_hi "1.921964"; cov "7.156849";
Chr2	Cufflinks	exon	15121687	15121735	271	+	.	gene_id "CUFF.7956"; transcript_id "AT2G36010.1"; exon_number "8"; FPKM "1.3767318848"; frac "0.177592"; conf_lo "0.831500"; conf_hi "1.921964"; cov "7.156849";
Chr2	Cufflinks	exon	15121856	15121921	271	+	.	gene_id "CUFF.7956"; transcript_id "AT2G36010.1"; exon_number "9"; FPKM "1.3767318848"; frac "0.177592"; conf_lo "0.831500"; conf_hi "1.921964"; cov "7.156849";
Chr2	Cufflinks	exon	15122011	15122087	271	+	.	gene_id "CUFF.7956"; transcript_id "AT2G36010.1"; exon_number "10"; FPKM "1.3767318848"; frac "0.177592"; conf_lo "0.831500"; conf_hi "1.921964"; cov "7.156849";
Chr2	Cufflinks	exon	15122261	15122504	271	+	.	gene_id "CUFF.7956"; transcript_id "AT2G36010.1"; exon_number "11"; FPKM "1.3767318848"; frac "0.177592"; conf_lo "0.831500"; conf_hi "1.921964"; cov "7.156849";
Chr2	Cufflinks	exon	15122631	15122700	271	+	.	gene_id "CUFF.7956"; transcript_id "AT2G36010.1"; exon_number "12"; FPKM "1.3767318848"; frac "0.177592"; conf_lo "0.831500"; conf_hi "1.921964"; cov "7.156849";
Chr2	Cufflinks	exon	15122796	15123184	271	+	.	gene_id "CUFF.7956"; transcript_id "AT2G36010.1"; exon_number "13"; FPKM "1.3767318848"; frac "0.177592"; conf_lo "0.831500"; conf_hi "1.921964"; cov "7.156849";
Chr2	Cufflinks	transcript	15119589	15123184	1	+	.	gene_id "CUFF.7956"; transcript_id "AT2G36010.2"; FPKM "0.0000000000"; frac "0.000000"; conf_lo "0.000000"; conf_hi "0.066769"; cov "0.000000"; full_read_support "no";
Chr2	Cufflinks	exon	15119589	15119963	1	+	.	gene_id "CUFF.7956"; transcript_id "AT2G36010.2"; exon_number "1"; FPKM "0.0000000000"; frac "0.000000"; conf_lo "0.000000"; conf_hi "0.066769"; cov "0.000000";
Chr2	Cufflinks	exon	15120000	15120149	1	+	.	gene_id "CUFF.7956"; transcript_id "AT2G36010.2"; exon_number "2"; FPKM "0.0000000000"; frac "0.000000"; conf_lo "0.000000"; conf_hi "0.066769"; cov "0.000000";
Chr2	Cufflinks	exon	15120480	15120666	1	+	.	gene_id "CUFF.7956"; transcript_id "AT2G36010.2"; exon_number "3"; FPKM "0.0000000000"; frac "0.000000"; conf_lo "0.000000"; conf_hi "0.066769"; cov "0.000000";
Chr2	Cufflinks	exon	15120719	15120760	1	+	.	gene_id "CUFF.7956"; transcript_id "AT2G36010.2"; exon_number "4"; FPKM "0.0000000000"; frac "0.000000"; conf_lo "0.000000"; conf_hi "0.066769"; cov "0.000000";
Chr2	Cufflinks	exon	15120939	15121113	1	+	.	gene_id "CUFF.7956"; transcript_id "AT2G36010.2"; exon_number "5"; FPKM "0.0000000000"; frac "0.000000"; conf_lo "0.000000"; conf_hi "0.066769"; cov "0.000000";
Chr2	Cufflinks	exon	15121240	15121291	1	+	.	gene_id "CUFF.7956"; transcript_id "AT2G36010.2"; exon_number "6"; FPKM "0.0000000000"; frac "0.000000"; conf_lo "0.000000"; conf_hi "0.066769"; cov "0.000000";
Chr2	Cufflinks	exon	15121390	15121448	1	+	.	gene_id "CUFF.7956"; transcript_id "AT2G36010.2"; exon_number "7"; FPKM "0.0000000000"; frac "0.000000"; conf_lo "0.000000"; conf_hi "0.066769"; cov "0.000000";
Chr2	Cufflinks	exon	15121687	15121735	1	+	.	gene_id "CUFF.7956"; transcript_id "AT2G36010.2"; exon_number "8"; FPKM "0.0000000000"; frac "0.000000"; conf_lo "0.000000"; conf_hi "0.066769"; cov "0.000000";
Chr2	Cufflinks	exon	15121856	15121921	1	+	.	gene_id "CUFF.7956"; transcript_id "AT2G36010.2"; exon_number "9"; FPKM "0.0000000000"; frac "0.000000"; conf_lo "0.000000"; conf_hi "0.066769"; cov "0.000000";
Chr2	Cufflinks	exon	15122011	15122087	1	+	.	gene_id "CUFF.7956"; transcript_id "AT2G36010.2"; exon_number "10"; FPKM "0.0000000000"; frac "0.000000"; conf_lo "0.000000"; conf_hi "0.066769"; cov "0.000000";
Chr2	Cufflinks	exon	15122261	15122504	1	+	.	gene_id "CUFF.7956"; transcript_id "AT2G36010.2"; exon_number "11"; FPKM "0.0000000000"; frac "0.000000"; conf_lo "0.000000"; conf_hi "0.066769"; cov "0.000000";
Chr2	Cufflinks	exon	15122631	15122700	1	+	.	gene_id "CUFF.7956"; transcript_id "AT2G36010.2"; exon_number "12"; FPKM "0.0000000000"; frac "0.000000"; conf_lo "0.000000"; conf_hi "0.066769"; cov "0.000000";
Chr2	Cufflinks	exon	15122796	15123184	1	+	.	gene_id "CUFF.7956"; transcript_id "AT2G36010.2"; exon_number "13"; FPKM "0.0000000000"; frac "0.000000"; conf_lo "0.000000"; conf_hi "0.066769"; cov "0.000000";
Chr2	Cufflinks	transcript	15062988	15065870	1000	-	.	gene_id "CUFF.7957"; transcript_id "AT2G35880.1"; FPKM "14.7388815783"; frac "1.000000"; conf_lo "13.152499"; conf_hi "16.325264"; cov "76.933394"; full_read_support "yes";
Chr2	Cufflinks	exon	15062988	15063545	1000	-	.	gene_id "CUFF.7957"; transcript_id "AT2G35880.1"; exon_number "1"; FPKM "14.7388815783"; frac "1.000000"; conf_lo "13.152499"; conf_hi "16.325264"; cov "76.933394";
Chr2	Cufflinks	exon	15063626	15063733	1000	-	.	gene_id "CUFF.7957"; transcript_id "AT2G35880.1"; exon_number "2"; FPKM "14.7388815783"; frac "1.000000"; conf_lo "13.152499"; conf_hi "16.325264"; cov "76.933394";
Chr2	Cufflinks	exon	15063828	15063899	1000	-	.	gene_id "CUFF.7957"; transcript_id "AT2G35880.1"; exon_number "3"; FPKM "14.7388815783"; frac "1.000000"; conf_lo "13.152499"; conf_hi "16.325264"; cov "76.933394";
Chr2	Cufflinks	exon	15064010	15064100	1000	-	.	gene_id "CUFF.7957"; transcript_id "AT2G35880.1"; exon_number "4"; FPKM "14.7388815783"; frac "1.000000"; conf_lo "13.152499"; conf_hi "16.325264"; cov "76.933394";
Chr2	Cufflinks	exon	15064179	15064259	1000	-	.	gene_id "CUFF.7957"; transcript_id "AT2G35880.1"; exon_number "5"; FPKM "14.7388815783"; frac "1.000000"; conf_lo "13.152499"; conf_hi "16.325264"; cov "76.933394";
Chr2	Cufflinks	exon	15064378	15064458	1000	-	.	gene_id "CUFF.7957"; transcript_id "AT2G35880.1"; exon_number "6"; FPKM "14.7388815783"; frac "1.000000"; conf_lo "13.152499"; conf_hi "16.325264"; cov "76.933394";
Chr2	Cufflinks	exon	15064579	15064625	1000	-	.	gene_id "CUFF.7957"; transcript_id "AT2G35880.1"; exon_number "7"; FPKM "14.7388815783"; frac "1.000000"; conf_lo "13.152499"; conf_hi "16.325264"; cov "76.933394";
Chr2	Cufflinks	exon	15064701	15065006	1000	-	.	gene_id "CUFF.7957"; transcript_id "AT2G35880.1"; exon_number "8"; FPKM "14.7388815783"; frac "1.000000"; conf_lo "13.152499"; conf_hi "16.325264"; cov "76.933394";
Chr2	Cufflinks	exon	15065089	15065406	1000	-	.	gene_id "CUFF.7957"; transcript_id "AT2G35880.1"; exon_number "9"; FPKM "14.7388815783"; frac "1.000000"; conf_lo "13.152499"; conf_hi "16.325264"; cov "76.933394";
Chr2	Cufflinks	exon	15065709	15065870	1000	-	.	gene_id "CUFF.7957"; transcript_id "AT2G35880.1"; exon_number "10"; FPKM "14.7388815783"; frac "1.000000"; conf_lo "13.152499"; conf_hi "16.325264"; cov "76.933394";
Chr2	Cufflinks	transcript	15067175	15069136	1000	-	.	gene_id "AT2G35890"; transcript_id "AT2G35890.1"; FPKM "0.0851913339"; frac "1.000000"; conf_lo "0.000000"; conf_hi "0.205838"; cov "0.445008"; full_read_support "no";
Chr2	Cufflinks	exon	15067175	15067294	1000	-	.	gene_id "AT2G35890"; transcript_id "AT2G35890.1"; exon_number "1"; FPKM "0.0851913339"; frac "1.000000"; conf_lo "0.000000"; conf_hi "0.205838"; cov "0.445008";
Chr2	Cufflinks	exon	15067384	15067554	1000	-	.	gene_id "AT2G35890"; transcript_id "AT2G35890.1"; exon_number "2"; FPKM "0.0851913339"; frac "1.000000"; conf_lo "0.000000"; conf_hi "0.205838"; cov "0.445008";
Chr2	Cufflinks	exon	15067638	15067753	1000	-	.	gene_id "AT2G35890"; transcript_id "AT2G35890.1"; exon_number "3"; FPKM "0.0851913339"; frac "1.000000"; conf_lo "0.000000"; conf_hi "0.205838"; cov "0.445008";
Chr2	Cufflinks	exon	15067822	15067974	1000	-	.	gene_id "AT2G35890"; transcript_id "AT2G35890.1"; exon_number "4"; FPKM "0.0851913339"; frac "1.000000"; conf_lo "0.000000"; conf_hi "0.205838"; cov "0.445008";
Chr2	Cufflinks	exon	15068050	15068193	1000	-	.	gene_id "AT2G35890"; transcript_id "AT2G35890.1"; exon_number "5"; FPKM "0.0851913339"; frac "1.000000"; conf_lo "0.000000"; conf_hi "0.205838"; cov "0.445008";
Chr2	Cufflinks	exon	15068278	15069136	1000	-	.	gene_id "AT2G35890"; transcript_id "AT2G35890.1"; exon_number "6"; FPKM "0.0851913339"; frac "1.000000"; conf_lo "0.000000"; conf_hi "0.205838"; cov "0.445008";
Chr2	Cufflinks	transcript	15069997	15071653	1000	-	.	gene_id "CUFF.7958"; transcript_id "AT2G35900.1"; FPKM "15.2132470951"; frac "1.000000"; conf_lo "12.841874"; conf_hi "17.584620"; cov "79.431745"; full_read_support "yes";
Chr2	Cufflinks	exon	15069997	15070572	1000	-	.	gene_id "CUFF.7958"; transcript_id "AT2G35900.1"; exon_number "1"; FPKM "15.2132470951"; frac "1.000000"; conf_lo "12.841874"; conf_hi "17.584620"; cov "79.431745";
Chr2	Cufflinks	exon	15071332	15071653	1000	-	.	gene_id "CUFF.7958"; transcript_id "AT2G35900.1"; exon_number "2"; FPKM "15.2132470951"; frac "1.000000"; conf_lo "12.841874"; conf_hi "17.584620"; cov "79.431745";
Chr2	Cufflinks	transcript	15072932	15074081	1000	-	.	gene_id "AT2G35910"; transcript_id "AT2G35910.1"; FPKM "1.3509055240"; frac "1.000000"; conf_lo "0.758791"; conf_hi "1.943020"; cov "7.056627"; full_read_support "yes";
Chr2	Cufflinks	exon	15072932	15074081	1000	-	.	gene_id "AT2G35910"; transcript_id "AT2G35910.1"; exon_number "1"; FPKM "1.3509055240"; frac "1.000000"; conf_lo "0.758791"; conf_hi "1.943020"; cov "7.056627";
Chr2	Cufflinks	transcript	15075489	15080854	173	+	.	gene_id "CUFF.7959"; transcript_id "CUFF.7959.1"; FPKM "0.6420938257"; frac "0.157000"; conf_lo "0.374311"; conf_hi "0.909877"; cov "3.351333"; full_read_support "no";
Chr2	Cufflinks	exon	15075489	15075847	173	+	.	gene_id "CUFF.7959"; transcript_id "CUFF.7959.1"; exon_number "1"; FPKM "0.6420938257"; frac "0.157000"; conf_lo "0.374311"; conf_hi "0.909877"; cov "3.351333";
Chr2	Cufflinks	exon	15075958	15076103	173	+	.	gene_id "CUFF.7959"; transcript_id "CUFF.7959.1"; exon_number "2"; FPKM "0.6420938257"; frac "0.157000"; conf_lo "0.374311"; conf_hi "0.909877"; cov "3.351333";
Chr2	Cufflinks	exon	15076195	15076296	173	+	.	gene_id "CUFF.7959"; transcript_id "CUFF.7959.1"; exon_number "3"; FPKM "0.6420938257"; frac "0.157000"; conf_lo "0.374311"; conf_hi "0.909877"; cov "3.351333";
Chr2	Cufflinks	exon	15076374	15076590	173	+	.	gene_id "CUFF.7959"; transcript_id "CUFF.7959.1"; exon_number "4"; FPKM "0.6420938257"; frac "0.157000"; conf_lo "0.374311"; conf_hi "0.909877"; cov "3.351333";
Chr2	Cufflinks	exon	15076677	15076772	173	+	.	gene_id "CUFF.7959"; transcript_id "CUFF.7959.1"; exon_number "5"; FPKM "0.6420938257"; frac "0.157000"; conf_lo "0.374311"; conf_hi "0.909877"; cov "3.351333";
Chr2	Cufflinks	exon	15076919	15077194	173	+	.	gene_id "CUFF.7959"; transcript_id "CUFF.7959.1"; exon_number "6"; FPKM "0.6420938257"; frac "0.157000"; conf_lo "0.374311"; conf_hi "0.909877"; cov "3.351333";
Chr2	Cufflinks	exon	15077300	15077503	173	+	.	gene_id "CUFF.7959"; transcript_id "CUFF.7959.1"; exon_number "7"; FPKM "0.6420938257"; frac "0.157000"; conf_lo "0.374311"; conf_hi "0.909877"; cov "3.351333";
Chr2	Cufflinks	exon	15077580	15077738	173	+	.	gene_id "CUFF.7959"; transcript_id "CUFF.7959.1"; exon_number "8"; FPKM "0.6420938257"; frac "0.157000"; conf_lo "0.374311"; conf_hi "0.909877"; cov "3.351333";
Chr2	Cufflinks	exon	15078198	15078290	173	+	.	gene_id "CUFF.7959"; transcript_id "CUFF.7959.1"; exon_number "9"; FPKM "0.6420938257"; frac "0.157000"; conf_lo "0.374311"; conf_hi "0.909877"; cov "3.351333";
Chr2	Cufflinks	exon	15078395	15078609	173	+	.	gene_id "CUFF.7959"; transcript_id "CUFF.7959.1"; exon_number "10"; FPKM "0.6420938257"; frac "0.157000"; conf_lo "0.374311"; conf_hi "0.909877"; cov "3.351333";
Chr2	Cufflinks	exon	15078699	15078858	173	+	.	gene_id "CUFF.7959"; transcript_id "CUFF.7959.1"; exon_number "11"; FPKM "0.6420938257"; frac "0.157000"; conf_lo "0.374311"; conf_hi "0.909877"; cov "3.351333";
Chr2	Cufflinks	exon	15078998	15079542	173	+	.	gene_id "CUFF.7959"; transcript_id "CUFF.7959.1"; exon_number "12"; FPKM "0.6420938257"; frac "0.157000"; conf_lo "0.374311"; conf_hi "0.909877"; cov "3.351333";
Chr2	Cufflinks	exon	15079647	15079830	173	+	.	gene_id "CUFF.7959"; transcript_id "CUFF.7959.1"; exon_number "13"; FPKM "0.6420938257"; frac "0.157000"; conf_lo "0.374311"; conf_hi "0.909877"; cov "3.351333";
Chr2	Cufflinks	exon	15079931	15080299	173	+	.	gene_id "CUFF.7959"; transcript_id "CUFF.7959.1"; exon_number "14"; FPKM "0.6420938257"; frac "0.157000"; conf_lo "0.374311"; conf_hi "0.909877"; cov "3.351333";
Chr2	Cufflinks	exon	15080381	15080854	173	+	.	gene_id "CUFF.7959"; transcript_id "CUFF.7959.1"; exon_number "15"; FPKM "0.6420938257"; frac "0.157000"; conf_lo "0.374311"; conf_hi "0.909877"; cov "3.351333";
Chr2	Cufflinks	transcript	15075597	15080812	1000	+	.	gene_id "CUFF.7959"; transcript_id "AT2G35920.1"; FPKM "3.6967200738"; frac "0.843000"; conf_lo "3.123623"; conf_hi "4.269817"; cov "19.294595"; full_read_support "yes";
Chr2	Cufflinks	exon	15075597	15075847	1000	+	.	gene_id "CUFF.7959"; transcript_id "AT2G35920.1"; exon_number "1"; FPKM "3.6967200738"; frac "0.843000"; conf_lo "3.123623"; conf_hi "4.269817"; cov "19.294595";
Chr2	Cufflinks	exon	15075958	15076103	1000	+	.	gene_id "CUFF.7959"; transcript_id "AT2G35920.1"; exon_number "2"; FPKM "3.6967200738"; frac "0.843000"; conf_lo "3.123623"; conf_hi "4.269817"; cov "19.294595";
Chr2	Cufflinks	exon	15076195	15076294	1000	+	.	gene_id "CUFF.7959"; transcript_id "AT2G35920.1"; exon_number "3"; FPKM "3.6967200738"; frac "0.843000"; conf_lo "3.123623"; conf_hi "4.269817"; cov "19.294595";
Chr2	Cufflinks	exon	15076372	15076590	1000	+	.	gene_id "CUFF.7959"; transcript_id "AT2G35920.1"; exon_number "4"; FPKM "3.6967200738"; frac "0.843000"; conf_lo "3.123623"; conf_hi "4.269817"; cov "19.294595";
Chr2	Cufflinks	exon	15076677	15076772	1000	+	.	gene_id "CUFF.7959"; transcript_id "AT2G35920.1"; exon_number "5"; FPKM "3.6967200738"; frac "0.843000"; conf_lo "3.123623"; conf_hi "4.269817"; cov "19.294595";
Chr2	Cufflinks	exon	15076919	15077194	1000	+	.	gene_id "CUFF.7959"; transcript_id "AT2G35920.1"; exon_number "6"; FPKM "3.6967200738"; frac "0.843000"; conf_lo "3.123623"; conf_hi "4.269817"; cov "19.294595";
Chr2	Cufflinks	exon	15077300	15077503	1000	+	.	gene_id "CUFF.7959"; transcript_id "AT2G35920.1"; exon_number "7"; FPKM "3.6967200738"; frac "0.843000"; conf_lo "3.123623"; conf_hi "4.269817"; cov "19.294595";
Chr2	Cufflinks	exon	15077580	15077738	1000	+	.	gene_id "CUFF.7959"; transcript_id "AT2G35920.1"; exon_number "8"; FPKM "3.6967200738"; frac "0.843000"; conf_lo "3.123623"; conf_hi "4.269817"; cov "19.294595";
Chr2	Cufflinks	exon	15078198	15078290	1000	+	.	gene_id "CUFF.7959"; transcript_id "AT2G35920.1"; exon_number "9"; FPKM "3.6967200738"; frac "0.843000"; conf_lo "3.123623"; conf_hi "4.269817"; cov "19.294595";
Chr2	Cufflinks	exon	15078395	15078609	1000	+	.	gene_id "CUFF.7959"; transcript_id "AT2G35920.1"; exon_number "10"; FPKM "3.6967200738"; frac "0.843000"; conf_lo "3.123623"; conf_hi "4.269817"; cov "19.294595";
Chr2	Cufflinks	exon	15078699	15078858	1000	+	.	gene_id "CUFF.7959"; transcript_id "AT2G35920.1"; exon_number "11"; FPKM "3.6967200738"; frac "0.843000"; conf_lo "3.123623"; conf_hi "4.269817"; cov "19.294595";
Chr2	Cufflinks	exon	15078998	15079271	1000	+	.	gene_id "CUFF.7959"; transcript_id "AT2G35920.1"; exon_number "12"; FPKM "3.6967200738"; frac "0.843000"; conf_lo "3.123623"; conf_hi "4.269817"; cov "19.294595";
Chr2	Cufflinks	exon	15079350	15079542	1000	+	.	gene_id "CUFF.7959"; transcript_id "AT2G35920.1"; exon_number "13"; FPKM "3.6967200738"; frac "0.843000"; conf_lo "3.123623"; conf_hi "4.269817"; cov "19.294595";
Chr2	Cufflinks	exon	15079647	15079830	1000	+	.	gene_id "CUFF.7959"; transcript_id "AT2G35920.1"; exon_number "14"; FPKM "3.6967200738"; frac "0.843000"; conf_lo "3.123623"; conf_hi "4.269817"; cov "19.294595";
Chr2	Cufflinks	exon	15079931	15080299	1000	+	.	gene_id "CUFF.7959"; transcript_id "AT2G35920.1"; exon_number "15"; FPKM "3.6967200738"; frac "0.843000"; conf_lo "3.123623"; conf_hi "4.269817"; cov "19.294595";
Chr2	Cufflinks	exon	15080381	15080812	1000	+	.	gene_id "CUFF.7959"; transcript_id "AT2G35920.1"; exon_number "16"; FPKM "3.6967200738"; frac "0.843000"; conf_lo "3.123623"; conf_hi "4.269817"; cov "19.294595";
Chr2	Cufflinks	transcript	15082855	15084473	1000	-	.	gene_id "AT2G35930"; transcript_id "AT2G35930.1"; FPKM "3.3944548660"; frac "1.000000"; conf_lo "2.627158"; conf_hi "4.161751"; cov "17.722822"; full_read_support "yes";
Chr2	Cufflinks	exon	15082855	15084473	1000	-	.	gene_id "AT2G35930"; transcript_id "AT2G35930.1"; exon_number "1"; FPKM "3.3944548660"; frac "1.000000"; conf_lo "2.627158"; conf_hi "4.161751"; cov "17.722822";
Chr2	Cufflinks	transcript	15088832	15092353	193	-	.	gene_id "CUFF.7960"; transcript_id "AT2G35940.3"; FPKM "2.8994144447"; frac "0.145873"; conf_lo "2.230666"; conf_hi "3.568163"; cov "15.125923"; full_read_support "yes";
Chr2	Cufflinks	exon	15088832	15089920	193	-	.	gene_id "CUFF.7960"; transcript_id "AT2G35940.3"; exon_number "1"; FPKM "2.8994144447"; frac "0.145873"; conf_lo "2.230666"; conf_hi "3.568163"; cov "15.125923";
Chr2	Cufflinks	exon	15090006	15090066	193	-	.	gene_id "CUFF.7960"; transcript_id "AT2G35940.3"; exon_number "2"; FPKM "2.8994144447"; frac "0.145873"; conf_lo "2.230666"; conf_hi "3.568163"; cov "15.125923";
Chr2	Cufflinks	exon	15090151	15090539	193	-	.	gene_id "CUFF.7960"; transcript_id "AT2G35940.3"; exon_number "3"; FPKM "2.8994144447"; frac "0.145873"; conf_lo "2.230666"; conf_hi "3.568163"; cov "15.125923";
Chr2	Cufflinks	exon	15090857	15092115	193	-	.	gene_id "CUFF.7960"; transcript_id "AT2G35940.3"; exon_number "4"; FPKM "2.8994144447"; frac "0.145873"; conf_lo "2.230666"; conf_hi "3.568163"; cov "15.125923";
Chr2	Cufflinks	exon	15092227	15092353	193	-	.	gene_id "CUFF.7960"; transcript_id "AT2G35940.3"; exon_number "5"; FPKM "2.8994144447"; frac "0.145873"; conf_lo "2.230666"; conf_hi "3.568163"; cov "15.125923";
Chr2	Cufflinks	transcript	15088833	15092178	242	-	.	gene_id "CUFF.7960"; transcript_id "AT2G35940.2"; FPKM "3.6445284785"; frac "0.160020"; conf_lo "2.903265"; conf_hi "4.385792"; cov "19.013100"; full_read_support "yes";
Chr2	Cufflinks	exon	15088833	15089920	242	-	.	gene_id "CUFF.7960"; transcript_id "AT2G35940.2"; exon_number "1"; FPKM "3.6445284785"; frac "0.160020"; conf_lo "2.903265"; conf_hi "4.385792"; cov "19.013100";
Chr2	Cufflinks	exon	15090006	15090066	242	-	.	gene_id "CUFF.7960"; transcript_id "AT2G35940.2"; exon_number "2"; FPKM "3.6445284785"; frac "0.160020"; conf_lo "2.903265"; conf_hi "4.385792"; cov "19.013100";
Chr2	Cufflinks	exon	15090151	15090539	242	-	.	gene_id "CUFF.7960"; transcript_id "AT2G35940.2"; exon_number "3"; FPKM "3.6445284785"; frac "0.160020"; conf_lo "2.903265"; conf_hi "4.385792"; cov "19.013100";
Chr2	Cufflinks	exon	15090857	15091786	242	-	.	gene_id "CUFF.7960"; transcript_id "AT2G35940.2"; exon_number "4"; FPKM "3.6445284785"; frac "0.160020"; conf_lo "2.903265"; conf_hi "4.385792"; cov "19.013100";
Chr2	Cufflinks	exon	15092067	15092178	242	-	.	gene_id "CUFF.7960"; transcript_id "AT2G35940.2"; exon_number "5"; FPKM "3.6445284785"; frac "0.160020"; conf_lo "2.903265"; conf_hi "4.385792"; cov "19.013100";
Chr2	Cufflinks	transcript	15088833	15092415	1000	-	.	gene_id "CUFF.7960"; transcript_id "AT2G35940.1"; FPKM "15.0090791854"; frac "0.694107"; conf_lo "13.535138"; conf_hi "16.483020"; cov "78.300699"; full_read_support "yes";
Chr2	Cufflinks	exon	15088833	15089920	1000	-	.	gene_id "CUFF.7960"; transcript_id "AT2G35940.1"; exon_number "1"; FPKM "15.0090791854"; frac "0.694107"; conf_lo "13.535138"; conf_hi "16.483020"; cov "78.300699";
Chr2	Cufflinks	exon	15090006	15090066	1000	-	.	gene_id "CUFF.7960"; transcript_id "AT2G35940.1"; exon_number "2"; FPKM "15.0090791854"; frac "0.694107"; conf_lo "13.535138"; conf_hi "16.483020"; cov "78.300699";
Chr2	Cufflinks	exon	15090151	15090539	1000	-	.	gene_id "CUFF.7960"; transcript_id "AT2G35940.1"; exon_number "3"; FPKM "15.0090791854"; frac "0.694107"; conf_lo "13.535138"; conf_hi "16.483020"; cov "78.300699";
Chr2	Cufflinks	exon	15090857	15091786	1000	-	.	gene_id "CUFF.7960"; transcript_id "AT2G35940.1"; exon_number "4"; FPKM "15.0090791854"; frac "0.694107"; conf_lo "13.535138"; conf_hi "16.483020"; cov "78.300699";
Chr2	Cufflinks	exon	15092067	15092115	1000	-	.	gene_id "CUFF.7960"; transcript_id "AT2G35940.1"; exon_number "5"; FPKM "15.0090791854"; frac "0.694107"; conf_lo "13.535138"; conf_hi "16.483020"; cov "78.300699";
Chr2	Cufflinks	exon	15092227	15092415	1000	-	.	gene_id "CUFF.7960"; transcript_id "AT2G35940.1"; exon_number "6"; FPKM "15.0090791854"; frac "0.694107"; conf_lo "13.535138"; conf_hi "16.483020"; cov "78.300699";
Chr2	Cufflinks	transcript	15090867	15091764	1	+	.	gene_id "CUFF.7961"; transcript_id "AT2G35945.1"; FPKM "0.0000000000"; frac "0.000000"; conf_lo "0.000000"; conf_hi "0.168102"; cov "0.000000"; full_read_support "yes";
Chr2	Cufflinks	exon	15090867	15091764	1	+	.	gene_id "CUFF.7961"; transcript_id "AT2G35945.1"; exon_number "1"; FPKM "0.0000000000"; frac "0.000000"; conf_lo "0.000000"; conf_hi "0.168102"; cov "0.000000";
Chr2	Cufflinks	transcript	15104761	15106088	1000	+	.	gene_id "AT2G35950"; transcript_id "AT2G35950.1"; FPKM "0.5343935665"; frac "1.000000"; conf_lo "0.130430"; conf_hi "0.938357"; cov "2.790144"; full_read_support "no";
Chr2	Cufflinks	exon	15104761	15105069	1000	+	.	gene_id "AT2G35950"; transcript_id "AT2G35950.1"; exon_number "1"; FPKM "0.5343935665"; frac "1.000000"; conf_lo "0.130430"; conf_hi "0.938357"; cov "2.790144";
Chr2	Cufflinks	exon	15105158	15105262	1000	+	.	gene_id "AT2G35950"; transcript_id "AT2G35950.1"; exon_number "2"; FPKM "0.5343935665"; frac "1.000000"; conf_lo "0.130430"; conf_hi "0.938357"; cov "2.790144";
Chr2	Cufflinks	exon	15105353	15105518	1000	+	.	gene_id "AT2G35950"; transcript_id "AT2G35950.1"; exon_number "3"; FPKM "0.5343935665"; frac "1.000000"; conf_lo "0.130430"; conf_hi "0.938357"; cov "2.790144";
Chr2	Cufflinks	exon	15105702	15106088	1000	+	.	gene_id "AT2G35950"; transcript_id "AT2G35950.1"; exon_number "4"; FPKM "0.5343935665"; frac "1.000000"; conf_lo "0.130430"; conf_hi "0.938357"; cov "2.790144";
Chr2	Cufflinks	transcript	15106940	15107993	1000	+	.	gene_id "AT2G35960"; transcript_id "AT2G35960.1"; FPKM "9.5115497533"; frac "1.000000"; conf_lo "7.829825"; conf_hi "11.193275"; cov "49.641898"; full_read_support "yes";
Chr2	Cufflinks	exon	15106940	15107993	1000	+	.	gene_id "AT2G35960"; transcript_id "AT2G35960.1"; exon_number "1"; FPKM "9.5115497533"; frac "1.000000"; conf_lo "7.829825"; conf_hi "11.193275"; cov "49.641898";
Chr2	Cufflinks	transcript	15109007	15109773	1000	+	.	gene_id "AT2G35970"; transcript_id "AT2G35970.1"; FPKM "0.1039874844"; frac "1.000000"; conf_lo "0.000000"; conf_hi "0.311962"; cov "0.543192"; full_read_support "yes";
Chr2	Cufflinks	exon	15109007	15109773	1000	+	.	gene_id "AT2G35970"; transcript_id "AT2G35970.1"; exon_number "1"; FPKM "0.1039874844"; frac "1.000000"; conf_lo "0.000000"; conf_hi "0.311962"; cov "0.543192";
Chr2	Cufflinks	transcript	15110588	15111471	1000	+	.	gene_id "AT2G35980"; transcript_id "AT2G35980.1"; FPKM "0.0858092407"; frac "1.000000"; conf_lo "0.000000"; conf_hi "0.257428"; cov "0.448235"; full_read_support "yes";
Chr2	Cufflinks	exon	15110588	15111471	1000	+	.	gene_id "AT2G35980"; transcript_id "AT2G35980.1"; exon_number "1"; FPKM "0.0858092407"; frac "1.000000"; conf_lo "0.000000"; conf_hi "0.257428"; cov "0.448235";
Chr2	Cufflinks	transcript	15112084	15116776	1	+	.	gene_id "CUFF.7962"; transcript_id "AT2G35990.3"; FPKM "0.0000000000"; frac "0.000000"; conf_lo "0.000000"; conf_hi "0.000000"; cov "0.000000"; full_read_support "no";
Chr2	Cufflinks	exon	15112084	15112270	1	+	.	gene_id "CUFF.7962"; transcript_id "AT2G35990.3"; exon_number "1"; FPKM "0.0000000000"; frac "0.000000"; conf_lo "0.000000"; conf_hi "0.000000"; cov "0.000000";
Chr2	Cufflinks	exon	15112355	15112462	1	+	.	gene_id "CUFF.7962"; transcript_id "AT2G35990.3"; exon_number "2"; FPKM "0.0000000000"; frac "0.000000"; conf_lo "0.000000"; conf_hi "0.000000"; cov "0.000000";
Chr2	Cufflinks	exon	15114685	15114782	1	+	.	gene_id "CUFF.7962"; transcript_id "AT2G35990.3"; exon_number "3"; FPKM "0.0000000000"; frac "0.000000"; conf_lo "0.000000"; conf_hi "0.000000"; cov "0.000000";
Chr2	Cufflinks	exon	15115260	15115290	1	+	.	gene_id "CUFF.7962"; transcript_id "AT2G35990.3"; exon_number "4"; FPKM "0.0000000000"; frac "0.000000"; conf_lo "0.000000"; conf_hi "0.000000"; cov "0.000000";
Chr2	Cufflinks	exon	15115433	15115532	1	+	.	gene_id "CUFF.7962"; transcript_id "AT2G35990.3"; exon_number "5"; FPKM "0.0000000000"; frac "0.000000"; conf_lo "0.000000"; conf_hi "0.000000"; cov "0.000000";
Chr2	Cufflinks	exon	15115657	15115727	1	+	.	gene_id "CUFF.7962"; transcript_id "AT2G35990.3"; exon_number "6"; FPKM "0.0000000000"; frac "0.000000"; conf_lo "0.000000"; conf_hi "0.000000"; cov "0.000000";
Chr2	Cufflinks	exon	15116310	15116453	1	+	.	gene_id "CUFF.7962"; transcript_id "AT2G35990.3"; exon_number "7"; FPKM "0.0000000000"; frac "0.000000"; conf_lo "0.000000"; conf_hi "0.000000"; cov "0.000000";
Chr2	Cufflinks	exon	15116558	15116776	1	+	.	gene_id "CUFF.7962"; transcript_id "AT2G35990.3"; exon_number "8"; FPKM "0.0000000000"; frac "0.000000"; conf_lo "0.000000"; conf_hi "0.000000"; cov "0.000000";
Chr2	Cufflinks	transcript	15113955	15116776	1	+	.	gene_id "CUFF.7962"; transcript_id "AT2G35990.2"; FPKM "0.0000000000"; frac "0.000000"; conf_lo "0.000000"; conf_hi "0.000000"; cov "0.000000"; full_read_support "no";
Chr2	Cufflinks	exon	15113955	15114782	1	+	.	gene_id "CUFF.7962"; transcript_id "AT2G35990.2"; exon_number "1"; FPKM "0.0000000000"; frac "0.000000"; conf_lo "0.000000"; conf_hi "0.000000"; cov "0.000000";
Chr2	Cufflinks	exon	15115260	15115290	1	+	.	gene_id "CUFF.7962"; transcript_id "AT2G35990.2"; exon_number "2"; FPKM "0.0000000000"; frac "0.000000"; conf_lo "0.000000"; conf_hi "0.000000"; cov "0.000000";
Chr2	Cufflinks	exon	15115433	15115532	1	+	.	gene_id "CUFF.7962"; transcript_id "AT2G35990.2"; exon_number "3"; FPKM "0.0000000000"; frac "0.000000"; conf_lo "0.000000"; conf_hi "0.000000"; cov "0.000000";
Chr2	Cufflinks	exon	15115657	15115727	1	+	.	gene_id "CUFF.7962"; transcript_id "AT2G35990.2"; exon_number "4"; FPKM "0.0000000000"; frac "0.000000"; conf_lo "0.000000"; conf_hi "0.000000"; cov "0.000000";
Chr2	Cufflinks	exon	15116310	15116453	1	+	.	gene_id "CUFF.7962"; transcript_id "AT2G35990.2"; exon_number "5"; FPKM "0.0000000000"; frac "0.000000"; conf_lo "0.000000"; conf_hi "0.000000"; cov "0.000000";
Chr2	Cufflinks	exon	15116558	15116776	1	+	.	gene_id "CUFF.7962"; transcript_id "AT2G35990.2"; exon_number "6"; FPKM "0.0000000000"; frac "0.000000"; conf_lo "0.000000"; conf_hi "0.000000"; cov "0.000000";
Chr2	Cufflinks	transcript	15113955	15116776	1	+	.	gene_id "CUFF.7962"; transcript_id "AT2G35990.1"; FPKM "0.0000000000"; frac "0.000000"; conf_lo "0.000000"; conf_hi "0.000000"; cov "0.000000"; full_read_support "no";
Chr2	Cufflinks	exon	15113955	15114177	1	+	.	gene_id "CUFF.7962"; transcript_id "AT2G35990.1"; exon_number "1"; FPKM "0.0000000000"; frac "0.000000"; conf_lo "0.000000"; conf_hi "0.000000"; cov "0.000000";
Chr2	Cufflinks	exon	15114685	15114782	1	+	.	gene_id "CUFF.7962"; transcript_id "AT2G35990.1"; exon_number "2"; FPKM "0.0000000000"; frac "0.000000"; conf_lo "0.000000"; conf_hi "0.000000"; cov "0.000000";
Chr2	Cufflinks	exon	15115260	15115290	1	+	.	gene_id "CUFF.7962"; transcript_id "AT2G35990.1"; exon_number "3"; FPKM "0.0000000000"; frac "0.000000"; conf_lo "0.000000"; conf_hi "0.000000"; cov "0.000000";
Chr2	Cufflinks	exon	15115433	15115532	1	+	.	gene_id "CUFF.7962"; transcript_id "AT2G35990.1"; exon_number "4"; FPKM "0.0000000000"; frac "0.000000"; conf_lo "0.000000"; conf_hi "0.000000"; cov "0.000000";
Chr2	Cufflinks	exon	15115657	15115727	1	+	.	gene_id "CUFF.7962"; transcript_id "AT2G35990.1"; exon_number "5"; FPKM "0.0000000000"; frac "0.000000"; conf_lo "0.000000"; conf_hi "0.000000"; cov "0.000000";
Chr2	Cufflinks	exon	15116310	15116453	1	+	.	gene_id "CUFF.7962"; transcript_id "AT2G35990.1"; exon_number "6"; FPKM "0.0000000000"; frac "0.000000"; conf_lo "0.000000"; conf_hi "0.000000"; cov "0.000000";
Chr2	Cufflinks	exon	15116558	15116776	1	+	.	gene_id "CUFF.7962"; transcript_id "AT2G35990.1"; exon_number "7"; FPKM "0.0000000000"; frac "0.000000"; conf_lo "0.000000"; conf_hi "0.000000"; cov "0.000000";
Chr2	Cufflinks	transcript	15117075	15118627	1000	+	.	gene_id "AT2G36000"; transcript_id "AT2G36000.1"; FPKM "7.8367620038"; frac "0.798413"; conf_lo "6.501184"; conf_hi "9.172340"; cov "40.899808"; full_read_support "yes";
Chr2	Cufflinks	exon	15117075	15118220	1000	+	.	gene_id "AT2G36000"; transcript_id "AT2G36000.1"; exon_number "1"; FPKM "7.8367620038"; frac "0.798413"; conf_lo "6.501184"; conf_hi "9.172340"; cov "40.899808";
Chr2	Cufflinks	exon	15118313	15118627	1000	+	.	gene_id "AT2G36000"; transcript_id "AT2G36000.1"; exon_number "2"; FPKM "7.8367620038"; frac "0.798413"; conf_lo "6.501184"; conf_hi "9.172340"; cov "40.899808";
Chr2	Cufflinks	transcript	15117075	15118697	259	+	.	gene_id "AT2G36000"; transcript_id "AT2G36000.2"; FPKM "2.0341588705"; frac "0.201587"; conf_lo "1.228042"; conf_hi "2.840276"; cov "10.616209"; full_read_support "yes";
Chr2	Cufflinks	exon	15117075	15118116	259	+	.	gene_id "AT2G36000"; transcript_id "AT2G36000.2"; exon_number "1"; FPKM "2.0341588705"; frac "0.201587"; conf_lo "1.228042"; conf_hi "2.840276"; cov "10.616209";
Chr2	Cufflinks	exon	15118313	15118697	259	+	.	gene_id "AT2G36000"; transcript_id "AT2G36000.2"; exon_number "2"; FPKM "2.0341588705"; frac "0.201587"; conf_lo "1.228042"; conf_hi "2.840276"; cov "10.616209";
Chr2	Cufflinks	transcript	15127265	15127816	1	+	.	gene_id "AT2G36026"; transcript_id "AT2G36026.1"; FPKM "0.0000000000"; frac "0.000000"; conf_lo "0.000000"; conf_hi "0.000000"; cov "0.000000"; full_read_support "no";
Chr2	Cufflinks	exon	15127265	15127816	1	+	.	gene_id "AT2G36026"; transcript_id "AT2G36026.1"; exon_number "1"; FPKM "0.0000000000"; frac "0.000000"; conf_lo "0.000000"; conf_hi "0.000000"; cov "0.000000";
Chr2	Cufflinks	transcript	15127559	15127771	1	-	.	gene_id "AT2G36030"; transcript_id "AT2G36030.1"; FPKM "0.0000000000"; frac "0.000000"; conf_lo "0.000000"; conf_hi "0.000000"; cov "0.000000"; full_read_support "no";
Chr2	Cufflinks	exon	15127559	15127771	1	-	.	gene_id "AT2G36030"; transcript_id "AT2G36030.1"; exon_number "1"; FPKM "0.0000000000"; frac "0.000000"; conf_lo "0.000000"; conf_hi "0.000000"; cov "0.000000";
Chr2	Cufflinks	transcript	15130646	15130828	1	-	.	gene_id "AT2G36040"; transcript_id "AT2G36040.1"; FPKM "0.0000000000"; frac "0.000000"; conf_lo "0.000000"; conf_hi "0.000000"; cov "0.000000"; full_read_support "no";
Chr2	Cufflinks	exon	15130646	15130828	1	-	.	gene_id "AT2G36040"; transcript_id "AT2G36040.1"; exon_number "1"; FPKM "0.0000000000"; frac "0.000000"; conf_lo "0.000000"; conf_hi "0.000000"; cov "0.000000";
Chr2	Cufflinks	transcript	15135572	15136749	1000	-	.	gene_id "AT2G36050"; transcript_id "AT2G36050.1"; FPKM "2.2655577996"; frac "1.000000"; conf_lo "1.511419"; conf_hi "3.019697"; cov "11.825087"; full_read_support "yes";
Chr2	Cufflinks	exon	15135572	15136749	1000	-	.	gene_id "AT2G36050"; transcript_id "AT2G36050.1"; exon_number "1"; FPKM "2.2655577996"; frac "1.000000"; conf_lo "1.511419"; conf_hi "3.019697"; cov "11.825087";
Chr2	Cufflinks	transcript	15138996	15139178	1	+	.	gene_id "AT2G36053"; transcript_id "AT2G36053.1"; FPKM "0.0000000000"; frac "0.000000"; conf_lo "0.000000"; conf_hi "0.000000"; cov "0.000000"; full_read_support "no";
Chr2	Cufflinks	exon	15138996	15139178	1	+	.	gene_id "AT2G36053"; transcript_id "AT2G36053.1"; exon_number "1"; FPKM "0.0000000000"; frac "0.000000"; conf_lo "0.000000"; conf_hi "0.000000"; cov "0.000000";
Chr2	Cufflinks	transcript	15142677	15144182	1000	-	.	gene_id "CUFF.7963"; transcript_id "AT2G36060.1"; FPKM "13.7829237733"; frac "0.554960"; conf_lo "11.198243"; conf_hi "16.367605"; cov "71.938903"; full_read_support "yes";
Chr2	Cufflinks	exon	15142677	15143152	1000	-	.	gene_id "CUFF.7963"; transcript_id "AT2G36060.1"; exon_number "1"; FPKM "13.7829237733"; frac "0.554960"; conf_lo "11.198243"; conf_hi "16.367605"; cov "71.938903";
Chr2	Cufflinks	exon	15143226	15143351	1000	-	.	gene_id "CUFF.7963"; transcript_id "AT2G36060.1"; exon_number "2"; FPKM "13.7829237733"; frac "0.554960"; conf_lo "11.198243"; conf_hi "16.367605"; cov "71.938903";
Chr2	Cufflinks	exon	15143478	15143617	1000	-	.	gene_id "CUFF.7963"; transcript_id "AT2G36060.1"; exon_number "3"; FPKM "13.7829237733"; frac "0.554960"; conf_lo "11.198243"; conf_hi "16.367605"; cov "71.938903";
Chr2	Cufflinks	exon	15143968	15144182	1000	-	.	gene_id "CUFF.7963"; transcript_id "AT2G36060.1"; exon_number "4"; FPKM "13.7829237733"; frac "0.554960"; conf_lo "11.198243"; conf_hi "16.367605"; cov "71.938903";
Chr2	Cufflinks	transcript	15142677	15144182	1	-	.	gene_id "CUFF.7963"; transcript_id "AT2G36060.3"; FPKM "0.0000000000"; frac "0.000000"; conf_lo "0.000000"; conf_hi "0.155369"; cov "0.000000"; full_read_support "yes";
Chr2	Cufflinks	exon	15142677	15143152	1	-	.	gene_id "CUFF.7963"; transcript_id "AT2G36060.3"; exon_number "1"; FPKM "0.0000000000"; frac "0.000000"; conf_lo "0.000000"; conf_hi "0.155369"; cov "0.000000";
Chr2	Cufflinks	exon	15143229	15143351	1	-	.	gene_id "CUFF.7963"; transcript_id "AT2G36060.3"; exon_number "2"; FPKM "0.0000000000"; frac "0.000000"; conf_lo "0.000000"; conf_hi "0.155369"; cov "0.000000";
Chr2	Cufflinks	exon	15143478	15143617	1	-	.	gene_id "CUFF.7963"; transcript_id "AT2G36060.3"; exon_number "3"; FPKM "0.0000000000"; frac "0.000000"; conf_lo "0.000000"; conf_hi "0.155369"; cov "0.000000";
Chr2	Cufflinks	exon	15143968	15144182	1	-	.	gene_id "CUFF.7963"; transcript_id "AT2G36060.3"; exon_number "4"; FPKM "0.0000000000"; frac "0.000000"; conf_lo "0.000000"; conf_hi "0.155369"; cov "0.000000";
Chr2	Cufflinks	transcript	15142677	15144182	798	-	.	gene_id "CUFF.7963"; transcript_id "AT2G36060.2"; FPKM "11.0084839446"; frac "0.445040"; conf_lo "8.630868"; conf_hi "13.386100"; cov "57.457929"; full_read_support "yes";
Chr2	Cufflinks	exon	15142677	15143152	798	-	.	gene_id "CUFF.7963"; transcript_id "AT2G36060.2"; exon_number "1"; FPKM "11.0084839446"; frac "0.445040"; conf_lo "8.630868"; conf_hi "13.386100"; cov "57.457929";
Chr2	Cufflinks	exon	15143226	15143351	798	-	.	gene_id "CUFF.7963"; transcript_id "AT2G36060.2"; exon_number "2"; FPKM "11.0084839446"; frac "0.445040"; conf_lo "8.630868"; conf_hi "13.386100"; cov "57.457929";
Chr2	Cufflinks	exon	15143475	15143617	798	-	.	gene_id "CUFF.7963"; transcript_id "AT2G36060.2"; exon_number "3"; FPKM "11.0084839446"; frac "0.445040"; conf_lo "8.630868"; conf_hi "13.386100"; cov "57.457929";
Chr2	Cufflinks	exon	15143968	15144182	798	-	.	gene_id "CUFF.7963"; transcript_id "AT2G36060.2"; exon_number "4"; FPKM "11.0084839446"; frac "0.445040"; conf_lo "8.630868"; conf_hi "13.386100"; cov "57.457929";
Chr2	Cufflinks	transcript	15144836	15148131	1000	-	.	gene_id "CUFF.7964"; transcript_id "AT2G36070.1"; FPKM "15.3101947811"; frac "1.000000"; conf_lo "13.730286"; conf_hi "16.890103"; cov "79.910284"; full_read_support "yes";
Chr2	Cufflinks	exon	15144836	15145250	1000	-	.	gene_id "CUFF.7964"; transcript_id "AT2G36070.1"; exon_number "1"; FPKM "15.3101947811"; frac "1.000000"; conf_lo "13.730286"; conf_hi "16.890103"; cov "79.910284";
Chr2	Cufflinks	exon	15145339	15145401	1000	-	.	gene_id "CUFF.7964"; transcript_id "AT2G36070.1"; exon_number "2"; FPKM "15.3101947811"; frac "1.000000"; conf_lo "13.730286"; conf_hi "16.890103"; cov "79.910284";
Chr2	Cufflinks	exon	15145486	15145557	1000	-	.	gene_id "CUFF.7964"; transcript_id "AT2G36070.1"; exon_number "3"; FPKM "15.3101947811"; frac "1.000000"; conf_lo "13.730286"; conf_hi "16.890103"; cov "79.910284";
Chr2	Cufflinks	exon	15145675	15145779	1000	-	.	gene_id "CUFF.7964"; transcript_id "AT2G36070.1"; exon_number "4"; FPKM "15.3101947811"; frac "1.000000"; conf_lo "13.730286"; conf_hi "16.890103"; cov "79.910284";
Chr2	Cufflinks	exon	15145860	15145932	1000	-	.	gene_id "CUFF.7964"; transcript_id "AT2G36070.1"; exon_number "5"; FPKM "15.3101947811"; frac "1.000000"; conf_lo "13.730286"; conf_hi "16.890103"; cov "79.910284";
Chr2	Cufflinks	exon	15146007	15146075	1000	-	.	gene_id "CUFF.7964"; transcript_id "AT2G36070.1"; exon_number "6"; FPKM "15.3101947811"; frac "1.000000"; conf_lo "13.730286"; conf_hi "16.890103"; cov "79.910284";
Chr2	Cufflinks	exon	15146164	15146228	1000	-	.	gene_id "CUFF.7964"; transcript_id "AT2G36070.1"; exon_number "7"; FPKM "15.3101947811"; frac "1.000000"; conf_lo "13.730286"; conf_hi "16.890103"; cov "79.910284";
Chr2	Cufflinks	exon	15146340	15146408	1000	-	.	gene_id "CUFF.7964"; transcript_id "AT2G36070.1"; exon_number "8"; FPKM "15.3101947811"; frac "1.000000"; conf_lo "13.730286"; conf_hi "16.890103"; cov "79.910284";
Chr2	Cufflinks	exon	15146489	15146863	1000	-	.	gene_id "CUFF.7964"; transcript_id "AT2G36070.1"; exon_number "9"; FPKM "15.3101947811"; frac "1.000000"; conf_lo "13.730286"; conf_hi "16.890103"; cov "79.910284";
Chr2	Cufflinks	exon	15146963	15147007	1000	-	.	gene_id "CUFF.7964"; transcript_id "AT2G36070.1"; exon_number "10"; FPKM "15.3101947811"; frac "1.000000"; conf_lo "13.730286"; conf_hi "16.890103"; cov "79.910284";
Chr2	Cufflinks	exon	15147298	15147373	1000	-	.	gene_id "CUFF.7964"; transcript_id "AT2G36070.1"; exon_number "11"; FPKM "15.3101947811"; frac "1.000000"; conf_lo "13.730286"; conf_hi "16.890103"; cov "79.910284";
Chr2	Cufflinks	exon	15147468	15147551	1000	-	.	gene_id "CUFF.7964"; transcript_id "AT2G36070.1"; exon_number "12"; FPKM "15.3101947811"; frac "1.000000"; conf_lo "13.730286"; conf_hi "16.890103"; cov "79.910284";
Chr2	Cufflinks	exon	15147632	15147738	1000	-	.	gene_id "CUFF.7964"; transcript_id "AT2G36070.1"; exon_number "13"; FPKM "15.3101947811"; frac "1.000000"; conf_lo "13.730286"; conf_hi "16.890103"; cov "79.910284";
Chr2	Cufflinks	exon	15147821	15148131	1000	-	.	gene_id "CUFF.7964"; transcript_id "AT2G36070.1"; exon_number "14"; FPKM "15.3101947811"; frac "1.000000"; conf_lo "13.730286"; conf_hi "16.890103"; cov "79.910284";
Chr2	Cufflinks	transcript	15148259	15151575	804	-	.	gene_id "CUFF.7965"; transcript_id "AT2G36080.1"; FPKM "4.0696265481"; frac "0.246655"; conf_lo "2.959904"; conf_hi "5.179349"; cov "21.246799"; full_read_support "yes";
Chr2	Cufflinks	exon	15148259	15148650	804	-	.	gene_id "CUFF.7965"; transcript_id "AT2G36080.1"; exon_number "1"; FPKM "4.0696265481"; frac "0.246655"; conf_lo "2.959904"; conf_hi "5.179349"; cov "21.246799";
Chr2	Cufflinks	exon	15149624	15149814	804	-	.	gene_id "CUFF.7965"; transcript_id "AT2G36080.1"; exon_number "2"; FPKM "4.0696265481"; frac "0.246655"; conf_lo "2.959904"; conf_hi "5.179349"; cov "21.246799";
Chr2	Cufflinks	exon	15150907	15151575	804	-	.	gene_id "CUFF.7965"; transcript_id "AT2G36080.1"; exon_number "3"; FPKM "4.0696265481"; frac "0.246655"; conf_lo "2.959904"; conf_hi "5.179349"; cov "21.246799";
Chr2	Cufflinks	transcript	15148695	15151575	672	-	.	gene_id "CUFF.7965"; transcript_id "CUFF.7965.2"; FPKM "3.4015908141"; frac "0.312897"; conf_lo "2.576125"; conf_hi "4.227057"; cov "17.759102"; full_read_support "yes";
Chr2	Cufflinks	exon	15148695	15149814	672	-	.	gene_id "CUFF.7965"; transcript_id "CUFF.7965.2"; exon_number "1"; FPKM "3.4015908141"; frac "0.312897"; conf_lo "2.576125"; conf_hi "4.227057"; cov "17.759102";
Chr2	Cufflinks	exon	15150907	15151575	672	-	.	gene_id "CUFF.7965"; transcript_id "CUFF.7965.2"; exon_number "2"; FPKM "3.4015908141"; frac "0.312897"; conf_lo "2.576125"; conf_hi "4.227057"; cov "17.759102";
Chr2	Cufflinks	transcript	15149871	15151575	1000	-	.	gene_id "CUFF.7965"; transcript_id "CUFF.7965.3"; FPKM "5.0581146982"; frac "0.440448"; conf_lo "4.044364"; conf_hi "6.071865"; cov "26.407520"; full_read_support "yes";
Chr2	Cufflinks	exon	15149871	15151575	1000	-	.	gene_id "CUFF.7965"; transcript_id "CUFF.7965.3"; exon_number "1"; FPKM "5.0581146982"; frac "0.440448"; conf_lo "4.044364"; conf_hi "6.071865"; cov "26.407520";
Chr2	Cufflinks	transcript	15150551	15151575	1	-	.	gene_id "CUFF.7965"; transcript_id "AT2G36080.2"; FPKM "0.0000000000"; frac "0.000000"; conf_lo "0.000000"; conf_hi "0.141755"; cov "0.000000"; full_read_support "yes";
Chr2	Cufflinks	exon	15150551	15151575	1	-	.	gene_id "CUFF.7965"; transcript_id "AT2G36080.2"; exon_number "1"; FPKM "0.0000000000"; frac "0.000000"; conf_lo "0.000000"; conf_hi "0.141755"; cov "0.000000";
Chr2	Cufflinks	transcript	15159591	15160750	1000	-	.	gene_id "AT2G36100"; transcript_id "AT2G36100.1"; FPKM "10.0753712304"; frac "0.791045"; conf_lo "8.110237"; conf_hi "12.040506"; cov "52.565741"; full_read_support "yes";
Chr2	Cufflinks	exon	15159591	15159959	1000	-	.	gene_id "AT2G36100"; transcript_id "AT2G36100.1"; exon_number "1"; FPKM "10.0753712304"; frac "0.791045"; conf_lo "8.110237"; conf_hi "12.040506"; cov "52.565741";
Chr2	Cufflinks	exon	15160046	15160169	1000	-	.	gene_id "AT2G36100"; transcript_id "AT2G36100.1"; exon_number "2"; FPKM "10.0753712304"; frac "0.791045"; conf_lo "8.110237"; conf_hi "12.040506"; cov "52.565741";
Chr2	Cufflinks	exon	15160389	15160750	1000	-	.	gene_id "AT2G36100"; transcript_id "AT2G36100.1"; exon_number "3"; FPKM "10.0753712304"; frac "0.791045"; conf_lo "8.110237"; conf_hi "12.040506"; cov "52.565741";
Chr2	Cufflinks	transcript	15158561	15159639	1000	+	.	gene_id "AT2G36090"; transcript_id "AT2G36090.1"; FPKM "1.9716536956"; frac "0.208955"; conf_lo "1.225344"; conf_hi "2.717963"; cov "10.286612"; full_read_support "yes";
Chr2	Cufflinks	exon	15158561	15159639	1000	+	.	gene_id "AT2G36090"; transcript_id "AT2G36090.1"; exon_number "1"; FPKM "1.9716536956"; frac "0.208955"; conf_lo "1.225344"; conf_hi "2.717963"; cov "10.286612";
Chr2	Cufflinks	transcript	15161702	15162676	1000	+	.	gene_id "AT2G36110"; transcript_id "AT2G36110.1"; FPKM "0.2266159390"; frac "1.000000"; conf_lo "0.000000"; conf_hi "0.488289"; cov "1.179811"; full_read_support "yes";
Chr2	Cufflinks	exon	15161702	15162676	1000	+	.	gene_id "AT2G36110"; transcript_id "AT2G36110.1"; exon_number "1"; FPKM "0.2266159390"; frac "1.000000"; conf_lo "0.000000"; conf_hi "0.488289"; cov "1.179811";
Chr2	Cufflinks	transcript	15165437	15166471	1000	+	.	gene_id "CUFF.7966"; transcript_id "CUFF.7966.1"; FPKM "11.9718190711"; frac "0.561210"; conf_lo "9.517441"; conf_hi "14.426197"; cov "62.513785"; full_read_support "yes";
Chr2	Cufflinks	exon	15165437	15166035	1000	+	.	gene_id "CUFF.7966"; transcript_id "CUFF.7966.1"; exon_number "1"; FPKM "11.9718190711"; frac "0.561210"; conf_lo "9.517441"; conf_hi "14.426197"; cov "62.513785";
Chr2	Cufflinks	exon	15166159	15166471	1000	+	.	gene_id "CUFF.7966"; transcript_id "CUFF.7966.1"; exon_number "2"; FPKM "11.9718190711"; frac "0.561210"; conf_lo "9.517441"; conf_hi "14.426197"; cov "62.513785";
Chr2	Cufflinks	transcript	15165437	15166465	669	+	.	gene_id "CUFF.7966"; transcript_id "AT2G36120.1"; FPKM "8.0154130497"; frac "0.438790"; conf_lo "6.091631"; conf_hi "9.939195"; cov "41.854442"; full_read_support "yes";
Chr2	Cufflinks	exon	15165437	15166465	669	+	.	gene_id "CUFF.7966"; transcript_id "AT2G36120.1"; exon_number "1"; FPKM "8.0154130497"; frac "0.438790"; conf_lo "6.091631"; conf_hi "9.939195"; cov "41.854442";
Chr2	Cufflinks	transcript	15166773	15168497	801	+	.	gene_id "CUFF.7967"; transcript_id "AT2G36130.1"; FPKM "21.0751495990"; frac "0.485261"; conf_lo "18.095485"; conf_hi "24.054814"; cov "110.032087"; full_read_support "yes";
Chr2	Cufflinks	exon	15166773	15166934	801	+	.	gene_id "CUFF.7967"; transcript_id "AT2G36130.1"; exon_number "1"; FPKM "21.0751495990"; frac "0.485261"; conf_lo "18.095485"; conf_hi "24.054814"; cov "110.032087";
Chr2	Cufflinks	exon	15167152	15167247	801	+	.	gene_id "CUFF.7967"; transcript_id "AT2G36130.1"; exon_number "2"; FPKM "21.0751495990"; frac "0.485261"; conf_lo "18.095485"; conf_hi "24.054814"; cov "110.032087";
Chr2	Cufflinks	exon	15167351	15167412	801	+	.	gene_id "CUFF.7967"; transcript_id "AT2G36130.1"; exon_number "3"; FPKM "21.0751495990"; frac "0.485261"; conf_lo "18.095485"; conf_hi "24.054814"; cov "110.032087";
Chr2	Cufflinks	exon	15167778	15167911	801	+	.	gene_id "CUFF.7967"; transcript_id "AT2G36130.1"; exon_number "4"; FPKM "21.0751495990"; frac "0.485261"; conf_lo "18.095485"; conf_hi "24.054814"; cov "110.032087";
Chr2	Cufflinks	exon	15168032	15168116	801	+	.	gene_id "CUFF.7967"; transcript_id "AT2G36130.1"; exon_number "5"; FPKM "21.0751495990"; frac "0.485261"; conf_lo "18.095485"; conf_hi "24.054814"; cov "110.032087";
Chr2	Cufflinks	exon	15168214	15168497	801	+	.	gene_id "CUFF.7967"; transcript_id "AT2G36130.1"; exon_number "6"; FPKM "21.0751495990"; frac "0.485261"; conf_lo "18.095485"; conf_hi "24.054814"; cov "110.032087";
Chr2	Cufflinks	transcript	15168541	15169514	1000	+	.	gene_id "CUFF.7967"; transcript_id "AT2G36145.1"; FPKM "26.2881008986"; frac "0.514739"; conf_lo "22.666631"; conf_hi "29.909571"; cov "137.248592"; full_read_support "yes";
Chr2	Cufflinks	exon	15168541	15168840	1000	+	.	gene_id "CUFF.7967"; transcript_id "AT2G36145.1"; exon_number "1"; FPKM "26.2881008986"; frac "0.514739"; conf_lo "22.666631"; conf_hi "29.909571"; cov "137.248592";
Chr2	Cufflinks	exon	15168982	15169035	1000	+	.	gene_id "CUFF.7967"; transcript_id "AT2G36145.1"; exon_number "2"; FPKM "26.2881008986"; frac "0.514739"; conf_lo "22.666631"; conf_hi "29.909571"; cov "137.248592";
Chr2	Cufflinks	exon	15169137	15169514	1000	+	.	gene_id "CUFF.7967"; transcript_id "AT2G36145.1"; exon_number "3"; FPKM "26.2881008986"; frac "0.514739"; conf_lo "22.666631"; conf_hi "29.909571"; cov "137.248592";
Chr2	Cufflinks	transcript	15168862	15168935	1	+	.	gene_id "AT2G36140"; transcript_id "AT2G36140.1"; FPKM "0.0000000000"; frac "0.000000"; conf_lo "0.000000"; conf_hi "0.000000"; cov "0.000000"; full_read_support "no";
Chr2	Cufflinks	exon	15168862	15168935	1	+	.	gene_id "AT2G36140"; transcript_id "AT2G36140.1"; exon_number "1"; FPKM "0.0000000000"; frac "0.000000"; conf_lo "0.000000"; conf_hi "0.000000"; cov "0.000000";
Chr2	Cufflinks	transcript	15169578	15169657	1	+	.	gene_id "AT2G36150"; transcript_id "AT2G36150.1"; FPKM "0.0000000000"; frac "0.000000"; conf_lo "0.000000"; conf_hi "0.000000"; cov "0.000000"; full_read_support "no";
Chr2	Cufflinks	exon	15169578	15169657	1	+	.	gene_id "AT2G36150"; transcript_id "AT2G36150.1"; exon_number "1"; FPKM "0.0000000000"; frac "0.000000"; conf_lo "0.000000"; conf_hi "0.000000"; cov "0.000000";
Chr2	Cufflinks	transcript	15169818	15171353	1000	+	.	gene_id "CUFF.7968"; transcript_id "AT2G36160.1"; FPKM "267.8328571995"; frac "1.000000"; conf_lo "252.393038"; conf_hi "283.272677"; cov "1398.610287"; full_read_support "yes";
Chr2	Cufflinks	exon	15169818	15169927	1000	+	.	gene_id "CUFF.7968"; transcript_id "AT2G36160.1"; exon_number "1"; FPKM "267.8328571995"; frac "1.000000"; conf_lo "252.393038"; conf_hi "283.272677"; cov "1398.610287";
Chr2	Cufflinks	exon	15170267	15170386	1000	+	.	gene_id "CUFF.7968"; transcript_id "AT2G36160.1"; exon_number "2"; FPKM "267.8328571995"; frac "1.000000"; conf_lo "252.393038"; conf_hi "283.272677"; cov "1398.610287";
Chr2	Cufflinks	exon	15170465	15170510	1000	+	.	gene_id "CUFF.7968"; transcript_id "AT2G36160.1"; exon_number "3"; FPKM "267.8328571995"; frac "1.000000"; conf_lo "252.393038"; conf_hi "283.272677"; cov "1398.610287";
Chr2	Cufflinks	exon	15170697	15170782	1000	+	.	gene_id "CUFF.7968"; transcript_id "AT2G36160.1"; exon_number "4"; FPKM "267.8328571995"; frac "1.000000"; conf_lo "252.393038"; conf_hi "283.272677"; cov "1398.610287";
Chr2	Cufflinks	exon	15170873	15171002	1000	+	.	gene_id "CUFF.7968"; transcript_id "AT2G36160.1"; exon_number "5"; FPKM "267.8328571995"; frac "1.000000"; conf_lo "252.393038"; conf_hi "283.272677"; cov "1398.610287";
Chr2	Cufflinks	exon	15171092	15171353	1000	+	.	gene_id "CUFF.7968"; transcript_id "AT2G36160.1"; exon_number "6"; FPKM "267.8328571995"; frac "1.000000"; conf_lo "252.393038"; conf_hi "283.272677"; cov "1398.610287";
Chr2	Cufflinks	transcript	15172094	15172608	1000	+	.	gene_id "CUFF.7969"; transcript_id "CUFF.7969.1"; FPKM "241.5868747485"; frac "0.331135"; conf_lo "214.301712"; conf_hi "268.872038"; cov "1261.177633"; full_read_support "yes";
Chr2	Cufflinks	exon	15172094	15172255	1000	+	.	gene_id "CUFF.7969"; transcript_id "CUFF.7969.1"; exon_number "1"; FPKM "241.5868747485"; frac "0.331135"; conf_lo "214.301712"; conf_hi "268.872038"; cov "1261.177633";
Chr2	Cufflinks	exon	15172334	15172420	1000	+	.	gene_id "CUFF.7969"; transcript_id "CUFF.7969.1"; exon_number "2"; FPKM "241.5868747485"; frac "0.331135"; conf_lo "214.301712"; conf_hi "268.872038"; cov "1261.177633";
Chr2	Cufflinks	exon	15172524	15172608	1000	+	.	gene_id "CUFF.7969"; transcript_id "CUFF.7969.1"; exon_number "3"; FPKM "241.5868747485"; frac "0.331135"; conf_lo "214.301712"; conf_hi "268.872038"; cov "1261.177633";
Chr2	Cufflinks	transcript	15172094	15173280	520	+	.	gene_id "CUFF.7969"; transcript_id "AT2G36170.1"; FPKM "125.6544080450"; frac "0.668865"; conf_lo "115.581346"; conf_hi "135.727470"; cov "655.964978"; full_read_support "yes";
Chr2	Cufflinks	exon	15172094	15172255	520	+	.	gene_id "CUFF.7969"; transcript_id "AT2G36170.1"; exon_number "1"; FPKM "125.6544080450"; frac "0.668865"; conf_lo "115.581346"; conf_hi "135.727470"; cov "655.964978";
Chr2	Cufflinks	exon	15172334	15172420	520	+	.	gene_id "CUFF.7969"; transcript_id "AT2G36170.1"; exon_number "2"; FPKM "125.6544080450"; frac "0.668865"; conf_lo "115.581346"; conf_hi "135.727470"; cov "655.964978";
Chr2	Cufflinks	exon	15172524	15172626	520	+	.	gene_id "CUFF.7969"; transcript_id "AT2G36170.1"; exon_number "3"; FPKM "125.6544080450"; frac "0.668865"; conf_lo "115.581346"; conf_hi "135.727470"; cov "655.964978";
Chr2	Cufflinks	exon	15172862	15172928	520	+	.	gene_id "CUFF.7969"; transcript_id "AT2G36170.1"; exon_number "4"; FPKM "125.6544080450"; frac "0.668865"; conf_lo "115.581346"; conf_hi "135.727470"; cov "655.964978";
Chr2	Cufflinks	exon	15173020	15173280	520	+	.	gene_id "CUFF.7969"; transcript_id "AT2G36170.1"; exon_number "5"; FPKM "125.6544080450"; frac "0.668865"; conf_lo "115.581346"; conf_hi "135.727470"; cov "655.964978";
Chr2	Cufflinks	transcript	15173782	15174216	1	-	.	gene_id "AT2G36180"; transcript_id "AT2G36180.1"; FPKM "0.0000000000"; frac "0.000000"; conf_lo "0.000000"; conf_hi "0.000000"; cov "0.000000"; full_read_support "no";
Chr2	Cufflinks	exon	15173782	15174216	1	-	.	gene_id "AT2G36180"; transcript_id "AT2G36180.1"; exon_number "1"; FPKM "0.0000000000"; frac "0.000000"; conf_lo "0.000000"; conf_hi "0.000000"; cov "0.000000";
Chr2	Cufflinks	transcript	15174730	15177870	1000	-	.	gene_id "AT2G36190"; transcript_id "AT2G36190.1"; FPKM "0.0307565103"; frac "1.000000"; conf_lo "0.000000"; conf_hi "0.092270"; cov "0.160661"; full_read_support "no";
Chr2	Cufflinks	exon	15174730	15175145	1000	-	.	gene_id "AT2G36190"; transcript_id "AT2G36190.1"; exon_number "1"; FPKM "0.0307565103"; frac "1.000000"; conf_lo "0.000000"; conf_hi "0.092270"; cov "0.160661";
Chr2	Cufflinks	exon	15175234	15175348	1000	-	.	gene_id "AT2G36190"; transcript_id "AT2G36190.1"; exon_number "2"; FPKM "0.0307565103"; frac "1.000000"; conf_lo "0.000000"; conf_hi "0.092270"; cov "0.160661";
Chr2	Cufflinks	exon	15175472	15175878	1000	-	.	gene_id "AT2G36190"; transcript_id "AT2G36190.1"; exon_number "3"; FPKM "0.0307565103"; frac "1.000000"; conf_lo "0.000000"; conf_hi "0.092270"; cov "0.160661";
Chr2	Cufflinks	exon	15175959	15176818	1000	-	.	gene_id "AT2G36190"; transcript_id "AT2G36190.1"; exon_number "4"; FPKM "0.0307565103"; frac "1.000000"; conf_lo "0.000000"; conf_hi "0.092270"; cov "0.160661";
Chr2	Cufflinks	exon	15176905	15176913	1000	-	.	gene_id "AT2G36190"; transcript_id "AT2G36190.1"; exon_number "5"; FPKM "0.0307565103"; frac "1.000000"; conf_lo "0.000000"; conf_hi "0.092270"; cov "0.160661";
Chr2	Cufflinks	exon	15177596	15177870	1000	-	.	gene_id "AT2G36190"; transcript_id "AT2G36190.1"; exon_number "6"; FPKM "0.0307565103"; frac "1.000000"; conf_lo "0.000000"; conf_hi "0.092270"; cov "0.160661";
Chr2	Cufflinks	transcript	15179869	15185355	1000	-	.	gene_id "CUFF.7970"; transcript_id "CUFF.7970.1"; FPKM "1.5456258406"; frac "0.475304"; conf_lo "1.147889"; conf_hi "1.943363"; cov "8.066354"; full_read_support "no";
Chr2	Cufflinks	exon	15179869	15180427	1000	-	.	gene_id "CUFF.7970"; transcript_id "CUFF.7970.1"; exon_number "1"; FPKM "1.5456258406"; frac "0.475304"; conf_lo "1.147889"; conf_hi "1.943363"; cov "8.066354";
Chr2	Cufflinks	exon	15180530	15180639	1000	-	.	gene_id "CUFF.7970"; transcript_id "CUFF.7970.1"; exon_number "2"; FPKM "1.5456258406"; frac "0.475304"; conf_lo "1.147889"; conf_hi "1.943363"; cov "8.066354";
Chr2	Cufflinks	exon	15180768	15180869	1000	-	.	gene_id "CUFF.7970"; transcript_id "CUFF.7970.1"; exon_number "3"; FPKM "1.5456258406"; frac "0.475304"; conf_lo "1.147889"; conf_hi "1.943363"; cov "8.066354";
Chr2	Cufflinks	exon	15180958	15181324	1000	-	.	gene_id "CUFF.7970"; transcript_id "CUFF.7970.1"; exon_number "4"; FPKM "1.5456258406"; frac "0.475304"; conf_lo "1.147889"; conf_hi "1.943363"; cov "8.066354";
Chr2	Cufflinks	exon	15181404	15181562	1000	-	.	gene_id "CUFF.7970"; transcript_id "CUFF.7970.1"; exon_number "5"; FPKM "1.5456258406"; frac "0.475304"; conf_lo "1.147889"; conf_hi "1.943363"; cov "8.066354";
Chr2	Cufflinks	exon	15181666	15181773	1000	-	.	gene_id "CUFF.7970"; transcript_id "CUFF.7970.1"; exon_number "6"; FPKM "1.5456258406"; frac "0.475304"; conf_lo "1.147889"; conf_hi "1.943363"; cov "8.066354";
Chr2	Cufflinks	exon	15181853	15182014	1000	-	.	gene_id "CUFF.7970"; transcript_id "CUFF.7970.1"; exon_number "7"; FPKM "1.5456258406"; frac "0.475304"; conf_lo "1.147889"; conf_hi "1.943363"; cov "8.066354";
Chr2	Cufflinks	exon	15182155	15182330	1000	-	.	gene_id "CUFF.7970"; transcript_id "CUFF.7970.1"; exon_number "8"; FPKM "1.5456258406"; frac "0.475304"; conf_lo "1.147889"; conf_hi "1.943363"; cov "8.066354";
Chr2	Cufflinks	exon	15182419	15182505	1000	-	.	gene_id "CUFF.7970"; transcript_id "CUFF.7970.1"; exon_number "9"; FPKM "1.5456258406"; frac "0.475304"; conf_lo "1.147889"; conf_hi "1.943363"; cov "8.066354";
Chr2	Cufflinks	exon	15182572	15182683	1000	-	.	gene_id "CUFF.7970"; transcript_id "CUFF.7970.1"; exon_number "10"; FPKM "1.5456258406"; frac "0.475304"; conf_lo "1.147889"; conf_hi "1.943363"; cov "8.066354";
Chr2	Cufflinks	exon	15182765	15182845	1000	-	.	gene_id "CUFF.7970"; transcript_id "CUFF.7970.1"; exon_number "11"; FPKM "1.5456258406"; frac "0.475304"; conf_lo "1.147889"; conf_hi "1.943363"; cov "8.066354";
Chr2	Cufflinks	exon	15182939	15182992	1000	-	.	gene_id "CUFF.7970"; transcript_id "CUFF.7970.1"; exon_number "12"; FPKM "1.5456258406"; frac "0.475304"; conf_lo "1.147889"; conf_hi "1.943363"; cov "8.066354";
Chr2	Cufflinks	exon	15183111	15183187	1000	-	.	gene_id "CUFF.7970"; transcript_id "CUFF.7970.1"; exon_number "13"; FPKM "1.5456258406"; frac "0.475304"; conf_lo "1.147889"; conf_hi "1.943363"; cov "8.066354";
Chr2	Cufflinks	exon	15183347	15183416	1000	-	.	gene_id "CUFF.7970"; transcript_id "CUFF.7970.1"; exon_number "14"; FPKM "1.5456258406"; frac "0.475304"; conf_lo "1.147889"; conf_hi "1.943363"; cov "8.066354";
Chr2	Cufflinks	exon	15183498	15183654	1000	-	.	gene_id "CUFF.7970"; transcript_id "CUFF.7970.1"; exon_number "15"; FPKM "1.5456258406"; frac "0.475304"; conf_lo "1.147889"; conf_hi "1.943363"; cov "8.066354";
Chr2	Cufflinks	exon	15183753	15183850	1000	-	.	gene_id "CUFF.7970"; transcript_id "CUFF.7970.1"; exon_number "16"; FPKM "1.5456258406"; frac "0.475304"; conf_lo "1.147889"; conf_hi "1.943363"; cov "8.066354";
Chr2	Cufflinks	exon	15183958	15184096	1000	-	.	gene_id "CUFF.7970"; transcript_id "CUFF.7970.1"; exon_number "17"; FPKM "1.5456258406"; frac "0.475304"; conf_lo "1.147889"; conf_hi "1.943363"; cov "8.066354";
Chr2	Cufflinks	exon	15184172	15184521	1000	-	.	gene_id "CUFF.7970"; transcript_id "CUFF.7970.1"; exon_number "18"; FPKM "1.5456258406"; frac "0.475304"; conf_lo "1.147889"; conf_hi "1.943363"; cov "8.066354";
Chr2	Cufflinks	exon	15184613	15184771	1000	-	.	gene_id "CUFF.7970"; transcript_id "CUFF.7970.1"; exon_number "19"; FPKM "1.5456258406"; frac "0.475304"; conf_lo "1.147889"; conf_hi "1.943363"; cov "8.066354";
Chr2	Cufflinks	exon	15184855	15184984	1000	-	.	gene_id "CUFF.7970"; transcript_id "CUFF.7970.1"; exon_number "20"; FPKM "1.5456258406"; frac "0.475304"; conf_lo "1.147889"; conf_hi "1.943363"; cov "8.066354";
Chr2	Cufflinks	exon	15185131	15185355	1000	-	.	gene_id "CUFF.7970"; transcript_id "CUFF.7970.1"; exon_number "21"; FPKM "1.5456258406"; frac "0.475304"; conf_lo "1.147889"; conf_hi "1.943363"; cov "8.066354";
Chr2	Cufflinks	transcript	15179869	15185358	224	-	.	gene_id "CUFF.7970"; transcript_id "CUFF.7970.2"; FPKM "0.3468549421"; frac "0.106761"; conf_lo "0.142054"; conf_hi "0.551656"; cov "1.810176"; full_read_support "no";
Chr2	Cufflinks	exon	15179869	15180427	224	-	.	gene_id "CUFF.7970"; transcript_id "CUFF.7970.2"; exon_number "1"; FPKM "0.3468549421"; frac "0.106761"; conf_lo "0.142054"; conf_hi "0.551656"; cov "1.810176";
Chr2	Cufflinks	exon	15180530	15180639	224	-	.	gene_id "CUFF.7970"; transcript_id "CUFF.7970.2"; exon_number "2"; FPKM "0.3468549421"; frac "0.106761"; conf_lo "0.142054"; conf_hi "0.551656"; cov "1.810176";
Chr2	Cufflinks	exon	15180768	15180869	224	-	.	gene_id "CUFF.7970"; transcript_id "CUFF.7970.2"; exon_number "3"; FPKM "0.3468549421"; frac "0.106761"; conf_lo "0.142054"; conf_hi "0.551656"; cov "1.810176";
Chr2	Cufflinks	exon	15180958	15181324	224	-	.	gene_id "CUFF.7970"; transcript_id "CUFF.7970.2"; exon_number "4"; FPKM "0.3468549421"; frac "0.106761"; conf_lo "0.142054"; conf_hi "0.551656"; cov "1.810176";
Chr2	Cufflinks	exon	15181404	15181562	224	-	.	gene_id "CUFF.7970"; transcript_id "CUFF.7970.2"; exon_number "5"; FPKM "0.3468549421"; frac "0.106761"; conf_lo "0.142054"; conf_hi "0.551656"; cov "1.810176";
Chr2	Cufflinks	exon	15181666	15181773	224	-	.	gene_id "CUFF.7970"; transcript_id "CUFF.7970.2"; exon_number "6"; FPKM "0.3468549421"; frac "0.106761"; conf_lo "0.142054"; conf_hi "0.551656"; cov "1.810176";
Chr2	Cufflinks	exon	15181853	15182014	224	-	.	gene_id "CUFF.7970"; transcript_id "CUFF.7970.2"; exon_number "7"; FPKM "0.3468549421"; frac "0.106761"; conf_lo "0.142054"; conf_hi "0.551656"; cov "1.810176";
Chr2	Cufflinks	exon	15182155	15182330	224	-	.	gene_id "CUFF.7970"; transcript_id "CUFF.7970.2"; exon_number "8"; FPKM "0.3468549421"; frac "0.106761"; conf_lo "0.142054"; conf_hi "0.551656"; cov "1.810176";
Chr2	Cufflinks	exon	15182419	15182506	224	-	.	gene_id "CUFF.7970"; transcript_id "CUFF.7970.2"; exon_number "9"; FPKM "0.3468549421"; frac "0.106761"; conf_lo "0.142054"; conf_hi "0.551656"; cov "1.810176";
Chr2	Cufflinks	exon	15182573	15182683	224	-	.	gene_id "CUFF.7970"; transcript_id "CUFF.7970.2"; exon_number "10"; FPKM "0.3468549421"; frac "0.106761"; conf_lo "0.142054"; conf_hi "0.551656"; cov "1.810176";
Chr2	Cufflinks	exon	15182765	15182845	224	-	.	gene_id "CUFF.7970"; transcript_id "CUFF.7970.2"; exon_number "11"; FPKM "0.3468549421"; frac "0.106761"; conf_lo "0.142054"; conf_hi "0.551656"; cov "1.810176";
Chr2	Cufflinks	exon	15182939	15182992	224	-	.	gene_id "CUFF.7970"; transcript_id "CUFF.7970.2"; exon_number "12"; FPKM "0.3468549421"; frac "0.106761"; conf_lo "0.142054"; conf_hi "0.551656"; cov "1.810176";
Chr2	Cufflinks	exon	15183111	15183187	224	-	.	gene_id "CUFF.7970"; transcript_id "CUFF.7970.2"; exon_number "13"; FPKM "0.3468549421"; frac "0.106761"; conf_lo "0.142054"; conf_hi "0.551656"; cov "1.810176";
Chr2	Cufflinks	exon	15183347	15183416	224	-	.	gene_id "CUFF.7970"; transcript_id "CUFF.7970.2"; exon_number "14"; FPKM "0.3468549421"; frac "0.106761"; conf_lo "0.142054"; conf_hi "0.551656"; cov "1.810176";
Chr2	Cufflinks	exon	15183498	15183654	224	-	.	gene_id "CUFF.7970"; transcript_id "CUFF.7970.2"; exon_number "15"; FPKM "0.3468549421"; frac "0.106761"; conf_lo "0.142054"; conf_hi "0.551656"; cov "1.810176";
Chr2	Cufflinks	exon	15183753	15183850	224	-	.	gene_id "CUFF.7970"; transcript_id "CUFF.7970.2"; exon_number "16"; FPKM "0.3468549421"; frac "0.106761"; conf_lo "0.142054"; conf_hi "0.551656"; cov "1.810176";
Chr2	Cufflinks	exon	15183958	15184096	224	-	.	gene_id "CUFF.7970"; transcript_id "CUFF.7970.2"; exon_number "17"; FPKM "0.3468549421"; frac "0.106761"; conf_lo "0.142054"; conf_hi "0.551656"; cov "1.810176";
Chr2	Cufflinks	exon	15184172	15184521	224	-	.	gene_id "CUFF.7970"; transcript_id "CUFF.7970.2"; exon_number "18"; FPKM "0.3468549421"; frac "0.106761"; conf_lo "0.142054"; conf_hi "0.551656"; cov "1.810176";
Chr2	Cufflinks	exon	15184613	15184771	224	-	.	gene_id "CUFF.7970"; transcript_id "CUFF.7970.2"; exon_number "19"; FPKM "0.3468549421"; frac "0.106761"; conf_lo "0.142054"; conf_hi "0.551656"; cov "1.810176";
Chr2	Cufflinks	exon	15184855	15184984	224	-	.	gene_id "CUFF.7970"; transcript_id "CUFF.7970.2"; exon_number "20"; FPKM "0.3468549421"; frac "0.106761"; conf_lo "0.142054"; conf_hi "0.551656"; cov "1.810176";
Chr2	Cufflinks	exon	15185131	15185358	224	-	.	gene_id "CUFF.7970"; transcript_id "CUFF.7970.2"; exon_number "21"; FPKM "0.3468549421"; frac "0.106761"; conf_lo "0.142054"; conf_hi "0.551656"; cov "1.810176";
Chr2	Cufflinks	transcript	15179869	15185214	589	-	.	gene_id "CUFF.7970"; transcript_id "AT2G36200.1"; FPKM "0.9119031784"; frac "0.261714"; conf_lo "0.566664"; conf_hi "1.257142"; cov "4.759065"; full_read_support "yes";
Chr2	Cufflinks	exon	15179869	15180427	589	-	.	gene_id "CUFF.7970"; transcript_id "AT2G36200.1"; exon_number "1"; FPKM "0.9119031784"; frac "0.261714"; conf_lo "0.566664"; conf_hi "1.257142"; cov "4.759065";
Chr2	Cufflinks	exon	15180530	15180639	589	-	.	gene_id "CUFF.7970"; transcript_id "AT2G36200.1"; exon_number "2"; FPKM "0.9119031784"; frac "0.261714"; conf_lo "0.566664"; conf_hi "1.257142"; cov "4.759065";
Chr2	Cufflinks	exon	15180768	15180869	589	-	.	gene_id "CUFF.7970"; transcript_id "AT2G36200.1"; exon_number "3"; FPKM "0.9119031784"; frac "0.261714"; conf_lo "0.566664"; conf_hi "1.257142"; cov "4.759065";
Chr2	Cufflinks	exon	15180958	15181163	589	-	.	gene_id "CUFF.7970"; transcript_id "AT2G36200.1"; exon_number "4"; FPKM "0.9119031784"; frac "0.261714"; conf_lo "0.566664"; conf_hi "1.257142"; cov "4.759065";
Chr2	Cufflinks	exon	15181241	15181324	589	-	.	gene_id "CUFF.7970"; transcript_id "AT2G36200.1"; exon_number "5"; FPKM "0.9119031784"; frac "0.261714"; conf_lo "0.566664"; conf_hi "1.257142"; cov "4.759065";
Chr2	Cufflinks	exon	15181404	15181562	589	-	.	gene_id "CUFF.7970"; transcript_id "AT2G36200.1"; exon_number "6"; FPKM "0.9119031784"; frac "0.261714"; conf_lo "0.566664"; conf_hi "1.257142"; cov "4.759065";
Chr2	Cufflinks	exon	15181666	15181773	589	-	.	gene_id "CUFF.7970"; transcript_id "AT2G36200.1"; exon_number "7"; FPKM "0.9119031784"; frac "0.261714"; conf_lo "0.566664"; conf_hi "1.257142"; cov "4.759065";
Chr2	Cufflinks	exon	15181853	15182014	589	-	.	gene_id "CUFF.7970"; transcript_id "AT2G36200.1"; exon_number "8"; FPKM "0.9119031784"; frac "0.261714"; conf_lo "0.566664"; conf_hi "1.257142"; cov "4.759065";
Chr2	Cufflinks	exon	15182155	15182330	589	-	.	gene_id "CUFF.7970"; transcript_id "AT2G36200.1"; exon_number "9"; FPKM "0.9119031784"; frac "0.261714"; conf_lo "0.566664"; conf_hi "1.257142"; cov "4.759065";
Chr2	Cufflinks	exon	15182419	15182505	589	-	.	gene_id "CUFF.7970"; transcript_id "AT2G36200.1"; exon_number "10"; FPKM "0.9119031784"; frac "0.261714"; conf_lo "0.566664"; conf_hi "1.257142"; cov "4.759065";
Chr2	Cufflinks	exon	15182572	15182683	589	-	.	gene_id "CUFF.7970"; transcript_id "AT2G36200.1"; exon_number "11"; FPKM "0.9119031784"; frac "0.261714"; conf_lo "0.566664"; conf_hi "1.257142"; cov "4.759065";
Chr2	Cufflinks	exon	15182765	15182845	589	-	.	gene_id "CUFF.7970"; transcript_id "AT2G36200.1"; exon_number "12"; FPKM "0.9119031784"; frac "0.261714"; conf_lo "0.566664"; conf_hi "1.257142"; cov "4.759065";
Chr2	Cufflinks	exon	15182939	15182992	589	-	.	gene_id "CUFF.7970"; transcript_id "AT2G36200.1"; exon_number "13"; FPKM "0.9119031784"; frac "0.261714"; conf_lo "0.566664"; conf_hi "1.257142"; cov "4.759065";
Chr2	Cufflinks	exon	15183111	15183187	589	-	.	gene_id "CUFF.7970"; transcript_id "AT2G36200.1"; exon_number "14"; FPKM "0.9119031784"; frac "0.261714"; conf_lo "0.566664"; conf_hi "1.257142"; cov "4.759065";
Chr2	Cufflinks	exon	15183347	15183416	589	-	.	gene_id "CUFF.7970"; transcript_id "AT2G36200.1"; exon_number "15"; FPKM "0.9119031784"; frac "0.261714"; conf_lo "0.566664"; conf_hi "1.257142"; cov "4.759065";
Chr2	Cufflinks	exon	15183498	15183654	589	-	.	gene_id "CUFF.7970"; transcript_id "AT2G36200.1"; exon_number "16"; FPKM "0.9119031784"; frac "0.261714"; conf_lo "0.566664"; conf_hi "1.257142"; cov "4.759065";
Chr2	Cufflinks	exon	15183753	15183850	589	-	.	gene_id "CUFF.7970"; transcript_id "AT2G36200.1"; exon_number "17"; FPKM "0.9119031784"; frac "0.261714"; conf_lo "0.566664"; conf_hi "1.257142"; cov "4.759065";
Chr2	Cufflinks	exon	15183958	15184096	589	-	.	gene_id "CUFF.7970"; transcript_id "AT2G36200.1"; exon_number "18"; FPKM "0.9119031784"; frac "0.261714"; conf_lo "0.566664"; conf_hi "1.257142"; cov "4.759065";
Chr2	Cufflinks	exon	15184172	15184521	589	-	.	gene_id "CUFF.7970"; transcript_id "AT2G36200.1"; exon_number "19"; FPKM "0.9119031784"; frac "0.261714"; conf_lo "0.566664"; conf_hi "1.257142"; cov "4.759065";
Chr2	Cufflinks	exon	15184613	15184771	589	-	.	gene_id "CUFF.7970"; transcript_id "AT2G36200.1"; exon_number "20"; FPKM "0.9119031784"; frac "0.261714"; conf_lo "0.566664"; conf_hi "1.257142"; cov "4.759065";
Chr2	Cufflinks	exon	15184855	15184984	589	-	.	gene_id "CUFF.7970"; transcript_id "AT2G36200.1"; exon_number "21"; FPKM "0.9119031784"; frac "0.261714"; conf_lo "0.566664"; conf_hi "1.257142"; cov "4.759065";
Chr2	Cufflinks	exon	15185131	15185214	589	-	.	gene_id "CUFF.7970"; transcript_id "AT2G36200.1"; exon_number "22"; FPKM "0.9119031784"; frac "0.261714"; conf_lo "0.566664"; conf_hi "1.257142"; cov "4.759065";
Chr2	Cufflinks	transcript	15179869	15185314	1	-	.	gene_id "CUFF.7970"; transcript_id "AT2G36200.2"; FPKM "0.0000000000"; frac "0.000000"; conf_lo "0.000000"; conf_hi "0.035426"; cov "0.000000"; full_read_support "no";
Chr2	Cufflinks	exon	15179869	15180427	1	-	.	gene_id "CUFF.7970"; transcript_id "AT2G36200.2"; exon_number "1"; FPKM "0.0000000000"; frac "0.000000"; conf_lo "0.000000"; conf_hi "0.035426"; cov "0.000000";
Chr2	Cufflinks	exon	15180530	15180639	1	-	.	gene_id "CUFF.7970"; transcript_id "AT2G36200.2"; exon_number "2"; FPKM "0.0000000000"; frac "0.000000"; conf_lo "0.000000"; conf_hi "0.035426"; cov "0.000000";
Chr2	Cufflinks	exon	15180768	15180869	1	-	.	gene_id "CUFF.7970"; transcript_id "AT2G36200.2"; exon_number "3"; FPKM "0.0000000000"; frac "0.000000"; conf_lo "0.000000"; conf_hi "0.035426"; cov "0.000000";
Chr2	Cufflinks	exon	15180958	15181163	1	-	.	gene_id "CUFF.7970"; transcript_id "AT2G36200.2"; exon_number "4"; FPKM "0.0000000000"; frac "0.000000"; conf_lo "0.000000"; conf_hi "0.035426"; cov "0.000000";
Chr2	Cufflinks	exon	15181241	15181324	1	-	.	gene_id "CUFF.7970"; transcript_id "AT2G36200.2"; exon_number "5"; FPKM "0.0000000000"; frac "0.000000"; conf_lo "0.000000"; conf_hi "0.035426"; cov "0.000000";
Chr2	Cufflinks	exon	15181404	15181562	1	-	.	gene_id "CUFF.7970"; transcript_id "AT2G36200.2"; exon_number "6"; FPKM "0.0000000000"; frac "0.000000"; conf_lo "0.000000"; conf_hi "0.035426"; cov "0.000000";
Chr2	Cufflinks	exon	15181666	15181773	1	-	.	gene_id "CUFF.7970"; transcript_id "AT2G36200.2"; exon_number "7"; FPKM "0.0000000000"; frac "0.000000"; conf_lo "0.000000"; conf_hi "0.035426"; cov "0.000000";
Chr2	Cufflinks	exon	15181853	15182014	1	-	.	gene_id "CUFF.7970"; transcript_id "AT2G36200.2"; exon_number "8"; FPKM "0.0000000000"; frac "0.000000"; conf_lo "0.000000"; conf_hi "0.035426"; cov "0.000000";
Chr2	Cufflinks	exon	15182155	15182330	1	-	.	gene_id "CUFF.7970"; transcript_id "AT2G36200.2"; exon_number "9"; FPKM "0.0000000000"; frac "0.000000"; conf_lo "0.000000"; conf_hi "0.035426"; cov "0.000000";
Chr2	Cufflinks	exon	15182419	15182505	1	-	.	gene_id "CUFF.7970"; transcript_id "AT2G36200.2"; exon_number "10"; FPKM "0.0000000000"; frac "0.000000"; conf_lo "0.000000"; conf_hi "0.035426"; cov "0.000000";
Chr2	Cufflinks	exon	15182572	15182683	1	-	.	gene_id "CUFF.7970"; transcript_id "AT2G36200.2"; exon_number "11"; FPKM "0.0000000000"; frac "0.000000"; conf_lo "0.000000"; conf_hi "0.035426"; cov "0.000000";
Chr2	Cufflinks	exon	15182765	15182992	1	-	.	gene_id "CUFF.7970"; transcript_id "AT2G36200.2"; exon_number "12"; FPKM "0.0000000000"; frac "0.000000"; conf_lo "0.000000"; conf_hi "0.035426"; cov "0.000000";
Chr2	Cufflinks	exon	15183111	15183187	1	-	.	gene_id "CUFF.7970"; transcript_id "AT2G36200.2"; exon_number "13"; FPKM "0.0000000000"; frac "0.000000"; conf_lo "0.000000"; conf_hi "0.035426"; cov "0.000000";
Chr2	Cufflinks	exon	15183347	15183416	1	-	.	gene_id "CUFF.7970"; transcript_id "AT2G36200.2"; exon_number "14"; FPKM "0.0000000000"; frac "0.000000"; conf_lo "0.000000"; conf_hi "0.035426"; cov "0.000000";
Chr2	Cufflinks	exon	15183498	15183654	1	-	.	gene_id "CUFF.7970"; transcript_id "AT2G36200.2"; exon_number "15"; FPKM "0.0000000000"; frac "0.000000"; conf_lo "0.000000"; conf_hi "0.035426"; cov "0.000000";
Chr2	Cufflinks	exon	15183753	15183850	1	-	.	gene_id "CUFF.7970"; transcript_id "AT2G36200.2"; exon_number "16"; FPKM "0.0000000000"; frac "0.000000"; conf_lo "0.000000"; conf_hi "0.035426"; cov "0.000000";
Chr2	Cufflinks	exon	15183958	15184096	1	-	.	gene_id "CUFF.7970"; transcript_id "AT2G36200.2"; exon_number "17"; FPKM "0.0000000000"; frac "0.000000"; conf_lo "0.000000"; conf_hi "0.035426"; cov "0.000000";
Chr2	Cufflinks	exon	15184172	15184521	1	-	.	gene_id "CUFF.7970"; transcript_id "AT2G36200.2"; exon_number "18"; FPKM "0.0000000000"; frac "0.000000"; conf_lo "0.000000"; conf_hi "0.035426"; cov "0.000000";
Chr2	Cufflinks	exon	15184613	15184771	1	-	.	gene_id "CUFF.7970"; transcript_id "AT2G36200.2"; exon_number "19"; FPKM "0.0000000000"; frac "0.000000"; conf_lo "0.000000"; conf_hi "0.035426"; cov "0.000000";
Chr2	Cufflinks	exon	15184855	15184984	1	-	.	gene_id "CUFF.7970"; transcript_id "AT2G36200.2"; exon_number "20"; FPKM "0.0000000000"; frac "0.000000"; conf_lo "0.000000"; conf_hi "0.035426"; cov "0.000000";
Chr2	Cufflinks	exon	15185131	15185314	1	-	.	gene_id "CUFF.7970"; transcript_id "AT2G36200.2"; exon_number "21"; FPKM "0.0000000000"; frac "0.000000"; conf_lo "0.000000"; conf_hi "0.035426"; cov "0.000000";
Chr2	Cufflinks	transcript	15180556	15185358	411	-	.	gene_id "CUFF.7970"; transcript_id "CUFF.7970.5"; FPKM "0.6363617394"; frac "0.156221"; conf_lo "0.328037"; conf_hi "0.944687"; cov "3.321062"; full_read_support "yes";
Chr2	Cufflinks	exon	15180556	15180639	411	-	.	gene_id "CUFF.7970"; transcript_id "CUFF.7970.5"; exon_number "1"; FPKM "0.6363617394"; frac "0.156221"; conf_lo "0.328037"; conf_hi "0.944687"; cov "3.321062";
Chr2	Cufflinks	exon	15180768	15180869	411	-	.	gene_id "CUFF.7970"; transcript_id "CUFF.7970.5"; exon_number "2"; FPKM "0.6363617394"; frac "0.156221"; conf_lo "0.328037"; conf_hi "0.944687"; cov "3.321062";
Chr2	Cufflinks	exon	15180958	15181163	411	-	.	gene_id "CUFF.7970"; transcript_id "CUFF.7970.5"; exon_number "3"; FPKM "0.6363617394"; frac "0.156221"; conf_lo "0.328037"; conf_hi "0.944687"; cov "3.321062";
Chr2	Cufflinks	exon	15181241	15181324	411	-	.	gene_id "CUFF.7970"; transcript_id "CUFF.7970.5"; exon_number "4"; FPKM "0.6363617394"; frac "0.156221"; conf_lo "0.328037"; conf_hi "0.944687"; cov "3.321062";
Chr2	Cufflinks	exon	15181404	15181562	411	-	.	gene_id "CUFF.7970"; transcript_id "CUFF.7970.5"; exon_number "5"; FPKM "0.6363617394"; frac "0.156221"; conf_lo "0.328037"; conf_hi "0.944687"; cov "3.321062";
Chr2	Cufflinks	exon	15181666	15181773	411	-	.	gene_id "CUFF.7970"; transcript_id "CUFF.7970.5"; exon_number "6"; FPKM "0.6363617394"; frac "0.156221"; conf_lo "0.328037"; conf_hi "0.944687"; cov "3.321062";
Chr2	Cufflinks	exon	15181853	15182014	411	-	.	gene_id "CUFF.7970"; transcript_id "CUFF.7970.5"; exon_number "7"; FPKM "0.6363617394"; frac "0.156221"; conf_lo "0.328037"; conf_hi "0.944687"; cov "3.321062";
Chr2	Cufflinks	exon	15182155	15182330	411	-	.	gene_id "CUFF.7970"; transcript_id "CUFF.7970.5"; exon_number "8"; FPKM "0.6363617394"; frac "0.156221"; conf_lo "0.328037"; conf_hi "0.944687"; cov "3.321062";
Chr2	Cufflinks	exon	15182419	15182505	411	-	.	gene_id "CUFF.7970"; transcript_id "CUFF.7970.5"; exon_number "9"; FPKM "0.6363617394"; frac "0.156221"; conf_lo "0.328037"; conf_hi "0.944687"; cov "3.321062";
Chr2	Cufflinks	exon	15182572	15182683	411	-	.	gene_id "CUFF.7970"; transcript_id "CUFF.7970.5"; exon_number "10"; FPKM "0.6363617394"; frac "0.156221"; conf_lo "0.328037"; conf_hi "0.944687"; cov "3.321062";
Chr2	Cufflinks	exon	15182765	15182845	411	-	.	gene_id "CUFF.7970"; transcript_id "CUFF.7970.5"; exon_number "11"; FPKM "0.6363617394"; frac "0.156221"; conf_lo "0.328037"; conf_hi "0.944687"; cov "3.321062";
Chr2	Cufflinks	exon	15182939	15182992	411	-	.	gene_id "CUFF.7970"; transcript_id "CUFF.7970.5"; exon_number "12"; FPKM "0.6363617394"; frac "0.156221"; conf_lo "0.328037"; conf_hi "0.944687"; cov "3.321062";
Chr2	Cufflinks	exon	15183111	15183187	411	-	.	gene_id "CUFF.7970"; transcript_id "CUFF.7970.5"; exon_number "13"; FPKM "0.6363617394"; frac "0.156221"; conf_lo "0.328037"; conf_hi "0.944687"; cov "3.321062";
Chr2	Cufflinks	exon	15183347	15183416	411	-	.	gene_id "CUFF.7970"; transcript_id "CUFF.7970.5"; exon_number "14"; FPKM "0.6363617394"; frac "0.156221"; conf_lo "0.328037"; conf_hi "0.944687"; cov "3.321062";
Chr2	Cufflinks	exon	15183498	15183654	411	-	.	gene_id "CUFF.7970"; transcript_id "CUFF.7970.5"; exon_number "15"; FPKM "0.6363617394"; frac "0.156221"; conf_lo "0.328037"; conf_hi "0.944687"; cov "3.321062";
Chr2	Cufflinks	exon	15183753	15183850	411	-	.	gene_id "CUFF.7970"; transcript_id "CUFF.7970.5"; exon_number "16"; FPKM "0.6363617394"; frac "0.156221"; conf_lo "0.328037"; conf_hi "0.944687"; cov "3.321062";
Chr2	Cufflinks	exon	15183958	15184096	411	-	.	gene_id "CUFF.7970"; transcript_id "CUFF.7970.5"; exon_number "17"; FPKM "0.6363617394"; frac "0.156221"; conf_lo "0.328037"; conf_hi "0.944687"; cov "3.321062";
Chr2	Cufflinks	exon	15184172	15184521	411	-	.	gene_id "CUFF.7970"; transcript_id "CUFF.7970.5"; exon_number "18"; FPKM "0.6363617394"; frac "0.156221"; conf_lo "0.328037"; conf_hi "0.944687"; cov "3.321062";
Chr2	Cufflinks	exon	15184613	15184771	411	-	.	gene_id "CUFF.7970"; transcript_id "CUFF.7970.5"; exon_number "19"; FPKM "0.6363617394"; frac "0.156221"; conf_lo "0.328037"; conf_hi "0.944687"; cov "3.321062";
Chr2	Cufflinks	exon	15184855	15184984	411	-	.	gene_id "CUFF.7970"; transcript_id "CUFF.7970.5"; exon_number "20"; FPKM "0.6363617394"; frac "0.156221"; conf_lo "0.328037"; conf_hi "0.944687"; cov "3.321062";
Chr2	Cufflinks	exon	15185131	15185358	411	-	.	gene_id "CUFF.7970"; transcript_id "CUFF.7970.5"; exon_number "21"; FPKM "0.6363617394"; frac "0.156221"; conf_lo "0.328037"; conf_hi "0.944687"; cov "3.321062";
Chr2	Cufflinks	transcript	15186040	15186804	1000	-	.	gene_id "AT2G36210"; transcript_id "AT2G36210.1"; FPKM "1.1480196280"; frac "1.000000"; conf_lo "0.455738"; conf_hi "1.840302"; cov "5.996827"; full_read_support "yes";
Chr2	Cufflinks	exon	15186040	15186804	1000	-	.	gene_id "AT2G36210"; transcript_id "AT2G36210.1"; exon_number "1"; FPKM "1.1480196280"; frac "1.000000"; conf_lo "0.455738"; conf_hi "1.840302"; cov "5.996827";
Chr2	Cufflinks	transcript	15192480	15193698	1000	+	.	gene_id "AT2G36220"; transcript_id "AT2G36220.1"; FPKM "6.2378454715"; frac "0.448889"; conf_lo "5.000724"; conf_hi "7.474967"; cov "32.527415"; full_read_support "yes";
Chr2	Cufflinks	exon	15192480	15193698	1000	+	.	gene_id "AT2G36220"; transcript_id "AT2G36220.1"; exon_number "1"; FPKM "6.2378454715"; frac "0.448889"; conf_lo "5.000724"; conf_hi "7.474967"; cov "32.527415";
Chr2	Cufflinks	transcript	15193694	15195538	1000	-	.	gene_id "CUFF.7971"; transcript_id "AT2G36230.1"; FPKM "8.4214197457"; frac "0.551111"; conf_lo "6.906973"; conf_hi "9.935866"; cov "43.913722"; full_read_support "yes";
Chr2	Cufflinks	exon	15193694	15194051	1000	-	.	gene_id "CUFF.7971"; transcript_id "AT2G36230.1"; exon_number "1"; FPKM "8.4214197457"; frac "0.551111"; conf_lo "6.906973"; conf_hi "9.935866"; cov "43.913722";
Chr2	Cufflinks	exon	15194267	15194315	1000	-	.	gene_id "CUFF.7971"; transcript_id "AT2G36230.1"; exon_number "2"; FPKM "8.4214197457"; frac "0.551111"; conf_lo "6.906973"; conf_hi "9.935866"; cov "43.913722";
Chr2	Cufflinks	exon	15194438	15194571	1000	-	.	gene_id "CUFF.7971"; transcript_id "AT2G36230.1"; exon_number "3"; FPKM "8.4214197457"; frac "0.551111"; conf_lo "6.906973"; conf_hi "9.935866"; cov "43.913722";
Chr2	Cufflinks	exon	15194668	15194769	1000	-	.	gene_id "CUFF.7971"; transcript_id "AT2G36230.1"; exon_number "4"; FPKM "8.4214197457"; frac "0.551111"; conf_lo "6.906973"; conf_hi "9.935866"; cov "43.913722";
Chr2	Cufflinks	exon	15194853	15194938	1000	-	.	gene_id "CUFF.7971"; transcript_id "AT2G36230.1"; exon_number "5"; FPKM "8.4214197457"; frac "0.551111"; conf_lo "6.906973"; conf_hi "9.935866"; cov "43.913722";
Chr2	Cufflinks	exon	15195042	15195249	1000	-	.	gene_id "CUFF.7971"; transcript_id "AT2G36230.1"; exon_number "6"; FPKM "8.4214197457"; frac "0.551111"; conf_lo "6.906973"; conf_hi "9.935866"; cov "43.913722";
Chr2	Cufflinks	exon	15195348	15195538	1000	-	.	gene_id "CUFF.7971"; transcript_id "AT2G36230.1"; exon_number "7"; FPKM "8.4214197457"; frac "0.551111"; conf_lo "6.906973"; conf_hi "9.935866"; cov "43.913722";
Chr2	Cufflinks	transcript	15195653	15197264	1000	+	.	gene_id "AT2G36240"; transcript_id "AT2G36240.1"; FPKM "9.0013222871"; frac "1.000000"; conf_lo "7.717257"; conf_hi "10.285388"; cov "46.961584"; full_read_support "yes";
Chr2	Cufflinks	exon	15195653	15197264	1000	+	.	gene_id "AT2G36240"; transcript_id "AT2G36240.1"; exon_number "1"; FPKM "9.0013222871"; frac "1.000000"; conf_lo "7.717257"; conf_hi "10.285388"; cov "46.961584";
Chr2	Cufflinks	transcript	15197369	15200603	1000	-	.	gene_id "CUFF.7972"; transcript_id "AT2G36250.1"; FPKM "15.3093720975"; frac "0.766236"; conf_lo "13.656639"; conf_hi "16.962105"; cov "79.875851"; full_read_support "yes";
Chr2	Cufflinks	exon	15197369	15197855	1000	-	.	gene_id "CUFF.7972"; transcript_id "AT2G36250.1"; exon_number "1"; FPKM "15.3093720975"; frac "0.766236"; conf_lo "13.656639"; conf_hi "16.962105"; cov "79.875851";
Chr2	Cufflinks	exon	15197938	15198030	1000	-	.	gene_id "CUFF.7972"; transcript_id "AT2G36250.1"; exon_number "2"; FPKM "15.3093720975"; frac "0.766236"; conf_lo "13.656639"; conf_hi "16.962105"; cov "79.875851";
Chr2	Cufflinks	exon	15198233	15198357	1000	-	.	gene_id "CUFF.7972"; transcript_id "AT2G36250.1"; exon_number "3"; FPKM "15.3093720975"; frac "0.766236"; conf_lo "13.656639"; conf_hi "16.962105"; cov "79.875851";
Chr2	Cufflinks	exon	15198659	15198749	1000	-	.	gene_id "CUFF.7972"; transcript_id "AT2G36250.1"; exon_number "4"; FPKM "15.3093720975"; frac "0.766236"; conf_lo "13.656639"; conf_hi "16.962105"; cov "79.875851";
Chr2	Cufflinks	exon	15198835	15199134	1000	-	.	gene_id "CUFF.7972"; transcript_id "AT2G36250.1"; exon_number "5"; FPKM "15.3093720975"; frac "0.766236"; conf_lo "13.656639"; conf_hi "16.962105"; cov "79.875851";
Chr2	Cufflinks	exon	15199300	15200016	1000	-	.	gene_id "CUFF.7972"; transcript_id "AT2G36250.1"; exon_number "6"; FPKM "15.3093720975"; frac "0.766236"; conf_lo "13.656639"; conf_hi "16.962105"; cov "79.875851";
Chr2	Cufflinks	exon	15200469	15200603	1000	-	.	gene_id "CUFF.7972"; transcript_id "AT2G36250.1"; exon_number "7"; FPKM "15.3093720975"; frac "0.766236"; conf_lo "13.656639"; conf_hi "16.962105"; cov "79.875851";
Chr2	Cufflinks	transcript	15197369	15200544	1	-	.	gene_id "CUFF.7972"; transcript_id "AT2G36250.2"; FPKM "0.0000000000"; frac "0.000000"; conf_lo "0.000000"; conf_hi "0.057081"; cov "0.000000"; full_read_support "no";
Chr2	Cufflinks	exon	15197369	15197855	1	-	.	gene_id "CUFF.7972"; transcript_id "AT2G36250.2"; exon_number "1"; FPKM "0.0000000000"; frac "0.000000"; conf_lo "0.000000"; conf_hi "0.057081"; cov "0.000000";
Chr2	Cufflinks	exon	15197938	15198030	1	-	.	gene_id "CUFF.7972"; transcript_id "AT2G36250.2"; exon_number "2"; FPKM "0.0000000000"; frac "0.000000"; conf_lo "0.000000"; conf_hi "0.057081"; cov "0.000000";
Chr2	Cufflinks	exon	15198233	15198357	1	-	.	gene_id "CUFF.7972"; transcript_id "AT2G36250.2"; exon_number "3"; FPKM "0.0000000000"; frac "0.000000"; conf_lo "0.000000"; conf_hi "0.057081"; cov "0.000000";
Chr2	Cufflinks	exon	15198659	15198749	1	-	.	gene_id "CUFF.7972"; transcript_id "AT2G36250.2"; exon_number "4"; FPKM "0.0000000000"; frac "0.000000"; conf_lo "0.000000"; conf_hi "0.057081"; cov "0.000000";
Chr2	Cufflinks	exon	15198835	15199134	1	-	.	gene_id "CUFF.7972"; transcript_id "AT2G36250.2"; exon_number "5"; FPKM "0.0000000000"; frac "0.000000"; conf_lo "0.000000"; conf_hi "0.057081"; cov "0.000000";
Chr2	Cufflinks	exon	15199300	15200016	1	-	.	gene_id "CUFF.7972"; transcript_id "AT2G36250.2"; exon_number "6"; FPKM "0.0000000000"; frac "0.000000"; conf_lo "0.000000"; conf_hi "0.057081"; cov "0.000000";
Chr2	Cufflinks	exon	15200131	15200544	1	-	.	gene_id "CUFF.7972"; transcript_id "AT2G36250.2"; exon_number "7"; FPKM "0.0000000000"; frac "0.000000"; conf_lo "0.000000"; conf_hi "0.057081"; cov "0.000000";
Chr2	Cufflinks	transcript	15197471	15200603	253	-	.	gene_id "CUFF.7972"; transcript_id "CUFF.7972.3"; FPKM "3.8859238032"; frac "0.233764"; conf_lo "3.081252"; conf_hi "4.690596"; cov "20.274605"; full_read_support "yes";
Chr2	Cufflinks	exon	15197471	15197855	253	-	.	gene_id "CUFF.7972"; transcript_id "CUFF.7972.3"; exon_number "1"; FPKM "3.8859238032"; frac "0.233764"; conf_lo "3.081252"; conf_hi "4.690596"; cov "20.274605";
Chr2	Cufflinks	exon	15197938	15198030	253	-	.	gene_id "CUFF.7972"; transcript_id "CUFF.7972.3"; exon_number "2"; FPKM "3.8859238032"; frac "0.233764"; conf_lo "3.081252"; conf_hi "4.690596"; cov "20.274605";
Chr2	Cufflinks	exon	15198233	15198360	253	-	.	gene_id "CUFF.7972"; transcript_id "CUFF.7972.3"; exon_number "3"; FPKM "3.8859238032"; frac "0.233764"; conf_lo "3.081252"; conf_hi "4.690596"; cov "20.274605";
Chr2	Cufflinks	exon	15198662	15198749	253	-	.	gene_id "CUFF.7972"; transcript_id "CUFF.7972.3"; exon_number "4"; FPKM "3.8859238032"; frac "0.233764"; conf_lo "3.081252"; conf_hi "4.690596"; cov "20.274605";
Chr2	Cufflinks	exon	15198835	15199134	253	-	.	gene_id "CUFF.7972"; transcript_id "CUFF.7972.3"; exon_number "5"; FPKM "3.8859238032"; frac "0.233764"; conf_lo "3.081252"; conf_hi "4.690596"; cov "20.274605";
Chr2	Cufflinks	exon	15199300	15200603	253	-	.	gene_id "CUFF.7972"; transcript_id "CUFF.7972.3"; exon_number "6"; FPKM "3.8859238032"; frac "0.233764"; conf_lo "3.081252"; conf_hi "4.690596"; cov "20.274605";
Chr2	Cufflinks	transcript	15201402	15201728	1	-	.	gene_id "AT2G36255"; transcript_id "AT2G36255.1"; FPKM "0.0000000000"; frac "0.000000"; conf_lo "0.000000"; conf_hi "0.000000"; cov "0.000000"; full_read_support "no";
Chr2	Cufflinks	exon	15201402	15201580	1	-	.	gene_id "AT2G36255"; transcript_id "AT2G36255.1"; exon_number "1"; FPKM "0.0000000000"; frac "0.000000"; conf_lo "0.000000"; conf_hi "0.000000"; cov "0.000000";
Chr2	Cufflinks	exon	15201668	15201728	1	-	.	gene_id "AT2G36255"; transcript_id "AT2G36255.1"; exon_number "2"; FPKM "0.0000000000"; frac "0.000000"; conf_lo "0.000000"; conf_hi "0.000000"; cov "0.000000";
Chr2	Cufflinks	transcript	15202646	15203703	1	+	.	gene_id "CUFF.7973"; transcript_id "AT2G36260.1"; FPKM "0.0000000000"; frac "0.000000"; conf_lo "0.000000"; conf_hi "0.000000"; cov "0.000000"; full_read_support "no";
Chr2	Cufflinks	exon	15202646	15202927	1	+	.	gene_id "CUFF.7973"; transcript_id "AT2G36260.1"; exon_number "1"; FPKM "0.0000000000"; frac "0.000000"; conf_lo "0.000000"; conf_hi "0.000000"; cov "0.000000";
Chr2	Cufflinks	exon	15203238	15203355	1	+	.	gene_id "CUFF.7973"; transcript_id "AT2G36260.1"; exon_number "2"; FPKM "0.0000000000"; frac "0.000000"; conf_lo "0.000000"; conf_hi "0.000000"; cov "0.000000";
Chr2	Cufflinks	exon	15203431	15203703	1	+	.	gene_id "CUFF.7973"; transcript_id "AT2G36260.1"; exon_number "3"; FPKM "0.0000000000"; frac "0.000000"; conf_lo "0.000000"; conf_hi "0.000000"; cov "0.000000";
Chr2	Cufflinks	transcript	15203904	15204146	1000	-	.	gene_id "AT2G36261"; transcript_id "AT2G36261.1"; FPKM "6.4207641912"; frac "1.000000"; conf_lo "0.000000"; conf_hi "13.898781"; cov "33.539679"; full_read_support "yes";
Chr2	Cufflinks	exon	15203904	15204146	1000	-	.	gene_id "AT2G36261"; transcript_id "AT2G36261.1"; exon_number "1"; FPKM "6.4207641912"; frac "1.000000"; conf_lo "0.000000"; conf_hi "13.898781"; cov "33.539679";
Chr2	Cufflinks	transcript	15204764	15207528	1	-	.	gene_id "CUFF.7974"; transcript_id "AT2G36270.1"; FPKM "0.0000000000"; frac "0.000000"; conf_lo "0.000000"; conf_hi "0.076306"; cov "0.000000"; full_read_support "no";
Chr2	Cufflinks	exon	15204764	15205075	1	-	.	gene_id "CUFF.7974"; transcript_id "AT2G36270.1"; exon_number "1"; FPKM "0.0000000000"; frac "0.000000"; conf_lo "0.000000"; conf_hi "0.076306"; cov "0.000000";
Chr2	Cufflinks	exon	15205170	15205199	1	-	.	gene_id "CUFF.7974"; transcript_id "AT2G36270.1"; exon_number "2"; FPKM "0.0000000000"; frac "0.000000"; conf_lo "0.000000"; conf_hi "0.076306"; cov "0.000000";
Chr2	Cufflinks	exon	15205288	15205359	1	-	.	gene_id "CUFF.7974"; transcript_id "AT2G36270.1"; exon_number "3"; FPKM "0.0000000000"; frac "0.000000"; conf_lo "0.000000"; conf_hi "0.076306"; cov "0.000000";
Chr2	Cufflinks	exon	15205441	15206578	1	-	.	gene_id "CUFF.7974"; transcript_id "AT2G36270.1"; exon_number "4"; FPKM "0.0000000000"; frac "0.000000"; conf_lo "0.000000"; conf_hi "0.076306"; cov "0.000000";
Chr2	Cufflinks	exon	15207361	15207528	1	-	.	gene_id "CUFF.7974"; transcript_id "AT2G36270.1"; exon_number "5"; FPKM "0.0000000000"; frac "0.000000"; conf_lo "0.000000"; conf_hi "0.076306"; cov "0.000000";
Chr2	Cufflinks	transcript	15204764	15207528	1000	-	.	gene_id "CUFF.7974"; transcript_id "CUFF.7974.2"; FPKM "0.4765265542"; frac "1.000000"; conf_lo "0.209121"; conf_hi "0.743932"; cov "2.489197"; full_read_support "no";
Chr2	Cufflinks	exon	15204764	15205359	1000	-	.	gene_id "CUFF.7974"; transcript_id "CUFF.7974.2"; exon_number "1"; FPKM "0.4765265542"; frac "1.000000"; conf_lo "0.209121"; conf_hi "0.743932"; cov "2.489197";
Chr2	Cufflinks	exon	15205441	15206578	1000	-	.	gene_id "CUFF.7974"; transcript_id "CUFF.7974.2"; exon_number "2"; FPKM "0.4765265542"; frac "1.000000"; conf_lo "0.209121"; conf_hi "0.743932"; cov "2.489197";
Chr2	Cufflinks	exon	15207361	15207528	1000	-	.	gene_id "CUFF.7974"; transcript_id "CUFF.7974.2"; exon_number "3"; FPKM "0.4765265542"; frac "1.000000"; conf_lo "0.209121"; conf_hi "0.743932"; cov "2.489197";
Chr2	Cufflinks	transcript	15208402	15208438	1	-	.	gene_id "AT2G36280"; transcript_id "AT2G36280.1"; FPKM "0.0000000000"; frac "0.000000"; conf_lo "0.000000"; conf_hi "0.000000"; cov "0.000000"; full_read_support "no";
Chr2	Cufflinks	exon	15208402	15208438	1	-	.	gene_id "AT2G36280"; transcript_id "AT2G36280.1"; exon_number "1"; FPKM "0.0000000000"; frac "0.000000"; conf_lo "0.000000"; conf_hi "0.000000"; cov "0.000000";
Chr2	Cufflinks	transcript	15208627	15210845	1000	-	.	gene_id "AT2G36290"; transcript_id "AT2G36290.1"; FPKM "13.3830019636"; frac "1.000000"; conf_lo "11.672227"; conf_hi "15.093777"; cov "69.879417"; full_read_support "yes";
Chr2	Cufflinks	exon	15208627	15209172	1000	-	.	gene_id "AT2G36290"; transcript_id "AT2G36290.1"; exon_number "1"; FPKM "13.3830019636"; frac "1.000000"; conf_lo "11.672227"; conf_hi "15.093777"; cov "69.879417";
Chr2	Cufflinks	exon	15209249	15209516	1000	-	.	gene_id "AT2G36290"; transcript_id "AT2G36290.1"; exon_number "2"; FPKM "13.3830019636"; frac "1.000000"; conf_lo "11.672227"; conf_hi "15.093777"; cov "69.879417";
Chr2	Cufflinks	exon	15209599	15209810	1000	-	.	gene_id "AT2G36290"; transcript_id "AT2G36290.1"; exon_number "3"; FPKM "13.3830019636"; frac "1.000000"; conf_lo "11.672227"; conf_hi "15.093777"; cov "69.879417";
Chr2	Cufflinks	exon	15209899	15210161	1000	-	.	gene_id "AT2G36290"; transcript_id "AT2G36290.1"; exon_number "4"; FPKM "13.3830019636"; frac "1.000000"; conf_lo "11.672227"; conf_hi "15.093777"; cov "69.879417";
Chr2	Cufflinks	exon	15210723	15210845	1000	-	.	gene_id "AT2G36290"; transcript_id "AT2G36290.1"; exon_number "5"; FPKM "13.3830019636"; frac "1.000000"; conf_lo "11.672227"; conf_hi "15.093777"; cov "69.879417";
Chr2	Cufflinks	transcript	15211718	15212269	1000	+	.	gene_id "AT2G36295"; transcript_id "AT2G36295.1"; FPKM "1.0215983665"; frac "1.000000"; conf_lo "0.187467"; conf_hi "1.855730"; cov "5.336449"; full_read_support "yes";
Chr2	Cufflinks	exon	15211718	15212269	1000	+	.	gene_id "AT2G36295"; transcript_id "AT2G36295.1"; exon_number "1"; FPKM "1.0215983665"; frac "1.000000"; conf_lo "0.187467"; conf_hi "1.855730"; cov "5.336449";
Chr2	Cufflinks	transcript	15213022	15214272	415	-	.	gene_id "CUFF.7975"; transcript_id "AT2G36300.1"; FPKM "3.4942865487"; frac "0.323338"; conf_lo "2.395228"; conf_hi "4.593345"; cov "18.222584"; full_read_support "yes";
Chr2	Cufflinks	exon	15213022	15214272	415	-	.	gene_id "CUFF.7975"; transcript_id "AT2G36300.1"; exon_number "1"; FPKM "3.4942865487"; frac "0.323338"; conf_lo "2.395228"; conf_hi "4.593345"; cov "18.222584";
Chr2	Cufflinks	transcript	15213190	15214305	1000	-	.	gene_id "CUFF.7975"; transcript_id "CUFF.7975.2"; FPKM "8.4079573038"; frac "0.676662"; conf_lo "6.741431"; conf_hi "10.074483"; cov "43.847207"; full_read_support "yes";
Chr2	Cufflinks	exon	15213190	15214305	1000	-	.	gene_id "CUFF.7975"; transcript_id "CUFF.7975.2"; exon_number "1"; FPKM "8.4079573038"; frac "0.676662"; conf_lo "6.741431"; conf_hi "10.074483"; cov "43.847207";
Chr2	Cufflinks	transcript	15214519	15216621	306	+	.	gene_id "CUFF.7976"; transcript_id "CUFF.7976.1"; FPKM "0.6775943107"; frac "0.251609"; conf_lo "0.172335"; conf_hi "1.182854"; cov "3.538792"; full_read_support "yes";
Chr2	Cufflinks	exon	15214519	15214816	306	+	.	gene_id "CUFF.7976"; transcript_id "CUFF.7976.1"; exon_number "1"; FPKM "0.6775943107"; frac "0.251609"; conf_lo "0.172335"; conf_hi "1.182854"; cov "3.538792";
Chr2	Cufflinks	exon	15215125	15215184	306	+	.	gene_id "CUFF.7976"; transcript_id "CUFF.7976.1"; exon_number "2"; FPKM "0.6775943107"; frac "0.251609"; conf_lo "0.172335"; conf_hi "1.182854"; cov "3.538792";
Chr2	Cufflinks	exon	15215270	15215476	306	+	.	gene_id "CUFF.7976"; transcript_id "CUFF.7976.1"; exon_number "3"; FPKM "0.6775943107"; frac "0.251609"; conf_lo "0.172335"; conf_hi "1.182854"; cov "3.538792";
Chr2	Cufflinks	exon	15215650	15215761	306	+	.	gene_id "CUFF.7976"; transcript_id "CUFF.7976.1"; exon_number "4"; FPKM "0.6775943107"; frac "0.251609"; conf_lo "0.172335"; conf_hi "1.182854"; cov "3.538792";
Chr2	Cufflinks	exon	15215864	15215935	306	+	.	gene_id "CUFF.7976"; transcript_id "CUFF.7976.1"; exon_number "5"; FPKM "0.6775943107"; frac "0.251609"; conf_lo "0.172335"; conf_hi "1.182854"; cov "3.538792";
Chr2	Cufflinks	exon	15216011	15216236	306	+	.	gene_id "CUFF.7976"; transcript_id "CUFF.7976.1"; exon_number "6"; FPKM "0.6775943107"; frac "0.251609"; conf_lo "0.172335"; conf_hi "1.182854"; cov "3.538792";
Chr2	Cufflinks	exon	15216316	15216621	306	+	.	gene_id "CUFF.7976"; transcript_id "CUFF.7976.1"; exon_number "7"; FPKM "0.6775943107"; frac "0.251609"; conf_lo "0.172335"; conf_hi "1.182854"; cov "3.538792";
Chr2	Cufflinks	transcript	15214519	15216612	1000	+	.	gene_id "CUFF.7976"; transcript_id "AT2G36305.1"; FPKM "2.2103001785"; frac "0.748391"; conf_lo "1.391829"; conf_hi "3.028771"; cov "11.543475"; full_read_support "yes";
Chr2	Cufflinks	exon	15214519	15214816	1000	+	.	gene_id "CUFF.7976"; transcript_id "AT2G36305.1"; exon_number "1"; FPKM "2.2103001785"; frac "0.748391"; conf_lo "1.391829"; conf_hi "3.028771"; cov "11.543475";
Chr2	Cufflinks	exon	15215125	15215184	1000	+	.	gene_id "CUFF.7976"; transcript_id "AT2G36305.1"; exon_number "2"; FPKM "2.2103001785"; frac "0.748391"; conf_lo "1.391829"; conf_hi "3.028771"; cov "11.543475";
Chr2	Cufflinks	exon	15215270	15215476	1000	+	.	gene_id "CUFF.7976"; transcript_id "AT2G36305.1"; exon_number "3"; FPKM "2.2103001785"; frac "0.748391"; conf_lo "1.391829"; conf_hi "3.028771"; cov "11.543475";
Chr2	Cufflinks	exon	15215650	15215761	1000	+	.	gene_id "CUFF.7976"; transcript_id "AT2G36305.1"; exon_number "4"; FPKM "2.2103001785"; frac "0.748391"; conf_lo "1.391829"; conf_hi "3.028771"; cov "11.543475";
Chr2	Cufflinks	exon	15215864	15215935	1000	+	.	gene_id "CUFF.7976"; transcript_id "AT2G36305.1"; exon_number "5"; FPKM "2.2103001785"; frac "0.748391"; conf_lo "1.391829"; conf_hi "3.028771"; cov "11.543475";
Chr2	Cufflinks	exon	15216011	15216073	1000	+	.	gene_id "CUFF.7976"; transcript_id "AT2G36305.1"; exon_number "6"; FPKM "2.2103001785"; frac "0.748391"; conf_lo "1.391829"; conf_hi "3.028771"; cov "11.543475";
Chr2	Cufflinks	exon	15216159	15216236	1000	+	.	gene_id "CUFF.7976"; transcript_id "AT2G36305.1"; exon_number "7"; FPKM "2.2103001785"; frac "0.748391"; conf_lo "1.391829"; conf_hi "3.028771"; cov "11.543475";
Chr2	Cufflinks	exon	15216316	15216612	1000	+	.	gene_id "CUFF.7976"; transcript_id "AT2G36305.1"; exon_number "8"; FPKM "2.2103001785"; frac "0.748391"; conf_lo "1.391829"; conf_hi "3.028771"; cov "11.543475";
Chr2	Cufflinks	transcript	15218040	15219415	1000	-	.	gene_id "AT2G36307"; transcript_id "AT2G36307.1"; FPKM "2.2210780838"; frac "1.000000"; conf_lo "1.200539"; conf_hi "3.241617"; cov "11.593942"; full_read_support "yes";
Chr2	Cufflinks	exon	15218040	15218654	1000	-	.	gene_id "AT2G36307"; transcript_id "AT2G36307.1"; exon_number "1"; FPKM "2.2210780838"; frac "1.000000"; conf_lo "1.200539"; conf_hi "3.241617"; cov "11.593942";
Chr2	Cufflinks	exon	15219325	15219415	1000	-	.	gene_id "AT2G36307"; transcript_id "AT2G36307.1"; exon_number "2"; FPKM "2.2210780838"; frac "1.000000"; conf_lo "1.200539"; conf_hi "3.241617"; cov "11.593942";
Chr2	Cufflinks	transcript	15224497	15226872	1000	-	.	gene_id "CUFF.7977"; transcript_id "AT2G36310.1"; FPKM "7.5003864966"; frac "0.873222"; conf_lo "6.213477"; conf_hi "8.787296"; cov "39.158640"; full_read_support "yes";
Chr2	Cufflinks	exon	15224497	15224800	1000	-	.	gene_id "CUFF.7977"; transcript_id "AT2G36310.1"; exon_number "1"; FPKM "7.5003864966"; frac "0.873222"; conf_lo "6.213477"; conf_hi "8.787296"; cov "39.158640";
Chr2	Cufflinks	exon	15224885	15225020	1000	-	.	gene_id "CUFF.7977"; transcript_id "AT2G36310.1"; exon_number "2"; FPKM "7.5003864966"; frac "0.873222"; conf_lo "6.213477"; conf_hi "8.787296"; cov "39.158640";
Chr2	Cufflinks	exon	15225102	15225209	1000	-	.	gene_id "CUFF.7977"; transcript_id "AT2G36310.1"; exon_number "3"; FPKM "7.5003864966"; frac "0.873222"; conf_lo "6.213477"; conf_hi "8.787296"; cov "39.158640";
Chr2	Cufflinks	exon	15225301	15225397	1000	-	.	gene_id "CUFF.7977"; transcript_id "AT2G36310.1"; exon_number "4"; FPKM "7.5003864966"; frac "0.873222"; conf_lo "6.213477"; conf_hi "8.787296"; cov "39.158640";
Chr2	Cufflinks	exon	15225487	15225591	1000	-	.	gene_id "CUFF.7977"; transcript_id "AT2G36310.1"; exon_number "5"; FPKM "7.5003864966"; frac "0.873222"; conf_lo "6.213477"; conf_hi "8.787296"; cov "39.158640";
Chr2	Cufflinks	exon	15225672	15225854	1000	-	.	gene_id "CUFF.7977"; transcript_id "AT2G36310.1"; exon_number "6"; FPKM "7.5003864966"; frac "0.873222"; conf_lo "6.213477"; conf_hi "8.787296"; cov "39.158640";
Chr2	Cufflinks	exon	15225991	15226050	1000	-	.	gene_id "CUFF.7977"; transcript_id "AT2G36310.1"; exon_number "7"; FPKM "7.5003864966"; frac "0.873222"; conf_lo "6.213477"; conf_hi "8.787296"; cov "39.158640";
Chr2	Cufflinks	exon	15226146	15226261	1000	-	.	gene_id "CUFF.7977"; transcript_id "AT2G36310.1"; exon_number "8"; FPKM "7.5003864966"; frac "0.873222"; conf_lo "6.213477"; conf_hi "8.787296"; cov "39.158640";
Chr2	Cufflinks	exon	15226537	15226872	1000	-	.	gene_id "CUFF.7977"; transcript_id "AT2G36310.1"; exon_number "9"; FPKM "7.5003864966"; frac "0.873222"; conf_lo "6.213477"; conf_hi "8.787296"; cov "39.158640";
Chr2	Cufflinks	transcript	15224752	15226885	165	-	.	gene_id "CUFF.7977"; transcript_id "CUFF.7977.2"; FPKM "1.2435926424"; frac "0.126778"; conf_lo "0.553408"; conf_hi "1.933778"; cov "6.492652"; full_read_support "yes";
Chr2	Cufflinks	exon	15224752	15224800	165	-	.	gene_id "CUFF.7977"; transcript_id "CUFF.7977.2"; exon_number "1"; FPKM "1.2435926424"; frac "0.126778"; conf_lo "0.553408"; conf_hi "1.933778"; cov "6.492652";
Chr2	Cufflinks	exon	15224885	15225020	165	-	.	gene_id "CUFF.7977"; transcript_id "CUFF.7977.2"; exon_number "2"; FPKM "1.2435926424"; frac "0.126778"; conf_lo "0.553408"; conf_hi "1.933778"; cov "6.492652";
Chr2	Cufflinks	exon	15225102	15225209	165	-	.	gene_id "CUFF.7977"; transcript_id "CUFF.7977.2"; exon_number "3"; FPKM "1.2435926424"; frac "0.126778"; conf_lo "0.553408"; conf_hi "1.933778"; cov "6.492652";
Chr2	Cufflinks	exon	15225301	15225591	165	-	.	gene_id "CUFF.7977"; transcript_id "CUFF.7977.2"; exon_number "4"; FPKM "1.2435926424"; frac "0.126778"; conf_lo "0.553408"; conf_hi "1.933778"; cov "6.492652";
Chr2	Cufflinks	exon	15225672	15225854	165	-	.	gene_id "CUFF.7977"; transcript_id "CUFF.7977.2"; exon_number "5"; FPKM "1.2435926424"; frac "0.126778"; conf_lo "0.553408"; conf_hi "1.933778"; cov "6.492652";
Chr2	Cufflinks	exon	15225991	15226050	165	-	.	gene_id "CUFF.7977"; transcript_id "CUFF.7977.2"; exon_number "6"; FPKM "1.2435926424"; frac "0.126778"; conf_lo "0.553408"; conf_hi "1.933778"; cov "6.492652";
Chr2	Cufflinks	exon	15226146	15226261	165	-	.	gene_id "CUFF.7977"; transcript_id "CUFF.7977.2"; exon_number "7"; FPKM "1.2435926424"; frac "0.126778"; conf_lo "0.553408"; conf_hi "1.933778"; cov "6.492652";
Chr2	Cufflinks	exon	15226537	15226885	165	-	.	gene_id "CUFF.7977"; transcript_id "CUFF.7977.2"; exon_number "8"; FPKM "1.2435926424"; frac "0.126778"; conf_lo "0.553408"; conf_hi "1.933778"; cov "6.492652";
Chr2	Cufflinks	transcript	15228788	15230496	524	+	.	gene_id "CUFF.7978"; transcript_id "AT2G36320.1"; FPKM "13.9215056041"; frac "0.649506"; conf_lo "12.176729"; conf_hi "15.666283"; cov "72.652766"; full_read_support "yes";
Chr2	Cufflinks	exon	15228788	15229157	524	+	.	gene_id "CUFF.7978"; transcript_id "AT2G36320.1"; exon_number "1"; FPKM "13.9215056041"; frac "0.649506"; conf_lo "12.176729"; conf_hi "15.666283"; cov "72.652766";
Chr2	Cufflinks	exon	15229334	15230496	524	+	.	gene_id "CUFF.7978"; transcript_id "AT2G36320.1"; exon_number "2"; FPKM "13.9215056041"; frac "0.649506"; conf_lo "12.176729"; conf_hi "15.666283"; cov "72.652766";
Chr2	Cufflinks	transcript	15229222	15229809	1000	+	.	gene_id "CUFF.7978"; transcript_id "CUFF.7978.2"; FPKM "26.5304577268"; frac "0.350494"; conf_lo "21.956149"; conf_hi "31.104767"; cov "138.455652"; full_read_support "yes";
Chr2	Cufflinks	exon	15229222	15229809	1000	+	.	gene_id "CUFF.7978"; transcript_id "CUFF.7978.2"; exon_number "1"; FPKM "26.5304577268"; frac "0.350494"; conf_lo "21.956149"; conf_hi "31.104767"; cov "138.455652";
Chr2	Cufflinks	transcript	15231393	15233281	1	+	.	gene_id "AT2G36325"; transcript_id "AT2G36325.1"; FPKM "0.0000000000"; frac "0.000000"; conf_lo "0.000000"; conf_hi "0.000000"; cov "0.000000"; full_read_support "no";
Chr2	Cufflinks	exon	15231393	15231466	1	+	.	gene_id "AT2G36325"; transcript_id "AT2G36325.1"; exon_number "1"; FPKM "0.0000000000"; frac "0.000000"; conf_lo "0.000000"; conf_hi "0.000000"; cov "0.000000";
Chr2	Cufflinks	exon	15231604	15231831	1	+	.	gene_id "AT2G36325"; transcript_id "AT2G36325.1"; exon_number "2"; FPKM "0.0000000000"; frac "0.000000"; conf_lo "0.000000"; conf_hi "0.000000"; cov "0.000000";
Chr2	Cufflinks	exon	15232190	15232470	1	+	.	gene_id "AT2G36325"; transcript_id "AT2G36325.1"; exon_number "3"; FPKM "0.0000000000"; frac "0.000000"; conf_lo "0.000000"; conf_hi "0.000000"; cov "0.000000";
Chr2	Cufflinks	exon	15232595	15232895	1	+	.	gene_id "AT2G36325"; transcript_id "AT2G36325.1"; exon_number "4"; FPKM "0.0000000000"; frac "0.000000"; conf_lo "0.000000"; conf_hi "0.000000"; cov "0.000000";
Chr2	Cufflinks	exon	15233022	15233281	1	+	.	gene_id "AT2G36325"; transcript_id "AT2G36325.1"; exon_number "5"; FPKM "0.0000000000"; frac "0.000000"; conf_lo "0.000000"; conf_hi "0.000000"; cov "0.000000";
Chr2	Cufflinks	transcript	15233522	15235453	1000	+	.	gene_id "CUFF.7979"; transcript_id "AT2G36330.1"; FPKM "2.9659133904"; frac "0.294725"; conf_lo "1.983349"; conf_hi "3.948478"; cov "15.488854"; full_read_support "yes";
Chr2	Cufflinks	exon	15233522	15234140	1000	+	.	gene_id "CUFF.7979"; transcript_id "AT2G36330.1"; exon_number "1"; FPKM "2.9659133904"; frac "0.294725"; conf_lo "1.983349"; conf_hi "3.948478"; cov "15.488854";
Chr2	Cufflinks	exon	15234537	15234672	1000	+	.	gene_id "CUFF.7979"; transcript_id "AT2G36330.1"; exon_number "2"; FPKM "2.9659133904"; frac "0.294725"; conf_lo "1.983349"; conf_hi "3.948478"; cov "15.488854";
Chr2	Cufflinks	exon	15235104	15235453	1000	+	.	gene_id "CUFF.7979"; transcript_id "AT2G36330.1"; exon_number "3"; FPKM "2.9659133904"; frac "0.294725"; conf_lo "1.983349"; conf_hi "3.948478"; cov "15.488854";
Chr2	Cufflinks	transcript	15233522	15237802	259	+	.	gene_id "CUFF.7979"; transcript_id "CUFF.7979.2"; FPKM "0.7696075116"; frac "0.252487"; conf_lo "0.469441"; conf_hi "1.069774"; cov "4.019112"; full_read_support "no";
Chr2	Cufflinks	exon	15233522	15234140	259	+	.	gene_id "CUFF.7979"; transcript_id "CUFF.7979.2"; exon_number "1"; FPKM "0.7696075116"; frac "0.252487"; conf_lo "0.469441"; conf_hi "1.069774"; cov "4.019112";
Chr2	Cufflinks	exon	15234537	15234672	259	+	.	gene_id "CUFF.7979"; transcript_id "CUFF.7979.2"; exon_number "2"; FPKM "0.7696075116"; frac "0.252487"; conf_lo "0.469441"; conf_hi "1.069774"; cov "4.019112";
Chr2	Cufflinks	exon	15235104	15236076	259	+	.	gene_id "CUFF.7979"; transcript_id "CUFF.7979.2"; exon_number "3"; FPKM "0.7696075116"; frac "0.252487"; conf_lo "0.469441"; conf_hi "1.069774"; cov "4.019112";
Chr2	Cufflinks	exon	15236166	15236453	259	+	.	gene_id "CUFF.7979"; transcript_id "CUFF.7979.2"; exon_number "4"; FPKM "0.7696075116"; frac "0.252487"; conf_lo "0.469441"; conf_hi "1.069774"; cov "4.019112";
Chr2	Cufflinks	exon	15236541	15236678	259	+	.	gene_id "CUFF.7979"; transcript_id "CUFF.7979.2"; exon_number "5"; FPKM "0.7696075116"; frac "0.252487"; conf_lo "0.469441"; conf_hi "1.069774"; cov "4.019112";
Chr2	Cufflinks	exon	15236803	15237802	259	+	.	gene_id "CUFF.7979"; transcript_id "CUFF.7979.2"; exon_number "6"; FPKM "0.7696075116"; frac "0.252487"; conf_lo "0.469441"; conf_hi "1.069774"; cov "4.019112";
Chr2	Cufflinks	transcript	15235723	15237728	973	+	.	gene_id "CUFF.7979"; transcript_id "AT2G36340.1"; FPKM "2.8887636900"; frac "0.452789"; conf_lo "2.124057"; conf_hi "3.653471"; cov "15.085956"; full_read_support "yes";
Chr2	Cufflinks	exon	15235723	15236076	973	+	.	gene_id "CUFF.7979"; transcript_id "AT2G36340.1"; exon_number "1"; FPKM "2.8887636900"; frac "0.452789"; conf_lo "2.124057"; conf_hi "3.653471"; cov "15.085956";
Chr2	Cufflinks	exon	15236166	15236453	973	+	.	gene_id "CUFF.7979"; transcript_id "AT2G36340.1"; exon_number "2"; FPKM "2.8887636900"; frac "0.452789"; conf_lo "2.124057"; conf_hi "3.653471"; cov "15.085956";
Chr2	Cufflinks	exon	15236541	15236678	973	+	.	gene_id "CUFF.7979"; transcript_id "AT2G36340.1"; exon_number "3"; FPKM "2.8887636900"; frac "0.452789"; conf_lo "2.124057"; conf_hi "3.653471"; cov "15.085956";
Chr2	Cufflinks	exon	15236803	15236910	973	+	.	gene_id "CUFF.7979"; transcript_id "AT2G36340.1"; exon_number "4"; FPKM "2.8887636900"; frac "0.452789"; conf_lo "2.124057"; conf_hi "3.653471"; cov "15.085956";
Chr2	Cufflinks	exon	15236998	15237728	973	+	.	gene_id "CUFF.7979"; transcript_id "AT2G36340.1"; exon_number "5"; FPKM "2.8887636900"; frac "0.452789"; conf_lo "2.124057"; conf_hi "3.653471"; cov "15.085956";
Chr2	Cufflinks	transcript	15238093	15241923	1000	+	.	gene_id "AT2G36350"; transcript_id "AT2G36350.1"; FPKM "5.7484503984"; frac "1.000000"; conf_lo "5.029196"; conf_hi "6.467705"; cov "30.009780"; full_read_support "yes";
Chr2	Cufflinks	exon	15238093	15238214	1000	+	.	gene_id "AT2G36350"; transcript_id "AT2G36350.1"; exon_number "1"; FPKM "5.7484503984"; frac "1.000000"; conf_lo "5.029196"; conf_hi "6.467705"; cov "30.009780";
Chr2	Cufflinks	exon	15238792	15240887	1000	+	.	gene_id "AT2G36350"; transcript_id "AT2G36350.1"; exon_number "2"; FPKM "5.7484503984"; frac "1.000000"; conf_lo "5.029196"; conf_hi "6.467705"; cov "30.009780";
Chr2	Cufflinks	exon	15241000	15241923	1000	+	.	gene_id "AT2G36350"; transcript_id "AT2G36350.1"; exon_number "3"; FPKM "5.7484503984"; frac "1.000000"; conf_lo "5.029196"; conf_hi "6.467705"; cov "30.009780";
Chr2	Cufflinks	transcript	15242376	15243431	1	+	.	gene_id "AT2G36355"; transcript_id "AT2G36355.1"; FPKM "0.0000000000"; frac "0.000000"; conf_lo "0.000000"; conf_hi "0.238655"; cov "0.000000"; full_read_support "yes";
Chr2	Cufflinks	exon	15242376	15242649	1	+	.	gene_id "AT2G36355"; transcript_id "AT2G36355.1"; exon_number "1"; FPKM "0.0000000000"; frac "0.000000"; conf_lo "0.000000"; conf_hi "0.238655"; cov "0.000000";
Chr2	Cufflinks	exon	15242811	15242921	1	+	.	gene_id "AT2G36355"; transcript_id "AT2G36355.1"; exon_number "2"; FPKM "0.0000000000"; frac "0.000000"; conf_lo "0.000000"; conf_hi "0.238655"; cov "0.000000";
Chr2	Cufflinks	exon	15243022	15243102	1	+	.	gene_id "AT2G36355"; transcript_id "AT2G36355.1"; exon_number "3"; FPKM "0.0000000000"; frac "0.000000"; conf_lo "0.000000"; conf_hi "0.238655"; cov "0.000000";
Chr2	Cufflinks	exon	15243202	15243431	1	+	.	gene_id "AT2G36355"; transcript_id "AT2G36355.1"; exon_number "4"; FPKM "0.0000000000"; frac "0.000000"; conf_lo "0.000000"; conf_hi "0.238655"; cov "0.000000";
Chr2	Cufflinks	transcript	15242603	15243373	1	+	.	gene_id "AT2G36355"; transcript_id "AT2G36355.3"; FPKM "0.0000000000"; frac "0.000000"; conf_lo "0.000000"; conf_hi "0.606262"; cov "0.000000"; full_read_support "no";
Chr2	Cufflinks	exon	15242603	15242649	1	+	.	gene_id "AT2G36355"; transcript_id "AT2G36355.3"; exon_number "1"; FPKM "0.0000000000"; frac "0.000000"; conf_lo "0.000000"; conf_hi "0.606262"; cov "0.000000";
Chr2	Cufflinks	exon	15242818	15242921	1	+	.	gene_id "AT2G36355"; transcript_id "AT2G36355.3"; exon_number "2"; FPKM "0.0000000000"; frac "0.000000"; conf_lo "0.000000"; conf_hi "0.606262"; cov "0.000000";
Chr2	Cufflinks	exon	15243022	15243102	1	+	.	gene_id "AT2G36355"; transcript_id "AT2G36355.3"; exon_number "3"; FPKM "0.0000000000"; frac "0.000000"; conf_lo "0.000000"; conf_hi "0.606262"; cov "0.000000";
Chr2	Cufflinks	exon	15243202	15243373	1	+	.	gene_id "AT2G36355"; transcript_id "AT2G36355.3"; exon_number "4"; FPKM "0.0000000000"; frac "0.000000"; conf_lo "0.000000"; conf_hi "0.606262"; cov "0.000000";
Chr2	Cufflinks	transcript	15242604	15243492	1	+	.	gene_id "AT2G36355"; transcript_id "AT2G36355.2"; FPKM "0.0000000000"; frac "0.000000"; conf_lo "0.000000"; conf_hi "0.241668"; cov "0.000000"; full_read_support "yes";
Chr2	Cufflinks	exon	15242604	15242921	1	+	.	gene_id "AT2G36355"; transcript_id "AT2G36355.2"; exon_number "1"; FPKM "0.0000000000"; frac "0.000000"; conf_lo "0.000000"; conf_hi "0.241668"; cov "0.000000";
Chr2	Cufflinks	exon	15243022	15243102	1	+	.	gene_id "AT2G36355"; transcript_id "AT2G36355.2"; exon_number "2"; FPKM "0.0000000000"; frac "0.000000"; conf_lo "0.000000"; conf_hi "0.241668"; cov "0.000000";
Chr2	Cufflinks	exon	15243202	15243492	1	+	.	gene_id "AT2G36355"; transcript_id "AT2G36355.2"; exon_number "3"; FPKM "0.0000000000"; frac "0.000000"; conf_lo "0.000000"; conf_hi "0.241668"; cov "0.000000";
Chr2	Cufflinks	transcript	15242876	15247627	127	-	.	gene_id "CUFF.7980"; transcript_id "CUFF.7980.1"; FPKM "0.6843460439"; frac "0.139166"; conf_lo "0.364557"; conf_hi "1.004135"; cov "3.573231"; full_read_support "no";
Chr2	Cufflinks	exon	15242876	15243208	127	-	.	gene_id "CUFF.7980"; transcript_id "CUFF.7980.1"; exon_number "1"; FPKM "0.6843460439"; frac "0.139166"; conf_lo "0.364557"; conf_hi "1.004135"; cov "3.573231";
Chr2	Cufflinks	exon	15243287	15243517	127	-	.	gene_id "CUFF.7980"; transcript_id "CUFF.7980.1"; exon_number "2"; FPKM "0.6843460439"; frac "0.139166"; conf_lo "0.364557"; conf_hi "1.004135"; cov "3.573231";
Chr2	Cufflinks	exon	15243867	15243951	127	-	.	gene_id "CUFF.7980"; transcript_id "CUFF.7980.1"; exon_number "3"; FPKM "0.6843460439"; frac "0.139166"; conf_lo "0.364557"; conf_hi "1.004135"; cov "3.573231";
Chr2	Cufflinks	exon	15244116	15244659	127	-	.	gene_id "CUFF.7980"; transcript_id "CUFF.7980.1"; exon_number "4"; FPKM "0.6843460439"; frac "0.139166"; conf_lo "0.364557"; conf_hi "1.004135"; cov "3.573231";
Chr2	Cufflinks	exon	15245062	15245214	127	-	.	gene_id "CUFF.7980"; transcript_id "CUFF.7980.1"; exon_number "5"; FPKM "0.6843460439"; frac "0.139166"; conf_lo "0.364557"; conf_hi "1.004135"; cov "3.573231";
Chr2	Cufflinks	exon	15245375	15245459	127	-	.	gene_id "CUFF.7980"; transcript_id "CUFF.7980.1"; exon_number "6"; FPKM "0.6843460439"; frac "0.139166"; conf_lo "0.364557"; conf_hi "1.004135"; cov "3.573231";
Chr2	Cufflinks	exon	15245591	15245682	127	-	.	gene_id "CUFF.7980"; transcript_id "CUFF.7980.1"; exon_number "7"; FPKM "0.6843460439"; frac "0.139166"; conf_lo "0.364557"; conf_hi "1.004135"; cov "3.573231";
Chr2	Cufflinks	exon	15245793	15245860	127	-	.	gene_id "CUFF.7980"; transcript_id "CUFF.7980.1"; exon_number "8"; FPKM "0.6843460439"; frac "0.139166"; conf_lo "0.364557"; conf_hi "1.004135"; cov "3.573231";
Chr2	Cufflinks	exon	15246319	15246415	127	-	.	gene_id "CUFF.7980"; transcript_id "CUFF.7980.1"; exon_number "9"; FPKM "0.6843460439"; frac "0.139166"; conf_lo "0.364557"; conf_hi "1.004135"; cov "3.573231";
Chr2	Cufflinks	exon	15246504	15246559	127	-	.	gene_id "CUFF.7980"; transcript_id "CUFF.7980.1"; exon_number "10"; FPKM "0.6843460439"; frac "0.139166"; conf_lo "0.364557"; conf_hi "1.004135"; cov "3.573231";
Chr2	Cufflinks	exon	15246647	15246886	127	-	.	gene_id "CUFF.7980"; transcript_id "CUFF.7980.1"; exon_number "11"; FPKM "0.6843460439"; frac "0.139166"; conf_lo "0.364557"; conf_hi "1.004135"; cov "3.573231";
Chr2	Cufflinks	exon	15246975	15247113	127	-	.	gene_id "CUFF.7980"; transcript_id "CUFF.7980.1"; exon_number "12"; FPKM "0.6843460439"; frac "0.139166"; conf_lo "0.364557"; conf_hi "1.004135"; cov "3.573231";
Chr2	Cufflinks	exon	15247296	15247393	127	-	.	gene_id "CUFF.7980"; transcript_id "CUFF.7980.1"; exon_number "13"; FPKM "0.6843460439"; frac "0.139166"; conf_lo "0.364557"; conf_hi "1.004135"; cov "3.573231";
Chr2	Cufflinks	exon	15247462	15247627	127	-	.	gene_id "CUFF.7980"; transcript_id "CUFF.7980.1"; exon_number "14"; FPKM "0.6843460439"; frac "0.139166"; conf_lo "0.364557"; conf_hi "1.004135"; cov "3.573231";
Chr2	Cufflinks	transcript	15242904	15247615	1000	-	.	gene_id "CUFF.7980"; transcript_id "AT2G36360.1"; FPKM "5.3516157857"; frac "0.860834"; conf_lo "4.447325"; conf_hi "6.255906"; cov "27.942823"; full_read_support "yes";
Chr2	Cufflinks	exon	15242904	15243208	1000	-	.	gene_id "CUFF.7980"; transcript_id "AT2G36360.1"; exon_number "1"; FPKM "5.3516157857"; frac "0.860834"; conf_lo "4.447325"; conf_hi "6.255906"; cov "27.942823";
Chr2	Cufflinks	exon	15243416	15243517	1000	-	.	gene_id "CUFF.7980"; transcript_id "AT2G36360.1"; exon_number "2"; FPKM "5.3516157857"; frac "0.860834"; conf_lo "4.447325"; conf_hi "6.255906"; cov "27.942823";
Chr2	Cufflinks	exon	15243867	15243951	1000	-	.	gene_id "CUFF.7980"; transcript_id "AT2G36360.1"; exon_number "3"; FPKM "5.3516157857"; frac "0.860834"; conf_lo "4.447325"; conf_hi "6.255906"; cov "27.942823";
Chr2	Cufflinks	exon	15244116	15244231	1000	-	.	gene_id "CUFF.7980"; transcript_id "AT2G36360.1"; exon_number "4"; FPKM "5.3516157857"; frac "0.860834"; conf_lo "4.447325"; conf_hi "6.255906"; cov "27.942823";
Chr2	Cufflinks	exon	15244304	15244477	1000	-	.	gene_id "CUFF.7980"; transcript_id "AT2G36360.1"; exon_number "5"; FPKM "5.3516157857"; frac "0.860834"; conf_lo "4.447325"; conf_hi "6.255906"; cov "27.942823";
Chr2	Cufflinks	exon	15244577	15244659	1000	-	.	gene_id "CUFF.7980"; transcript_id "AT2G36360.1"; exon_number "6"; FPKM "5.3516157857"; frac "0.860834"; conf_lo "4.447325"; conf_hi "6.255906"; cov "27.942823";
Chr2	Cufflinks	exon	15245062	15245214	1000	-	.	gene_id "CUFF.7980"; transcript_id "AT2G36360.1"; exon_number "7"; FPKM "5.3516157857"; frac "0.860834"; conf_lo "4.447325"; conf_hi "6.255906"; cov "27.942823";
Chr2	Cufflinks	exon	15245375	15245459	1000	-	.	gene_id "CUFF.7980"; transcript_id "AT2G36360.1"; exon_number "8"; FPKM "5.3516157857"; frac "0.860834"; conf_lo "4.447325"; conf_hi "6.255906"; cov "27.942823";
Chr2	Cufflinks	exon	15245591	15245682	1000	-	.	gene_id "CUFF.7980"; transcript_id "AT2G36360.1"; exon_number "9"; FPKM "5.3516157857"; frac "0.860834"; conf_lo "4.447325"; conf_hi "6.255906"; cov "27.942823";
Chr2	Cufflinks	exon	15245793	15245849	1000	-	.	gene_id "CUFF.7980"; transcript_id "AT2G36360.1"; exon_number "10"; FPKM "5.3516157857"; frac "0.860834"; conf_lo "4.447325"; conf_hi "6.255906"; cov "27.942823";
Chr2	Cufflinks	exon	15246308	15246415	1000	-	.	gene_id "CUFF.7980"; transcript_id "AT2G36360.1"; exon_number "11"; FPKM "5.3516157857"; frac "0.860834"; conf_lo "4.447325"; conf_hi "6.255906"; cov "27.942823";
Chr2	Cufflinks	exon	15246504	15246559	1000	-	.	gene_id "CUFF.7980"; transcript_id "AT2G36360.1"; exon_number "12"; FPKM "5.3516157857"; frac "0.860834"; conf_lo "4.447325"; conf_hi "6.255906"; cov "27.942823";
Chr2	Cufflinks	exon	15246647	15246743	1000	-	.	gene_id "CUFF.7980"; transcript_id "AT2G36360.1"; exon_number "13"; FPKM "5.3516157857"; frac "0.860834"; conf_lo "4.447325"; conf_hi "6.255906"; cov "27.942823";
Chr2	Cufflinks	exon	15246858	15246886	1000	-	.	gene_id "CUFF.7980"; transcript_id "AT2G36360.1"; exon_number "14"; FPKM "5.3516157857"; frac "0.860834"; conf_lo "4.447325"; conf_hi "6.255906"; cov "27.942823";
Chr2	Cufflinks	exon	15246975	15247113	1000	-	.	gene_id "CUFF.7980"; transcript_id "AT2G36360.1"; exon_number "15"; FPKM "5.3516157857"; frac "0.860834"; conf_lo "4.447325"; conf_hi "6.255906"; cov "27.942823";
Chr2	Cufflinks	exon	15247296	15247393	1000	-	.	gene_id "CUFF.7980"; transcript_id "AT2G36360.1"; exon_number "16"; FPKM "5.3516157857"; frac "0.860834"; conf_lo "4.447325"; conf_hi "6.255906"; cov "27.942823";
Chr2	Cufflinks	exon	15247462	15247615	1000	-	.	gene_id "CUFF.7980"; transcript_id "AT2G36360.1"; exon_number "17"; FPKM "5.3516157857"; frac "0.860834"; conf_lo "4.447325"; conf_hi "6.255906"; cov "27.942823";
Chr2	Cufflinks	transcript	15242904	15247615	1	-	.	gene_id "CUFF.7980"; transcript_id "AT2G36360.2"; FPKM "0.0000000000"; frac "0.000000"; conf_lo "0.000000"; conf_hi "0.062179"; cov "0.000000"; full_read_support "no";
Chr2	Cufflinks	exon	15242904	15243208	1	-	.	gene_id "CUFF.7980"; transcript_id "AT2G36360.2"; exon_number "1"; FPKM "0.0000000000"; frac "0.000000"; conf_lo "0.000000"; conf_hi "0.062179"; cov "0.000000";
Chr2	Cufflinks	exon	15243287	15243517	1	-	.	gene_id "CUFF.7980"; transcript_id "AT2G36360.2"; exon_number "2"; FPKM "0.0000000000"; frac "0.000000"; conf_lo "0.000000"; conf_hi "0.062179"; cov "0.000000";
Chr2	Cufflinks	exon	15243867	15243951	1	-	.	gene_id "CUFF.7980"; transcript_id "AT2G36360.2"; exon_number "3"; FPKM "0.0000000000"; frac "0.000000"; conf_lo "0.000000"; conf_hi "0.062179"; cov "0.000000";
Chr2	Cufflinks	exon	15244116	15244231	1	-	.	gene_id "CUFF.7980"; transcript_id "AT2G36360.2"; exon_number "4"; FPKM "0.0000000000"; frac "0.000000"; conf_lo "0.000000"; conf_hi "0.062179"; cov "0.000000";
Chr2	Cufflinks	exon	15244304	15244477	1	-	.	gene_id "CUFF.7980"; transcript_id "AT2G36360.2"; exon_number "5"; FPKM "0.0000000000"; frac "0.000000"; conf_lo "0.000000"; conf_hi "0.062179"; cov "0.000000";
Chr2	Cufflinks	exon	15244577	15244659	1	-	.	gene_id "CUFF.7980"; transcript_id "AT2G36360.2"; exon_number "6"; FPKM "0.0000000000"; frac "0.000000"; conf_lo "0.000000"; conf_hi "0.062179"; cov "0.000000";
Chr2	Cufflinks	exon	15245062	15245214	1	-	.	gene_id "CUFF.7980"; transcript_id "AT2G36360.2"; exon_number "7"; FPKM "0.0000000000"; frac "0.000000"; conf_lo "0.000000"; conf_hi "0.062179"; cov "0.000000";
Chr2	Cufflinks	exon	15245375	15245459	1	-	.	gene_id "CUFF.7980"; transcript_id "AT2G36360.2"; exon_number "8"; FPKM "0.0000000000"; frac "0.000000"; conf_lo "0.000000"; conf_hi "0.062179"; cov "0.000000";
Chr2	Cufflinks	exon	15245591	15245682	1	-	.	gene_id "CUFF.7980"; transcript_id "AT2G36360.2"; exon_number "9"; FPKM "0.0000000000"; frac "0.000000"; conf_lo "0.000000"; conf_hi "0.062179"; cov "0.000000";
Chr2	Cufflinks	exon	15245793	15245849	1	-	.	gene_id "CUFF.7980"; transcript_id "AT2G36360.2"; exon_number "10"; FPKM "0.0000000000"; frac "0.000000"; conf_lo "0.000000"; conf_hi "0.062179"; cov "0.000000";
Chr2	Cufflinks	exon	15246308	15246415	1	-	.	gene_id "CUFF.7980"; transcript_id "AT2G36360.2"; exon_number "11"; FPKM "0.0000000000"; frac "0.000000"; conf_lo "0.000000"; conf_hi "0.062179"; cov "0.000000";
Chr2	Cufflinks	exon	15246504	15246559	1	-	.	gene_id "CUFF.7980"; transcript_id "AT2G36360.2"; exon_number "12"; FPKM "0.0000000000"; frac "0.000000"; conf_lo "0.000000"; conf_hi "0.062179"; cov "0.000000";
Chr2	Cufflinks	exon	15246647	15246743	1	-	.	gene_id "CUFF.7980"; transcript_id "AT2G36360.2"; exon_number "13"; FPKM "0.0000000000"; frac "0.000000"; conf_lo "0.000000"; conf_hi "0.062179"; cov "0.000000";
Chr2	Cufflinks	exon	15246858	15246886	1	-	.	gene_id "CUFF.7980"; transcript_id "AT2G36360.2"; exon_number "14"; FPKM "0.0000000000"; frac "0.000000"; conf_lo "0.000000"; conf_hi "0.062179"; cov "0.000000";
Chr2	Cufflinks	exon	15246975	15247113	1	-	.	gene_id "CUFF.7980"; transcript_id "AT2G36360.2"; exon_number "15"; FPKM "0.0000000000"; frac "0.000000"; conf_lo "0.000000"; conf_hi "0.062179"; cov "0.000000";
Chr2	Cufflinks	exon	15247296	15247393	1	-	.	gene_id "CUFF.7980"; transcript_id "AT2G36360.2"; exon_number "16"; FPKM "0.0000000000"; frac "0.000000"; conf_lo "0.000000"; conf_hi "0.062179"; cov "0.000000";
Chr2	Cufflinks	exon	15247462	15247615	1	-	.	gene_id "CUFF.7980"; transcript_id "AT2G36360.2"; exon_number "17"; FPKM "0.0000000000"; frac "0.000000"; conf_lo "0.000000"; conf_hi "0.062179"; cov "0.000000";
Chr2	Cufflinks	transcript	15243413	15247627	1	-	.	gene_id "CUFF.7980"; transcript_id "AT2G36360.5"; FPKM "0.0000000000"; frac "0.000000"; conf_lo "0.000000"; conf_hi "0.077805"; cov "0.000000"; full_read_support "no";
Chr2	Cufflinks	exon	15243413	15243517	1	-	.	gene_id "CUFF.7980"; transcript_id "AT2G36360.5"; exon_number "1"; FPKM "0.0000000000"; frac "0.000000"; conf_lo "0.000000"; conf_hi "0.077805"; cov "0.000000";
Chr2	Cufflinks	exon	15243867	15243951	1	-	.	gene_id "CUFF.7980"; transcript_id "AT2G36360.5"; exon_number "2"; FPKM "0.0000000000"; frac "0.000000"; conf_lo "0.000000"; conf_hi "0.077805"; cov "0.000000";
Chr2	Cufflinks	exon	15244116	15244231	1	-	.	gene_id "CUFF.7980"; transcript_id "AT2G36360.5"; exon_number "3"; FPKM "0.0000000000"; frac "0.000000"; conf_lo "0.000000"; conf_hi "0.077805"; cov "0.000000";
Chr2	Cufflinks	exon	15244304	15244498	1	-	.	gene_id "CUFF.7980"; transcript_id "AT2G36360.5"; exon_number "4"; FPKM "0.0000000000"; frac "0.000000"; conf_lo "0.000000"; conf_hi "0.077805"; cov "0.000000";
Chr2	Cufflinks	exon	15244577	15244659	1	-	.	gene_id "CUFF.7980"; transcript_id "AT2G36360.5"; exon_number "5"; FPKM "0.0000000000"; frac "0.000000"; conf_lo "0.000000"; conf_hi "0.077805"; cov "0.000000";
Chr2	Cufflinks	exon	15245062	15245214	1	-	.	gene_id "CUFF.7980"; transcript_id "AT2G36360.5"; exon_number "6"; FPKM "0.0000000000"; frac "0.000000"; conf_lo "0.000000"; conf_hi "0.077805"; cov "0.000000";
Chr2	Cufflinks	exon	15245375	15245459	1	-	.	gene_id "CUFF.7980"; transcript_id "AT2G36360.5"; exon_number "7"; FPKM "0.0000000000"; frac "0.000000"; conf_lo "0.000000"; conf_hi "0.077805"; cov "0.000000";
Chr2	Cufflinks	exon	15245591	15245682	1	-	.	gene_id "CUFF.7980"; transcript_id "AT2G36360.5"; exon_number "8"; FPKM "0.0000000000"; frac "0.000000"; conf_lo "0.000000"; conf_hi "0.077805"; cov "0.000000";
Chr2	Cufflinks	exon	15245793	15245849	1	-	.	gene_id "CUFF.7980"; transcript_id "AT2G36360.5"; exon_number "9"; FPKM "0.0000000000"; frac "0.000000"; conf_lo "0.000000"; conf_hi "0.077805"; cov "0.000000";
Chr2	Cufflinks	exon	15246308	15246415	1	-	.	gene_id "CUFF.7980"; transcript_id "AT2G36360.5"; exon_number "10"; FPKM "0.0000000000"; frac "0.000000"; conf_lo "0.000000"; conf_hi "0.077805"; cov "0.000000";
Chr2	Cufflinks	exon	15246504	15246559	1	-	.	gene_id "CUFF.7980"; transcript_id "AT2G36360.5"; exon_number "11"; FPKM "0.0000000000"; frac "0.000000"; conf_lo "0.000000"; conf_hi "0.077805"; cov "0.000000";
Chr2	Cufflinks	exon	15246647	15246762	1	-	.	gene_id "CUFF.7980"; transcript_id "AT2G36360.5"; exon_number "12"; FPKM "0.0000000000"; frac "0.000000"; conf_lo "0.000000"; conf_hi "0.077805"; cov "0.000000";
Chr2	Cufflinks	exon	15246850	15246886	1	-	.	gene_id "CUFF.7980"; transcript_id "AT2G36360.5"; exon_number "13"; FPKM "0.0000000000"; frac "0.000000"; conf_lo "0.000000"; conf_hi "0.077805"; cov "0.000000";
Chr2	Cufflinks	exon	15246975	15247113	1	-	.	gene_id "CUFF.7980"; transcript_id "AT2G36360.5"; exon_number "14"; FPKM "0.0000000000"; frac "0.000000"; conf_lo "0.000000"; conf_hi "0.077805"; cov "0.000000";
Chr2	Cufflinks	exon	15247296	15247393	1	-	.	gene_id "CUFF.7980"; transcript_id "AT2G36360.5"; exon_number "15"; FPKM "0.0000000000"; frac "0.000000"; conf_lo "0.000000"; conf_hi "0.077805"; cov "0.000000";
Chr2	Cufflinks	exon	15247462	15247627	1	-	.	gene_id "CUFF.7980"; transcript_id "AT2G36360.5"; exon_number "16"; FPKM "0.0000000000"; frac "0.000000"; conf_lo "0.000000"; conf_hi "0.077805"; cov "0.000000";
Chr2	Cufflinks	transcript	15243413	15247627	1	-	.	gene_id "CUFF.7980"; transcript_id "AT2G36360.4"; FPKM "0.0000000000"; frac "0.000000"; conf_lo "0.000000"; conf_hi "0.077963"; cov "0.000000"; full_read_support "no";
Chr2	Cufflinks	exon	15243413	15243517	1	-	.	gene_id "CUFF.7980"; transcript_id "AT2G36360.4"; exon_number "1"; FPKM "0.0000000000"; frac "0.000000"; conf_lo "0.000000"; conf_hi "0.077963"; cov "0.000000";
Chr2	Cufflinks	exon	15243867	15243951	1	-	.	gene_id "CUFF.7980"; transcript_id "AT2G36360.4"; exon_number "2"; FPKM "0.0000000000"; frac "0.000000"; conf_lo "0.000000"; conf_hi "0.077963"; cov "0.000000";
Chr2	Cufflinks	exon	15244116	15244231	1	-	.	gene_id "CUFF.7980"; transcript_id "AT2G36360.4"; exon_number "3"; FPKM "0.0000000000"; frac "0.000000"; conf_lo "0.000000"; conf_hi "0.077963"; cov "0.000000";
Chr2	Cufflinks	exon	15244304	15244498	1	-	.	gene_id "CUFF.7980"; transcript_id "AT2G36360.4"; exon_number "4"; FPKM "0.0000000000"; frac "0.000000"; conf_lo "0.000000"; conf_hi "0.077963"; cov "0.000000";
Chr2	Cufflinks	exon	15244577	15244659	1	-	.	gene_id "CUFF.7980"; transcript_id "AT2G36360.4"; exon_number "5"; FPKM "0.0000000000"; frac "0.000000"; conf_lo "0.000000"; conf_hi "0.077963"; cov "0.000000";
Chr2	Cufflinks	exon	15245062	15245214	1	-	.	gene_id "CUFF.7980"; transcript_id "AT2G36360.4"; exon_number "6"; FPKM "0.0000000000"; frac "0.000000"; conf_lo "0.000000"; conf_hi "0.077963"; cov "0.000000";
Chr2	Cufflinks	exon	15245375	15245459	1	-	.	gene_id "CUFF.7980"; transcript_id "AT2G36360.4"; exon_number "7"; FPKM "0.0000000000"; frac "0.000000"; conf_lo "0.000000"; conf_hi "0.077963"; cov "0.000000";
Chr2	Cufflinks	exon	15245591	15245682	1	-	.	gene_id "CUFF.7980"; transcript_id "AT2G36360.4"; exon_number "8"; FPKM "0.0000000000"; frac "0.000000"; conf_lo "0.000000"; conf_hi "0.077963"; cov "0.000000";
Chr2	Cufflinks	exon	15245793	15245849	1	-	.	gene_id "CUFF.7980"; transcript_id "AT2G36360.4"; exon_number "9"; FPKM "0.0000000000"; frac "0.000000"; conf_lo "0.000000"; conf_hi "0.077963"; cov "0.000000";
Chr2	Cufflinks	exon	15246308	15246415	1	-	.	gene_id "CUFF.7980"; transcript_id "AT2G36360.4"; exon_number "10"; FPKM "0.0000000000"; frac "0.000000"; conf_lo "0.000000"; conf_hi "0.077963"; cov "0.000000";
Chr2	Cufflinks	exon	15246504	15246559	1	-	.	gene_id "CUFF.7980"; transcript_id "AT2G36360.4"; exon_number "11"; FPKM "0.0000000000"; frac "0.000000"; conf_lo "0.000000"; conf_hi "0.077963"; cov "0.000000";
Chr2	Cufflinks	exon	15246647	15246743	1	-	.	gene_id "CUFF.7980"; transcript_id "AT2G36360.4"; exon_number "12"; FPKM "0.0000000000"; frac "0.000000"; conf_lo "0.000000"; conf_hi "0.077963"; cov "0.000000";
Chr2	Cufflinks	exon	15246858	15246910	1	-	.	gene_id "CUFF.7980"; transcript_id "AT2G36360.4"; exon_number "13"; FPKM "0.0000000000"; frac "0.000000"; conf_lo "0.000000"; conf_hi "0.077963"; cov "0.000000";
Chr2	Cufflinks	exon	15246975	15247113	1	-	.	gene_id "CUFF.7980"; transcript_id "AT2G36360.4"; exon_number "14"; FPKM "0.0000000000"; frac "0.000000"; conf_lo "0.000000"; conf_hi "0.077963"; cov "0.000000";
Chr2	Cufflinks	exon	15247296	15247393	1	-	.	gene_id "CUFF.7980"; transcript_id "AT2G36360.4"; exon_number "15"; FPKM "0.0000000000"; frac "0.000000"; conf_lo "0.000000"; conf_hi "0.077963"; cov "0.000000";
Chr2	Cufflinks	exon	15247462	15247627	1	-	.	gene_id "CUFF.7980"; transcript_id "AT2G36360.4"; exon_number "16"; FPKM "0.0000000000"; frac "0.000000"; conf_lo "0.000000"; conf_hi "0.077963"; cov "0.000000";
Chr2	Cufflinks	transcript	15243413	15247627	1	-	.	gene_id "CUFF.7980"; transcript_id "AT2G36360.3"; FPKM "0.0000000000"; frac "0.000000"; conf_lo "0.000000"; conf_hi "0.079254"; cov "0.000000"; full_read_support "no";
Chr2	Cufflinks	exon	15243413	15243517	1	-	.	gene_id "CUFF.7980"; transcript_id "AT2G36360.3"; exon_number "1"; FPKM "0.0000000000"; frac "0.000000"; conf_lo "0.000000"; conf_hi "0.079254"; cov "0.000000";
Chr2	Cufflinks	exon	15243867	15243951	1	-	.	gene_id "CUFF.7980"; transcript_id "AT2G36360.3"; exon_number "2"; FPKM "0.0000000000"; frac "0.000000"; conf_lo "0.000000"; conf_hi "0.079254"; cov "0.000000";
Chr2	Cufflinks	exon	15244116	15244231	1	-	.	gene_id "CUFF.7980"; transcript_id "AT2G36360.3"; exon_number "3"; FPKM "0.0000000000"; frac "0.000000"; conf_lo "0.000000"; conf_hi "0.079254"; cov "0.000000";
Chr2	Cufflinks	exon	15244304	15244498	1	-	.	gene_id "CUFF.7980"; transcript_id "AT2G36360.3"; exon_number "4"; FPKM "0.0000000000"; frac "0.000000"; conf_lo "0.000000"; conf_hi "0.079254"; cov "0.000000";
Chr2	Cufflinks	exon	15244577	15244659	1	-	.	gene_id "CUFF.7980"; transcript_id "AT2G36360.3"; exon_number "5"; FPKM "0.0000000000"; frac "0.000000"; conf_lo "0.000000"; conf_hi "0.079254"; cov "0.000000";
Chr2	Cufflinks	exon	15245062	15245214	1	-	.	gene_id "CUFF.7980"; transcript_id "AT2G36360.3"; exon_number "6"; FPKM "0.0000000000"; frac "0.000000"; conf_lo "0.000000"; conf_hi "0.079254"; cov "0.000000";
Chr2	Cufflinks	exon	15245375	15245459	1	-	.	gene_id "CUFF.7980"; transcript_id "AT2G36360.3"; exon_number "7"; FPKM "0.0000000000"; frac "0.000000"; conf_lo "0.000000"; conf_hi "0.079254"; cov "0.000000";
Chr2	Cufflinks	exon	15245591	15245682	1	-	.	gene_id "CUFF.7980"; transcript_id "AT2G36360.3"; exon_number "8"; FPKM "0.0000000000"; frac "0.000000"; conf_lo "0.000000"; conf_hi "0.079254"; cov "0.000000";
Chr2	Cufflinks	exon	15245793	15245849	1	-	.	gene_id "CUFF.7980"; transcript_id "AT2G36360.3"; exon_number "9"; FPKM "0.0000000000"; frac "0.000000"; conf_lo "0.000000"; conf_hi "0.079254"; cov "0.000000";
Chr2	Cufflinks	exon	15246308	15246415	1	-	.	gene_id "CUFF.7980"; transcript_id "AT2G36360.3"; exon_number "10"; FPKM "0.0000000000"; frac "0.000000"; conf_lo "0.000000"; conf_hi "0.079254"; cov "0.000000";
Chr2	Cufflinks	exon	15246504	15246559	1	-	.	gene_id "CUFF.7980"; transcript_id "AT2G36360.3"; exon_number "11"; FPKM "0.0000000000"; frac "0.000000"; conf_lo "0.000000"; conf_hi "0.079254"; cov "0.000000";
Chr2	Cufflinks	exon	15246647	15246743	1	-	.	gene_id "CUFF.7980"; transcript_id "AT2G36360.3"; exon_number "12"; FPKM "0.0000000000"; frac "0.000000"; conf_lo "0.000000"; conf_hi "0.079254"; cov "0.000000";
Chr2	Cufflinks	exon	15246858	15246886	1	-	.	gene_id "CUFF.7980"; transcript_id "AT2G36360.3"; exon_number "13"; FPKM "0.0000000000"; frac "0.000000"; conf_lo "0.000000"; conf_hi "0.079254"; cov "0.000000";
Chr2	Cufflinks	exon	15246975	15247113	1	-	.	gene_id "CUFF.7980"; transcript_id "AT2G36360.3"; exon_number "14"; FPKM "0.0000000000"; frac "0.000000"; conf_lo "0.000000"; conf_hi "0.079254"; cov "0.000000";
Chr2	Cufflinks	exon	15247296	15247393	1	-	.	gene_id "CUFF.7980"; transcript_id "AT2G36360.3"; exon_number "15"; FPKM "0.0000000000"; frac "0.000000"; conf_lo "0.000000"; conf_hi "0.079254"; cov "0.000000";
Chr2	Cufflinks	exon	15247462	15247627	1	-	.	gene_id "CUFF.7980"; transcript_id "AT2G36360.3"; exon_number "16"; FPKM "0.0000000000"; frac "0.000000"; conf_lo "0.000000"; conf_hi "0.079254"; cov "0.000000";
Chr2	Cufflinks	transcript	15247763	15252967	963	+	.	gene_id "CUFF.7981"; transcript_id "CUFF.7981.1"; FPKM "0.4783580635"; frac "0.496506"; conf_lo "0.240421"; conf_hi "0.716295"; cov "2.497723"; full_read_support "no";
Chr2	Cufflinks	exon	15247763	15247946	963	+	.	gene_id "CUFF.7981"; transcript_id "CUFF.7981.1"; exon_number "1"; FPKM "0.4783580635"; frac "0.496506"; conf_lo "0.240421"; conf_hi "0.716295"; cov "2.497723";
Chr2	Cufflinks	exon	15248027	15248279	963	+	.	gene_id "CUFF.7981"; transcript_id "CUFF.7981.1"; exon_number "2"; FPKM "0.4783580635"; frac "0.496506"; conf_lo "0.240421"; conf_hi "0.716295"; cov "2.497723";
Chr2	Cufflinks	exon	15248366	15248507	963	+	.	gene_id "CUFF.7981"; transcript_id "CUFF.7981.1"; exon_number "3"; FPKM "0.4783580635"; frac "0.496506"; conf_lo "0.240421"; conf_hi "0.716295"; cov "2.497723";
Chr2	Cufflinks	exon	15248592	15248641	963	+	.	gene_id "CUFF.7981"; transcript_id "CUFF.7981.1"; exon_number "4"; FPKM "0.4783580635"; frac "0.496506"; conf_lo "0.240421"; conf_hi "0.716295"; cov "2.497723";
Chr2	Cufflinks	exon	15248821	15248909	963	+	.	gene_id "CUFF.7981"; transcript_id "CUFF.7981.1"; exon_number "5"; FPKM "0.4783580635"; frac "0.496506"; conf_lo "0.240421"; conf_hi "0.716295"; cov "2.497723";
Chr2	Cufflinks	exon	15248985	15249090	963	+	.	gene_id "CUFF.7981"; transcript_id "CUFF.7981.1"; exon_number "6"; FPKM "0.4783580635"; frac "0.496506"; conf_lo "0.240421"; conf_hi "0.716295"; cov "2.497723";
Chr2	Cufflinks	exon	15249234	15249270	963	+	.	gene_id "CUFF.7981"; transcript_id "CUFF.7981.1"; exon_number "7"; FPKM "0.4783580635"; frac "0.496506"; conf_lo "0.240421"; conf_hi "0.716295"; cov "2.497723";
Chr2	Cufflinks	exon	15249350	15249501	963	+	.	gene_id "CUFF.7981"; transcript_id "CUFF.7981.1"; exon_number "8"; FPKM "0.4783580635"; frac "0.496506"; conf_lo "0.240421"; conf_hi "0.716295"; cov "2.497723";
Chr2	Cufflinks	exon	15249835	15250318	963	+	.	gene_id "CUFF.7981"; transcript_id "CUFF.7981.1"; exon_number "9"; FPKM "0.4783580635"; frac "0.496506"; conf_lo "0.240421"; conf_hi "0.716295"; cov "2.497723";
Chr2	Cufflinks	exon	15250516	15250776	963	+	.	gene_id "CUFF.7981"; transcript_id "CUFF.7981.1"; exon_number "10"; FPKM "0.4783580635"; frac "0.496506"; conf_lo "0.240421"; conf_hi "0.716295"; cov "2.497723";
Chr2	Cufflinks	exon	15250855	15251000	963	+	.	gene_id "CUFF.7981"; transcript_id "CUFF.7981.1"; exon_number "11"; FPKM "0.4783580635"; frac "0.496506"; conf_lo "0.240421"; conf_hi "0.716295"; cov "2.497723";
Chr2	Cufflinks	exon	15251130	15251477	963	+	.	gene_id "CUFF.7981"; transcript_id "CUFF.7981.1"; exon_number "12"; FPKM "0.4783580635"; frac "0.496506"; conf_lo "0.240421"; conf_hi "0.716295"; cov "2.497723";
Chr2	Cufflinks	exon	15251560	15251803	963	+	.	gene_id "CUFF.7981"; transcript_id "CUFF.7981.1"; exon_number "13"; FPKM "0.4783580635"; frac "0.496506"; conf_lo "0.240421"; conf_hi "0.716295"; cov "2.497723";
Chr2	Cufflinks	exon	15251904	15251959	963	+	.	gene_id "CUFF.7981"; transcript_id "CUFF.7981.1"; exon_number "14"; FPKM "0.4783580635"; frac "0.496506"; conf_lo "0.240421"; conf_hi "0.716295"; cov "2.497723";
Chr2	Cufflinks	exon	15252103	15252183	963	+	.	gene_id "CUFF.7981"; transcript_id "CUFF.7981.1"; exon_number "15"; FPKM "0.4783580635"; frac "0.496506"; conf_lo "0.240421"; conf_hi "0.716295"; cov "2.497723";
Chr2	Cufflinks	exon	15252314	15252358	963	+	.	gene_id "CUFF.7981"; transcript_id "CUFF.7981.1"; exon_number "16"; FPKM "0.4783580635"; frac "0.496506"; conf_lo "0.240421"; conf_hi "0.716295"; cov "2.497723";
Chr2	Cufflinks	exon	15252436	15252504	963	+	.	gene_id "CUFF.7981"; transcript_id "CUFF.7981.1"; exon_number "17"; FPKM "0.4783580635"; frac "0.496506"; conf_lo "0.240421"; conf_hi "0.716295"; cov "2.497723";
Chr2	Cufflinks	exon	15252639	15252967	963	+	.	gene_id "CUFF.7981"; transcript_id "CUFF.7981.1"; exon_number "18"; FPKM "0.4783580635"; frac "0.496506"; conf_lo "0.240421"; conf_hi "0.716295"; cov "2.497723";
Chr2	Cufflinks	transcript	15247793	15252967	1	+	.	gene_id "CUFF.7981"; transcript_id "AT2G36370.1"; FPKM "0.0000000000"; frac "0.000000"; conf_lo "0.000000"; conf_hi "0.041764"; cov "0.000000"; full_read_support "no";
Chr2	Cufflinks	exon	15247793	15247946	1	+	.	gene_id "CUFF.7981"; transcript_id "AT2G36370.1"; exon_number "1"; FPKM "0.0000000000"; frac "0.000000"; conf_lo "0.000000"; conf_hi "0.041764"; cov "0.000000";
Chr2	Cufflinks	exon	15248027	15248077	1	+	.	gene_id "CUFF.7981"; transcript_id "AT2G36370.1"; exon_number "2"; FPKM "0.0000000000"; frac "0.000000"; conf_lo "0.000000"; conf_hi "0.041764"; cov "0.000000";
Chr2	Cufflinks	exon	15248159	15248279	1	+	.	gene_id "CUFF.7981"; transcript_id "AT2G36370.1"; exon_number "3"; FPKM "0.0000000000"; frac "0.000000"; conf_lo "0.000000"; conf_hi "0.041764"; cov "0.000000";
Chr2	Cufflinks	exon	15248366	15248507	1	+	.	gene_id "CUFF.7981"; transcript_id "AT2G36370.1"; exon_number "4"; FPKM "0.0000000000"; frac "0.000000"; conf_lo "0.000000"; conf_hi "0.041764"; cov "0.000000";
Chr2	Cufflinks	exon	15248592	15248641	1	+	.	gene_id "CUFF.7981"; transcript_id "AT2G36370.1"; exon_number "5"; FPKM "0.0000000000"; frac "0.000000"; conf_lo "0.000000"; conf_hi "0.041764"; cov "0.000000";
Chr2	Cufflinks	exon	15248821	15248909	1	+	.	gene_id "CUFF.7981"; transcript_id "AT2G36370.1"; exon_number "6"; FPKM "0.0000000000"; frac "0.000000"; conf_lo "0.000000"; conf_hi "0.041764"; cov "0.000000";
Chr2	Cufflinks	exon	15248985	15249090	1	+	.	gene_id "CUFF.7981"; transcript_id "AT2G36370.1"; exon_number "7"; FPKM "0.0000000000"; frac "0.000000"; conf_lo "0.000000"; conf_hi "0.041764"; cov "0.000000";
Chr2	Cufflinks	exon	15249234	15249270	1	+	.	gene_id "CUFF.7981"; transcript_id "AT2G36370.1"; exon_number "8"; FPKM "0.0000000000"; frac "0.000000"; conf_lo "0.000000"; conf_hi "0.041764"; cov "0.000000";
Chr2	Cufflinks	exon	15249350	15249501	1	+	.	gene_id "CUFF.7981"; transcript_id "AT2G36370.1"; exon_number "9"; FPKM "0.0000000000"; frac "0.000000"; conf_lo "0.000000"; conf_hi "0.041764"; cov "0.000000";
Chr2	Cufflinks	exon	15249835	15250318	1	+	.	gene_id "CUFF.7981"; transcript_id "AT2G36370.1"; exon_number "10"; FPKM "0.0000000000"; frac "0.000000"; conf_lo "0.000000"; conf_hi "0.041764"; cov "0.000000";
Chr2	Cufflinks	exon	15250516	15250776	1	+	.	gene_id "CUFF.7981"; transcript_id "AT2G36370.1"; exon_number "11"; FPKM "0.0000000000"; frac "0.000000"; conf_lo "0.000000"; conf_hi "0.041764"; cov "0.000000";
Chr2	Cufflinks	exon	15250855	15251000	1	+	.	gene_id "CUFF.7981"; transcript_id "AT2G36370.1"; exon_number "12"; FPKM "0.0000000000"; frac "0.000000"; conf_lo "0.000000"; conf_hi "0.041764"; cov "0.000000";
Chr2	Cufflinks	exon	15251130	15251477	1	+	.	gene_id "CUFF.7981"; transcript_id "AT2G36370.1"; exon_number "13"; FPKM "0.0000000000"; frac "0.000000"; conf_lo "0.000000"; conf_hi "0.041764"; cov "0.000000";
Chr2	Cufflinks	exon	15251560	15251803	1	+	.	gene_id "CUFF.7981"; transcript_id "AT2G36370.1"; exon_number "14"; FPKM "0.0000000000"; frac "0.000000"; conf_lo "0.000000"; conf_hi "0.041764"; cov "0.000000";
Chr2	Cufflinks	exon	15251904	15251959	1	+	.	gene_id "CUFF.7981"; transcript_id "AT2G36370.1"; exon_number "15"; FPKM "0.0000000000"; frac "0.000000"; conf_lo "0.000000"; conf_hi "0.041764"; cov "0.000000";
Chr2	Cufflinks	exon	15252103	15252183	1	+	.	gene_id "CUFF.7981"; transcript_id "AT2G36370.1"; exon_number "16"; FPKM "0.0000000000"; frac "0.000000"; conf_lo "0.000000"; conf_hi "0.041764"; cov "0.000000";
Chr2	Cufflinks	exon	15252314	15252358	1	+	.	gene_id "CUFF.7981"; transcript_id "AT2G36370.1"; exon_number "17"; FPKM "0.0000000000"; frac "0.000000"; conf_lo "0.000000"; conf_hi "0.041764"; cov "0.000000";
Chr2	Cufflinks	exon	15252436	15252504	1	+	.	gene_id "CUFF.7981"; transcript_id "AT2G36370.1"; exon_number "18"; FPKM "0.0000000000"; frac "0.000000"; conf_lo "0.000000"; conf_hi "0.041764"; cov "0.000000";
Chr2	Cufflinks	exon	15252639	15252967	1	+	.	gene_id "CUFF.7981"; transcript_id "AT2G36370.1"; exon_number "19"; FPKM "0.0000000000"; frac "0.000000"; conf_lo "0.000000"; conf_hi "0.041764"; cov "0.000000";
Chr2	Cufflinks	transcript	15247996	15252967	1000	+	.	gene_id "CUFF.7981"; transcript_id "CUFF.7981.3"; FPKM "0.4967211479"; frac "0.503494"; conf_lo "0.246812"; conf_hi "0.746631"; cov "2.593605"; full_read_support "no";
Chr2	Cufflinks	exon	15247996	15248507	1000	+	.	gene_id "CUFF.7981"; transcript_id "CUFF.7981.3"; exon_number "1"; FPKM "0.4967211479"; frac "0.503494"; conf_lo "0.246812"; conf_hi "0.746631"; cov "2.593605";
Chr2	Cufflinks	exon	15248592	15248641	1000	+	.	gene_id "CUFF.7981"; transcript_id "CUFF.7981.3"; exon_number "2"; FPKM "0.4967211479"; frac "0.503494"; conf_lo "0.246812"; conf_hi "0.746631"; cov "2.593605";
Chr2	Cufflinks	exon	15248821	15248909	1000	+	.	gene_id "CUFF.7981"; transcript_id "CUFF.7981.3"; exon_number "3"; FPKM "0.4967211479"; frac "0.503494"; conf_lo "0.246812"; conf_hi "0.746631"; cov "2.593605";
Chr2	Cufflinks	exon	15248985	15249090	1000	+	.	gene_id "CUFF.7981"; transcript_id "CUFF.7981.3"; exon_number "4"; FPKM "0.4967211479"; frac "0.503494"; conf_lo "0.246812"; conf_hi "0.746631"; cov "2.593605";
Chr2	Cufflinks	exon	15249234	15249270	1000	+	.	gene_id "CUFF.7981"; transcript_id "CUFF.7981.3"; exon_number "5"; FPKM "0.4967211479"; frac "0.503494"; conf_lo "0.246812"; conf_hi "0.746631"; cov "2.593605";
Chr2	Cufflinks	exon	15249350	15249501	1000	+	.	gene_id "CUFF.7981"; transcript_id "CUFF.7981.3"; exon_number "6"; FPKM "0.4967211479"; frac "0.503494"; conf_lo "0.246812"; conf_hi "0.746631"; cov "2.593605";
Chr2	Cufflinks	exon	15249835	15250318	1000	+	.	gene_id "CUFF.7981"; transcript_id "CUFF.7981.3"; exon_number "7"; FPKM "0.4967211479"; frac "0.503494"; conf_lo "0.246812"; conf_hi "0.746631"; cov "2.593605";
Chr2	Cufflinks	exon	15250516	15250776	1000	+	.	gene_id "CUFF.7981"; transcript_id "CUFF.7981.3"; exon_number "8"; FPKM "0.4967211479"; frac "0.503494"; conf_lo "0.246812"; conf_hi "0.746631"; cov "2.593605";
Chr2	Cufflinks	exon	15250855	15251000	1000	+	.	gene_id "CUFF.7981"; transcript_id "CUFF.7981.3"; exon_number "9"; FPKM "0.4967211479"; frac "0.503494"; conf_lo "0.246812"; conf_hi "0.746631"; cov "2.593605";
Chr2	Cufflinks	exon	15251130	15251477	1000	+	.	gene_id "CUFF.7981"; transcript_id "CUFF.7981.3"; exon_number "10"; FPKM "0.4967211479"; frac "0.503494"; conf_lo "0.246812"; conf_hi "0.746631"; cov "2.593605";
Chr2	Cufflinks	exon	15251560	15251803	1000	+	.	gene_id "CUFF.7981"; transcript_id "CUFF.7981.3"; exon_number "11"; FPKM "0.4967211479"; frac "0.503494"; conf_lo "0.246812"; conf_hi "0.746631"; cov "2.593605";
Chr2	Cufflinks	exon	15251904	15251959	1000	+	.	gene_id "CUFF.7981"; transcript_id "CUFF.7981.3"; exon_number "12"; FPKM "0.4967211479"; frac "0.503494"; conf_lo "0.246812"; conf_hi "0.746631"; cov "2.593605";
Chr2	Cufflinks	exon	15252103	15252183	1000	+	.	gene_id "CUFF.7981"; transcript_id "CUFF.7981.3"; exon_number "13"; FPKM "0.4967211479"; frac "0.503494"; conf_lo "0.246812"; conf_hi "0.746631"; cov "2.593605";
Chr2	Cufflinks	exon	15252314	15252358	1000	+	.	gene_id "CUFF.7981"; transcript_id "CUFF.7981.3"; exon_number "14"; FPKM "0.4967211479"; frac "0.503494"; conf_lo "0.246812"; conf_hi "0.746631"; cov "2.593605";
Chr2	Cufflinks	exon	15252436	15252504	1000	+	.	gene_id "CUFF.7981"; transcript_id "CUFF.7981.3"; exon_number "15"; FPKM "0.4967211479"; frac "0.503494"; conf_lo "0.246812"; conf_hi "0.746631"; cov "2.593605";
Chr2	Cufflinks	exon	15252639	15252967	1000	+	.	gene_id "CUFF.7981"; transcript_id "CUFF.7981.3"; exon_number "16"; FPKM "0.4967211479"; frac "0.503494"; conf_lo "0.246812"; conf_hi "0.746631"; cov "2.593605";
Chr2	Cufflinks	transcript	15257477	15263766	868	+	.	gene_id "CUFF.7982"; transcript_id "CUFF.7982.1"; FPKM "3.1886131258"; frac "0.350960"; conf_lo "2.603408"; conf_hi "3.773818"; cov "16.646474"; full_read_support "no";
Chr2	Cufflinks	exon	15257477	15257971	868	+	.	gene_id "CUFF.7982"; transcript_id "CUFF.7982.1"; exon_number "1"; FPKM "3.1886131258"; frac "0.350960"; conf_lo "2.603408"; conf_hi "3.773818"; cov "16.646474";
Chr2	Cufflinks	exon	15258073	15258193	868	+	.	gene_id "CUFF.7982"; transcript_id "CUFF.7982.1"; exon_number "2"; FPKM "3.1886131258"; frac "0.350960"; conf_lo "2.603408"; conf_hi "3.773818"; cov "16.646474";
Chr2	Cufflinks	exon	15258448	15258621	868	+	.	gene_id "CUFF.7982"; transcript_id "CUFF.7982.1"; exon_number "3"; FPKM "3.1886131258"; frac "0.350960"; conf_lo "2.603408"; conf_hi "3.773818"; cov "16.646474";
Chr2	Cufflinks	exon	15258707	15258997	868	+	.	gene_id "CUFF.7982"; transcript_id "CUFF.7982.1"; exon_number "4"; FPKM "3.1886131258"; frac "0.350960"; conf_lo "2.603408"; conf_hi "3.773818"; cov "16.646474";
Chr2	Cufflinks	exon	15259077	15259167	868	+	.	gene_id "CUFF.7982"; transcript_id "CUFF.7982.1"; exon_number "5"; FPKM "3.1886131258"; frac "0.350960"; conf_lo "2.603408"; conf_hi "3.773818"; cov "16.646474";
Chr2	Cufflinks	exon	15259257	15260157	868	+	.	gene_id "CUFF.7982"; transcript_id "CUFF.7982.1"; exon_number "6"; FPKM "3.1886131258"; frac "0.350960"; conf_lo "2.603408"; conf_hi "3.773818"; cov "16.646474";
Chr2	Cufflinks	exon	15260245	15260405	868	+	.	gene_id "CUFF.7982"; transcript_id "CUFF.7982.1"; exon_number "7"; FPKM "3.1886131258"; frac "0.350960"; conf_lo "2.603408"; conf_hi "3.773818"; cov "16.646474";
Chr2	Cufflinks	exon	15260494	15260597	868	+	.	gene_id "CUFF.7982"; transcript_id "CUFF.7982.1"; exon_number "8"; FPKM "3.1886131258"; frac "0.350960"; conf_lo "2.603408"; conf_hi "3.773818"; cov "16.646474";
Chr2	Cufflinks	exon	15260680	15260845	868	+	.	gene_id "CUFF.7982"; transcript_id "CUFF.7982.1"; exon_number "9"; FPKM "3.1886131258"; frac "0.350960"; conf_lo "2.603408"; conf_hi "3.773818"; cov "16.646474";
Chr2	Cufflinks	exon	15260930	15261007	868	+	.	gene_id "CUFF.7982"; transcript_id "CUFF.7982.1"; exon_number "10"; FPKM "3.1886131258"; frac "0.350960"; conf_lo "2.603408"; conf_hi "3.773818"; cov "16.646474";
Chr2	Cufflinks	exon	15261081	15261199	868	+	.	gene_id "CUFF.7982"; transcript_id "CUFF.7982.1"; exon_number "11"; FPKM "3.1886131258"; frac "0.350960"; conf_lo "2.603408"; conf_hi "3.773818"; cov "16.646474";
Chr2	Cufflinks	exon	15261289	15261621	868	+	.	gene_id "CUFF.7982"; transcript_id "CUFF.7982.1"; exon_number "12"; FPKM "3.1886131258"; frac "0.350960"; conf_lo "2.603408"; conf_hi "3.773818"; cov "16.646474";
Chr2	Cufflinks	exon	15261708	15261998	868	+	.	gene_id "CUFF.7982"; transcript_id "CUFF.7982.1"; exon_number "13"; FPKM "3.1886131258"; frac "0.350960"; conf_lo "2.603408"; conf_hi "3.773818"; cov "16.646474";
Chr2	Cufflinks	exon	15262076	15262160	868	+	.	gene_id "CUFF.7982"; transcript_id "CUFF.7982.1"; exon_number "14"; FPKM "3.1886131258"; frac "0.350960"; conf_lo "2.603408"; conf_hi "3.773818"; cov "16.646474";
Chr2	Cufflinks	exon	15262235	15262368	868	+	.	gene_id "CUFF.7982"; transcript_id "CUFF.7982.1"; exon_number "15"; FPKM "3.1886131258"; frac "0.350960"; conf_lo "2.603408"; conf_hi "3.773818"; cov "16.646474";
Chr2	Cufflinks	exon	15262450	15262677	868	+	.	gene_id "CUFF.7982"; transcript_id "CUFF.7982.1"; exon_number "16"; FPKM "3.1886131258"; frac "0.350960"; conf_lo "2.603408"; conf_hi "3.773818"; cov "16.646474";
Chr2	Cufflinks	exon	15262762	15262933	868	+	.	gene_id "CUFF.7982"; transcript_id "CUFF.7982.1"; exon_number "17"; FPKM "3.1886131258"; frac "0.350960"; conf_lo "2.603408"; conf_hi "3.773818"; cov "16.646474";
Chr2	Cufflinks	exon	15263014	15263268	868	+	.	gene_id "CUFF.7982"; transcript_id "CUFF.7982.1"; exon_number "18"; FPKM "3.1886131258"; frac "0.350960"; conf_lo "2.603408"; conf_hi "3.773818"; cov "16.646474";
Chr2	Cufflinks	exon	15263358	15263766	868	+	.	gene_id "CUFF.7982"; transcript_id "CUFF.7982.1"; exon_number "19"; FPKM "3.1886131258"; frac "0.350960"; conf_lo "2.603408"; conf_hi "3.773818"; cov "16.646474";
Chr2	Cufflinks	transcript	15257477	15263766	631	+	.	gene_id "CUFF.7982"; transcript_id "CUFF.7982.2"; FPKM "2.3169590205"; frac "0.254962"; conf_lo "1.864766"; conf_hi "2.769152"; cov "12.095917"; full_read_support "yes";
Chr2	Cufflinks	exon	15257477	15257971	631	+	.	gene_id "CUFF.7982"; transcript_id "CUFF.7982.2"; exon_number "1"; FPKM "2.3169590205"; frac "0.254962"; conf_lo "1.864766"; conf_hi "2.769152"; cov "12.095917";
Chr2	Cufflinks	exon	15258073	15258193	631	+	.	gene_id "CUFF.7982"; transcript_id "CUFF.7982.2"; exon_number "2"; FPKM "2.3169590205"; frac "0.254962"; conf_lo "1.864766"; conf_hi "2.769152"; cov "12.095917";
Chr2	Cufflinks	exon	15258448	15258621	631	+	.	gene_id "CUFF.7982"; transcript_id "CUFF.7982.2"; exon_number "3"; FPKM "2.3169590205"; frac "0.254962"; conf_lo "1.864766"; conf_hi "2.769152"; cov "12.095917";
Chr2	Cufflinks	exon	15258707	15258997	631	+	.	gene_id "CUFF.7982"; transcript_id "CUFF.7982.2"; exon_number "4"; FPKM "2.3169590205"; frac "0.254962"; conf_lo "1.864766"; conf_hi "2.769152"; cov "12.095917";
Chr2	Cufflinks	exon	15259077	15259167	631	+	.	gene_id "CUFF.7982"; transcript_id "CUFF.7982.2"; exon_number "5"; FPKM "2.3169590205"; frac "0.254962"; conf_lo "1.864766"; conf_hi "2.769152"; cov "12.095917";
Chr2	Cufflinks	exon	15259257	15260157	631	+	.	gene_id "CUFF.7982"; transcript_id "CUFF.7982.2"; exon_number "6"; FPKM "2.3169590205"; frac "0.254962"; conf_lo "1.864766"; conf_hi "2.769152"; cov "12.095917";
Chr2	Cufflinks	exon	15260245	15260405	631	+	.	gene_id "CUFF.7982"; transcript_id "CUFF.7982.2"; exon_number "7"; FPKM "2.3169590205"; frac "0.254962"; conf_lo "1.864766"; conf_hi "2.769152"; cov "12.095917";
Chr2	Cufflinks	exon	15260494	15260597	631	+	.	gene_id "CUFF.7982"; transcript_id "CUFF.7982.2"; exon_number "8"; FPKM "2.3169590205"; frac "0.254962"; conf_lo "1.864766"; conf_hi "2.769152"; cov "12.095917";
Chr2	Cufflinks	exon	15260680	15260845	631	+	.	gene_id "CUFF.7982"; transcript_id "CUFF.7982.2"; exon_number "9"; FPKM "2.3169590205"; frac "0.254962"; conf_lo "1.864766"; conf_hi "2.769152"; cov "12.095917";
Chr2	Cufflinks	exon	15260930	15261007	631	+	.	gene_id "CUFF.7982"; transcript_id "CUFF.7982.2"; exon_number "10"; FPKM "2.3169590205"; frac "0.254962"; conf_lo "1.864766"; conf_hi "2.769152"; cov "12.095917";
Chr2	Cufflinks	exon	15261081	15261199	631	+	.	gene_id "CUFF.7982"; transcript_id "CUFF.7982.2"; exon_number "11"; FPKM "2.3169590205"; frac "0.254962"; conf_lo "1.864766"; conf_hi "2.769152"; cov "12.095917";
Chr2	Cufflinks	exon	15261289	15261621	631	+	.	gene_id "CUFF.7982"; transcript_id "CUFF.7982.2"; exon_number "12"; FPKM "2.3169590205"; frac "0.254962"; conf_lo "1.864766"; conf_hi "2.769152"; cov "12.095917";
Chr2	Cufflinks	exon	15261708	15261998	631	+	.	gene_id "CUFF.7982"; transcript_id "CUFF.7982.2"; exon_number "13"; FPKM "2.3169590205"; frac "0.254962"; conf_lo "1.864766"; conf_hi "2.769152"; cov "12.095917";
Chr2	Cufflinks	exon	15262077	15262160	631	+	.	gene_id "CUFF.7982"; transcript_id "CUFF.7982.2"; exon_number "14"; FPKM "2.3169590205"; frac "0.254962"; conf_lo "1.864766"; conf_hi "2.769152"; cov "12.095917";
Chr2	Cufflinks	exon	15262235	15262368	631	+	.	gene_id "CUFF.7982"; transcript_id "CUFF.7982.2"; exon_number "15"; FPKM "2.3169590205"; frac "0.254962"; conf_lo "1.864766"; conf_hi "2.769152"; cov "12.095917";
Chr2	Cufflinks	exon	15262450	15262678	631	+	.	gene_id "CUFF.7982"; transcript_id "CUFF.7982.2"; exon_number "16"; FPKM "2.3169590205"; frac "0.254962"; conf_lo "1.864766"; conf_hi "2.769152"; cov "12.095917";
Chr2	Cufflinks	exon	15262763	15262933	631	+	.	gene_id "CUFF.7982"; transcript_id "CUFF.7982.2"; exon_number "17"; FPKM "2.3169590205"; frac "0.254962"; conf_lo "1.864766"; conf_hi "2.769152"; cov "12.095917";
Chr2	Cufflinks	exon	15263014	15263268	631	+	.	gene_id "CUFF.7982"; transcript_id "CUFF.7982.2"; exon_number "18"; FPKM "2.3169590205"; frac "0.254962"; conf_lo "1.864766"; conf_hi "2.769152"; cov "12.095917";
Chr2	Cufflinks	exon	15263358	15263766	631	+	.	gene_id "CUFF.7982"; transcript_id "CUFF.7982.2"; exon_number "19"; FPKM "2.3169590205"; frac "0.254962"; conf_lo "1.864766"; conf_hi "2.769152"; cov "12.095917";
Chr2	Cufflinks	transcript	15257583	15263766	1000	+	.	gene_id "CUFF.7982"; transcript_id "AT2G36380.1"; FPKM "3.6697295054"; frac "0.394078"; conf_lo "3.088152"; conf_hi "4.251307"; cov "19.158191"; full_read_support "yes";
Chr2	Cufflinks	exon	15257583	15257971	1000	+	.	gene_id "CUFF.7982"; transcript_id "AT2G36380.1"; exon_number "1"; FPKM "3.6697295054"; frac "0.394078"; conf_lo "3.088152"; conf_hi "4.251307"; cov "19.158191";
Chr2	Cufflinks	exon	15258073	15258193	1000	+	.	gene_id "CUFF.7982"; transcript_id "AT2G36380.1"; exon_number "2"; FPKM "3.6697295054"; frac "0.394078"; conf_lo "3.088152"; conf_hi "4.251307"; cov "19.158191";
Chr2	Cufflinks	exon	15258448	15258621	1000	+	.	gene_id "CUFF.7982"; transcript_id "AT2G36380.1"; exon_number "3"; FPKM "3.6697295054"; frac "0.394078"; conf_lo "3.088152"; conf_hi "4.251307"; cov "19.158191";
Chr2	Cufflinks	exon	15258707	15258997	1000	+	.	gene_id "CUFF.7982"; transcript_id "AT2G36380.1"; exon_number "4"; FPKM "3.6697295054"; frac "0.394078"; conf_lo "3.088152"; conf_hi "4.251307"; cov "19.158191";
Chr2	Cufflinks	exon	15259077	15259167	1000	+	.	gene_id "CUFF.7982"; transcript_id "AT2G36380.1"; exon_number "5"; FPKM "3.6697295054"; frac "0.394078"; conf_lo "3.088152"; conf_hi "4.251307"; cov "19.158191";
Chr2	Cufflinks	exon	15259257	15260157	1000	+	.	gene_id "CUFF.7982"; transcript_id "AT2G36380.1"; exon_number "6"; FPKM "3.6697295054"; frac "0.394078"; conf_lo "3.088152"; conf_hi "4.251307"; cov "19.158191";
Chr2	Cufflinks	exon	15260245	15260405	1000	+	.	gene_id "CUFF.7982"; transcript_id "AT2G36380.1"; exon_number "7"; FPKM "3.6697295054"; frac "0.394078"; conf_lo "3.088152"; conf_hi "4.251307"; cov "19.158191";
Chr2	Cufflinks	exon	15260494	15260597	1000	+	.	gene_id "CUFF.7982"; transcript_id "AT2G36380.1"; exon_number "8"; FPKM "3.6697295054"; frac "0.394078"; conf_lo "3.088152"; conf_hi "4.251307"; cov "19.158191";
Chr2	Cufflinks	exon	15260680	15260845	1000	+	.	gene_id "CUFF.7982"; transcript_id "AT2G36380.1"; exon_number "9"; FPKM "3.6697295054"; frac "0.394078"; conf_lo "3.088152"; conf_hi "4.251307"; cov "19.158191";
Chr2	Cufflinks	exon	15260930	15261007	1000	+	.	gene_id "CUFF.7982"; transcript_id "AT2G36380.1"; exon_number "10"; FPKM "3.6697295054"; frac "0.394078"; conf_lo "3.088152"; conf_hi "4.251307"; cov "19.158191";
Chr2	Cufflinks	exon	15261081	15261199	1000	+	.	gene_id "CUFF.7982"; transcript_id "AT2G36380.1"; exon_number "11"; FPKM "3.6697295054"; frac "0.394078"; conf_lo "3.088152"; conf_hi "4.251307"; cov "19.158191";
Chr2	Cufflinks	exon	15261289	15261621	1000	+	.	gene_id "CUFF.7982"; transcript_id "AT2G36380.1"; exon_number "12"; FPKM "3.6697295054"; frac "0.394078"; conf_lo "3.088152"; conf_hi "4.251307"; cov "19.158191";
Chr2	Cufflinks	exon	15261708	15261998	1000	+	.	gene_id "CUFF.7982"; transcript_id "AT2G36380.1"; exon_number "13"; FPKM "3.6697295054"; frac "0.394078"; conf_lo "3.088152"; conf_hi "4.251307"; cov "19.158191";
Chr2	Cufflinks	exon	15262077	15262160	1000	+	.	gene_id "CUFF.7982"; transcript_id "AT2G36380.1"; exon_number "14"; FPKM "3.6697295054"; frac "0.394078"; conf_lo "3.088152"; conf_hi "4.251307"; cov "19.158191";
Chr2	Cufflinks	exon	15262235	15262368	1000	+	.	gene_id "CUFF.7982"; transcript_id "AT2G36380.1"; exon_number "15"; FPKM "3.6697295054"; frac "0.394078"; conf_lo "3.088152"; conf_hi "4.251307"; cov "19.158191";
Chr2	Cufflinks	exon	15262450	15262677	1000	+	.	gene_id "CUFF.7982"; transcript_id "AT2G36380.1"; exon_number "16"; FPKM "3.6697295054"; frac "0.394078"; conf_lo "3.088152"; conf_hi "4.251307"; cov "19.158191";
Chr2	Cufflinks	exon	15262762	15262933	1000	+	.	gene_id "CUFF.7982"; transcript_id "AT2G36380.1"; exon_number "17"; FPKM "3.6697295054"; frac "0.394078"; conf_lo "3.088152"; conf_hi "4.251307"; cov "19.158191";
Chr2	Cufflinks	exon	15263014	15263268	1000	+	.	gene_id "CUFF.7982"; transcript_id "AT2G36380.1"; exon_number "18"; FPKM "3.6697295054"; frac "0.394078"; conf_lo "3.088152"; conf_hi "4.251307"; cov "19.158191";
Chr2	Cufflinks	exon	15263358	15263766	1000	+	.	gene_id "CUFF.7982"; transcript_id "AT2G36380.1"; exon_number "19"; FPKM "3.6697295054"; frac "0.394078"; conf_lo "3.088152"; conf_hi "4.251307"; cov "19.158191";
Chr2	Cufflinks	transcript	15264237	15270092	1000	+	.	gene_id "CUFF.7983"; transcript_id "AT2G36390.1"; FPKM "5.6581896134"; frac "0.298159"; conf_lo "4.769945"; conf_hi "6.546435"; cov "29.535079"; full_read_support "yes";
Chr2	Cufflinks	exon	15264237	15264424	1000	+	.	gene_id "CUFF.7983"; transcript_id "AT2G36390.1"; exon_number "1"; FPKM "5.6581896134"; frac "0.298159"; conf_lo "4.769945"; conf_hi "6.546435"; cov "29.535079";
Chr2	Cufflinks	exon	15264877	15265028	1000	+	.	gene_id "CUFF.7983"; transcript_id "AT2G36390.1"; exon_number "2"; FPKM "5.6581896134"; frac "0.298159"; conf_lo "4.769945"; conf_hi "6.546435"; cov "29.535079";
Chr2	Cufflinks	exon	15265127	15265362	1000	+	.	gene_id "CUFF.7983"; transcript_id "AT2G36390.1"; exon_number "3"; FPKM "5.6581896134"; frac "0.298159"; conf_lo "4.769945"; conf_hi "6.546435"; cov "29.535079";
Chr2	Cufflinks	exon	15265555	15265653	1000	+	.	gene_id "CUFF.7983"; transcript_id "AT2G36390.1"; exon_number "4"; FPKM "5.6581896134"; frac "0.298159"; conf_lo "4.769945"; conf_hi "6.546435"; cov "29.535079";
Chr2	Cufflinks	exon	15265810	15265852	1000	+	.	gene_id "CUFF.7983"; transcript_id "AT2G36390.1"; exon_number "5"; FPKM "5.6581896134"; frac "0.298159"; conf_lo "4.769945"; conf_hi "6.546435"; cov "29.535079";
Chr2	Cufflinks	exon	15266323	15266382	1000	+	.	gene_id "CUFF.7983"; transcript_id "AT2G36390.1"; exon_number "6"; FPKM "5.6581896134"; frac "0.298159"; conf_lo "4.769945"; conf_hi "6.546435"; cov "29.535079";
Chr2	Cufflinks	exon	15266569	15266649	1000	+	.	gene_id "CUFF.7983"; transcript_id "AT2G36390.1"; exon_number "7"; FPKM "5.6581896134"; frac "0.298159"; conf_lo "4.769945"; conf_hi "6.546435"; cov "29.535079";
Chr2	Cufflinks	exon	15266739	15266855	1000	+	.	gene_id "CUFF.7983"; transcript_id "AT2G36390.1"; exon_number "8"; FPKM "5.6581896134"; frac "0.298159"; conf_lo "4.769945"; conf_hi "6.546435"; cov "29.535079";
Chr2	Cufflinks	exon	15267071	15267154	1000	+	.	gene_id "CUFF.7983"; transcript_id "AT2G36390.1"; exon_number "9"; FPKM "5.6581896134"; frac "0.298159"; conf_lo "4.769945"; conf_hi "6.546435"; cov "29.535079";
Chr2	Cufflinks	exon	15267512	15267633	1000	+	.	gene_id "CUFF.7983"; transcript_id "AT2G36390.1"; exon_number "10"; FPKM "5.6581896134"; frac "0.298159"; conf_lo "4.769945"; conf_hi "6.546435"; cov "29.535079";
Chr2	Cufflinks	exon	15267779	15267898	1000	+	.	gene_id "CUFF.7983"; transcript_id "AT2G36390.1"; exon_number "11"; FPKM "5.6581896134"; frac "0.298159"; conf_lo "4.769945"; conf_hi "6.546435"; cov "29.535079";
Chr2	Cufflinks	exon	15267994	15268123	1000	+	.	gene_id "CUFF.7983"; transcript_id "AT2G36390.1"; exon_number "12"; FPKM "5.6581896134"; frac "0.298159"; conf_lo "4.769945"; conf_hi "6.546435"; cov "29.535079";
Chr2	Cufflinks	exon	15268242	15268352	1000	+	.	gene_id "CUFF.7983"; transcript_id "AT2G36390.1"; exon_number "13"; FPKM "5.6581896134"; frac "0.298159"; conf_lo "4.769945"; conf_hi "6.546435"; cov "29.535079";
Chr2	Cufflinks	exon	15268470	15268598	1000	+	.	gene_id "CUFF.7983"; transcript_id "AT2G36390.1"; exon_number "14"; FPKM "5.6581896134"; frac "0.298159"; conf_lo "4.769945"; conf_hi "6.546435"; cov "29.535079";
Chr2	Cufflinks	exon	15268681	15268784	1000	+	.	gene_id "CUFF.7983"; transcript_id "AT2G36390.1"; exon_number "15"; FPKM "5.6581896134"; frac "0.298159"; conf_lo "4.769945"; conf_hi "6.546435"; cov "29.535079";
Chr2	Cufflinks	exon	15268879	15269023	1000	+	.	gene_id "CUFF.7983"; transcript_id "AT2G36390.1"; exon_number "16"; FPKM "5.6581896134"; frac "0.298159"; conf_lo "4.769945"; conf_hi "6.546435"; cov "29.535079";
Chr2	Cufflinks	exon	15269155	15269712	1000	+	.	gene_id "CUFF.7983"; transcript_id "AT2G36390.1"; exon_number "17"; FPKM "5.6581896134"; frac "0.298159"; conf_lo "4.769945"; conf_hi "6.546435"; cov "29.535079";
Chr2	Cufflinks	exon	15269797	15270092	1000	+	.	gene_id "CUFF.7983"; transcript_id "AT2G36390.1"; exon_number "18"; FPKM "5.6581896134"; frac "0.298159"; conf_lo "4.769945"; conf_hi "6.546435"; cov "29.535079";
Chr2	Cufflinks	transcript	15264237	15270092	1000	+	.	gene_id "CUFF.7983"; transcript_id "CUFF.7983.2"; FPKM "5.6581896134"; frac "0.298159"; conf_lo "4.769945"; conf_hi "6.546435"; cov "29.535079"; full_read_support "yes";
Chr2	Cufflinks	exon	15264237	15264424	1000	+	.	gene_id "CUFF.7983"; transcript_id "CUFF.7983.2"; exon_number "1"; FPKM "5.6581896134"; frac "0.298159"; conf_lo "4.769945"; conf_hi "6.546435"; cov "29.535079";
Chr2	Cufflinks	exon	15264877	15265028	1000	+	.	gene_id "CUFF.7983"; transcript_id "CUFF.7983.2"; exon_number "2"; FPKM "5.6581896134"; frac "0.298159"; conf_lo "4.769945"; conf_hi "6.546435"; cov "29.535079";
Chr2	Cufflinks	exon	15265127	15265362	1000	+	.	gene_id "CUFF.7983"; transcript_id "CUFF.7983.2"; exon_number "3"; FPKM "5.6581896134"; frac "0.298159"; conf_lo "4.769945"; conf_hi "6.546435"; cov "29.535079";
Chr2	Cufflinks	exon	15265555	15265653	1000	+	.	gene_id "CUFF.7983"; transcript_id "CUFF.7983.2"; exon_number "4"; FPKM "5.6581896134"; frac "0.298159"; conf_lo "4.769945"; conf_hi "6.546435"; cov "29.535079";
Chr2	Cufflinks	exon	15265810	15265852	1000	+	.	gene_id "CUFF.7983"; transcript_id "CUFF.7983.2"; exon_number "5"; FPKM "5.6581896134"; frac "0.298159"; conf_lo "4.769945"; conf_hi "6.546435"; cov "29.535079";
Chr2	Cufflinks	exon	15266323	15266382	1000	+	.	gene_id "CUFF.7983"; transcript_id "CUFF.7983.2"; exon_number "6"; FPKM "5.6581896134"; frac "0.298159"; conf_lo "4.769945"; conf_hi "6.546435"; cov "29.535079";
Chr2	Cufflinks	exon	15266569	15266649	1000	+	.	gene_id "CUFF.7983"; transcript_id "CUFF.7983.2"; exon_number "7"; FPKM "5.6581896134"; frac "0.298159"; conf_lo "4.769945"; conf_hi "6.546435"; cov "29.535079";
Chr2	Cufflinks	exon	15266739	15266855	1000	+	.	gene_id "CUFF.7983"; transcript_id "CUFF.7983.2"; exon_number "8"; FPKM "5.6581896134"; frac "0.298159"; conf_lo "4.769945"; conf_hi "6.546435"; cov "29.535079";
Chr2	Cufflinks	exon	15267071	15267154	1000	+	.	gene_id "CUFF.7983"; transcript_id "CUFF.7983.2"; exon_number "9"; FPKM "5.6581896134"; frac "0.298159"; conf_lo "4.769945"; conf_hi "6.546435"; cov "29.535079";
Chr2	Cufflinks	exon	15267512	15267633	1000	+	.	gene_id "CUFF.7983"; transcript_id "CUFF.7983.2"; exon_number "10"; FPKM "5.6581896134"; frac "0.298159"; conf_lo "4.769945"; conf_hi "6.546435"; cov "29.535079";
Chr2	Cufflinks	exon	15267779	15267898	1000	+	.	gene_id "CUFF.7983"; transcript_id "CUFF.7983.2"; exon_number "11"; FPKM "5.6581896134"; frac "0.298159"; conf_lo "4.769945"; conf_hi "6.546435"; cov "29.535079";
Chr2	Cufflinks	exon	15267994	15268123	1000	+	.	gene_id "CUFF.7983"; transcript_id "CUFF.7983.2"; exon_number "12"; FPKM "5.6581896134"; frac "0.298159"; conf_lo "4.769945"; conf_hi "6.546435"; cov "29.535079";
Chr2	Cufflinks	exon	15268242	15268352	1000	+	.	gene_id "CUFF.7983"; transcript_id "CUFF.7983.2"; exon_number "13"; FPKM "5.6581896134"; frac "0.298159"; conf_lo "4.769945"; conf_hi "6.546435"; cov "29.535079";
Chr2	Cufflinks	exon	15268470	15268598	1000	+	.	gene_id "CUFF.7983"; transcript_id "CUFF.7983.2"; exon_number "14"; FPKM "5.6581896134"; frac "0.298159"; conf_lo "4.769945"; conf_hi "6.546435"; cov "29.535079";
Chr2	Cufflinks	exon	15268681	15268784	1000	+	.	gene_id "CUFF.7983"; transcript_id "CUFF.7983.2"; exon_number "15"; FPKM "5.6581896134"; frac "0.298159"; conf_lo "4.769945"; conf_hi "6.546435"; cov "29.535079";
Chr2	Cufflinks	exon	15268879	15269023	1000	+	.	gene_id "CUFF.7983"; transcript_id "CUFF.7983.2"; exon_number "16"; FPKM "5.6581896134"; frac "0.298159"; conf_lo "4.769945"; conf_hi "6.546435"; cov "29.535079";
Chr2	Cufflinks	exon	15269155	15269712	1000	+	.	gene_id "CUFF.7983"; transcript_id "CUFF.7983.2"; exon_number "17"; FPKM "5.6581896134"; frac "0.298159"; conf_lo "4.769945"; conf_hi "6.546435"; cov "29.535079";
Chr2	Cufflinks	exon	15269797	15270092	1000	+	.	gene_id "CUFF.7983"; transcript_id "CUFF.7983.2"; exon_number "18"; FPKM "5.6581896134"; frac "0.298159"; conf_lo "4.769945"; conf_hi "6.546435"; cov "29.535079";
Chr2	Cufflinks	transcript	15270088	15272823	1000	-	.	gene_id "CUFF.7984"; transcript_id "AT2G36400.1"; FPKM "14.0068759717"; frac "0.403683"; conf_lo "12.368373"; conf_hi "15.645379"; cov "73.114232"; full_read_support "yes";
Chr2	Cufflinks	exon	15270088	15270735	1000	-	.	gene_id "CUFF.7984"; transcript_id "AT2G36400.1"; exon_number "1"; FPKM "14.0068759717"; frac "0.403683"; conf_lo "12.368373"; conf_hi "15.645379"; cov "73.114232";
Chr2	Cufflinks	exon	15271545	15271899	1000	-	.	gene_id "CUFF.7984"; transcript_id "AT2G36400.1"; exon_number "2"; FPKM "14.0068759717"; frac "0.403683"; conf_lo "12.368373"; conf_hi "15.645379"; cov "73.114232";
Chr2	Cufflinks	exon	15272114	15272305	1000	-	.	gene_id "CUFF.7984"; transcript_id "AT2G36400.1"; exon_number "3"; FPKM "14.0068759717"; frac "0.403683"; conf_lo "12.368373"; conf_hi "15.645379"; cov "73.114232";
Chr2	Cufflinks	exon	15272404	15272823	1000	-	.	gene_id "CUFF.7984"; transcript_id "AT2G36400.1"; exon_number "4"; FPKM "14.0068759717"; frac "0.403683"; conf_lo "12.368373"; conf_hi "15.645379"; cov "73.114232";
Chr2	Cufflinks	transcript	15273645	15274632	1	+	.	gene_id "AT2G36402"; transcript_id "AT2G36402.1"; FPKM "0.0000000000"; frac "0.000000"; conf_lo "0.000000"; conf_hi "0.000000"; cov "0.000000"; full_read_support "no";
Chr2	Cufflinks	exon	15273645	15274079	1	+	.	gene_id "AT2G36402"; transcript_id "AT2G36402.1"; exon_number "1"; FPKM "0.0000000000"; frac "0.000000"; conf_lo "0.000000"; conf_hi "0.000000"; cov "0.000000";
Chr2	Cufflinks	exon	15274474	15274632	1	+	.	gene_id "AT2G36402"; transcript_id "AT2G36402.1"; exon_number "2"; FPKM "0.0000000000"; frac "0.000000"; conf_lo "0.000000"; conf_hi "0.000000"; cov "0.000000";
Chr2	Cufflinks	transcript	15278769	15280604	751	+	.	gene_id "CUFF.7985"; transcript_id "AT2G36410.1"; FPKM "8.7748101213"; frac "0.411054"; conf_lo "7.075092"; conf_hi "10.474528"; cov "45.800338"; full_read_support "yes";
Chr2	Cufflinks	exon	15278769	15279355	751	+	.	gene_id "CUFF.7985"; transcript_id "AT2G36410.1"; exon_number "1"; FPKM "8.7748101213"; frac "0.411054"; conf_lo "7.075092"; conf_hi "10.474528"; cov "45.800338";
Chr2	Cufflinks	exon	15279708	15279818	751	+	.	gene_id "CUFF.7985"; transcript_id "AT2G36410.1"; exon_number "2"; FPKM "8.7748101213"; frac "0.411054"; conf_lo "7.075092"; conf_hi "10.474528"; cov "45.800338";
Chr2	Cufflinks	exon	15279997	15280077	751	+	.	gene_id "CUFF.7985"; transcript_id "AT2G36410.1"; exon_number "3"; FPKM "8.7748101213"; frac "0.411054"; conf_lo "7.075092"; conf_hi "10.474528"; cov "45.800338";
Chr2	Cufflinks	exon	15280190	15280604	751	+	.	gene_id "CUFF.7985"; transcript_id "AT2G36410.1"; exon_number "4"; FPKM "8.7748101213"; frac "0.411054"; conf_lo "7.075092"; conf_hi "10.474528"; cov "45.800338";
Chr2	Cufflinks	transcript	15278769	15280688	1000	+	.	gene_id "CUFF.7985"; transcript_id "AT2G36410.2"; FPKM "11.6779145415"; frac "0.588946"; conf_lo "9.829009"; conf_hi "13.526820"; cov "60.953164"; full_read_support "yes";
Chr2	Cufflinks	exon	15278769	15279355	1000	+	.	gene_id "CUFF.7985"; transcript_id "AT2G36410.2"; exon_number "1"; FPKM "11.6779145415"; frac "0.588946"; conf_lo "9.829009"; conf_hi "13.526820"; cov "60.953164";
Chr2	Cufflinks	exon	15279708	15279818	1000	+	.	gene_id "CUFF.7985"; transcript_id "AT2G36410.2"; exon_number "2"; FPKM "11.6779145415"; frac "0.588946"; conf_lo "9.829009"; conf_hi "13.526820"; cov "60.953164";
Chr2	Cufflinks	exon	15279997	15280077	1000	+	.	gene_id "CUFF.7985"; transcript_id "AT2G36410.2"; exon_number "3"; FPKM "11.6779145415"; frac "0.588946"; conf_lo "9.829009"; conf_hi "13.526820"; cov "60.953164";
Chr2	Cufflinks	exon	15280199	15280688	1000	+	.	gene_id "CUFF.7985"; transcript_id "AT2G36410.2"; exon_number "4"; FPKM "11.6779145415"; frac "0.588946"; conf_lo "9.829009"; conf_hi "13.526820"; cov "60.953164";
Chr2	Cufflinks	transcript	15278769	15280604	1	+	.	gene_id "CUFF.7985"; transcript_id "AT2G36410.3"; FPKM "0.0000000000"; frac "0.000000"; conf_lo "0.000000"; conf_hi "0.118380"; cov "0.000000"; full_read_support "no";
Chr2	Cufflinks	exon	15278769	15279355	1	+	.	gene_id "CUFF.7985"; transcript_id "AT2G36410.3"; exon_number "1"; FPKM "0.0000000000"; frac "0.000000"; conf_lo "0.000000"; conf_hi "0.118380"; cov "0.000000";
Chr2	Cufflinks	exon	15279708	15279823	1	+	.	gene_id "CUFF.7985"; transcript_id "AT2G36410.3"; exon_number "2"; FPKM "0.0000000000"; frac "0.000000"; conf_lo "0.000000"; conf_hi "0.118380"; cov "0.000000";
Chr2	Cufflinks	exon	15280002	15280077	1	+	.	gene_id "CUFF.7985"; transcript_id "AT2G36410.3"; exon_number "3"; FPKM "0.0000000000"; frac "0.000000"; conf_lo "0.000000"; conf_hi "0.118380"; cov "0.000000";
Chr2	Cufflinks	exon	15280199	15280604	1	+	.	gene_id "CUFF.7985"; transcript_id "AT2G36410.3"; exon_number "4"; FPKM "0.0000000000"; frac "0.000000"; conf_lo "0.000000"; conf_hi "0.118380"; cov "0.000000";
Chr2	Cufflinks	transcript	15286352	15287343	1000	+	.	gene_id "CUFF.7986"; transcript_id "CUFF.7986.1"; FPKM "4.6398385969"; frac "0.560686"; conf_lo "3.301781"; conf_hi "5.977896"; cov "24.225968"; full_read_support "yes";
Chr2	Cufflinks	exon	15286352	15287343	1000	+	.	gene_id "CUFF.7986"; transcript_id "CUFF.7986.1"; exon_number "1"; FPKM "4.6398385969"; frac "0.560686"; conf_lo "3.301781"; conf_hi "5.977896"; cov "24.225968";
Chr2	Cufflinks	transcript	15286498	15288990	551	+	.	gene_id "CUFF.7986"; transcript_id "AT2G36420.1"; FPKM "2.5566179430"; frac "0.439314"; conf_lo "1.718782"; conf_hi "3.394454"; cov "13.348857"; full_read_support "yes";
Chr2	Cufflinks	exon	15286498	15287160	551	+	.	gene_id "CUFF.7986"; transcript_id "AT2G36420.1"; exon_number "1"; FPKM "2.5566179430"; frac "0.439314"; conf_lo "1.718782"; conf_hi "3.394454"; cov "13.348857";
Chr2	Cufflinks	exon	15288224	15288422	551	+	.	gene_id "CUFF.7986"; transcript_id "AT2G36420.1"; exon_number "2"; FPKM "2.5566179430"; frac "0.439314"; conf_lo "1.718782"; conf_hi "3.394454"; cov "13.348857";
Chr2	Cufflinks	exon	15288533	15288990	551	+	.	gene_id "CUFF.7986"; transcript_id "AT2G36420.1"; exon_number "3"; FPKM "2.5566179430"; frac "0.439314"; conf_lo "1.718782"; conf_hi "3.394454"; cov "13.348857";
Chr2	Cufflinks	transcript	15290204	15291763	1000	+	.	gene_id "AT2G36430"; transcript_id "AT2G36430.1"; FPKM "3.5860150453"; frac "1.000000"; conf_lo "2.780529"; conf_hi "4.391501"; cov "18.726059"; full_read_support "yes";
Chr2	Cufflinks	exon	15290204	15291763	1000	+	.	gene_id "AT2G36430"; transcript_id "AT2G36430.1"; exon_number "1"; FPKM "3.5860150453"; frac "1.000000"; conf_lo "2.780529"; conf_hi "4.391501"; cov "18.726059";
Chr2	Cufflinks	transcript	15292648	15292872	1	+	.	gene_id "AT2G36440"; transcript_id "AT2G36440.1"; FPKM "0.0000000000"; frac "0.000000"; conf_lo "0.000000"; conf_hi "0.000000"; cov "0.000000"; full_read_support "no";
Chr2	Cufflinks	exon	15292648	15292872	1	+	.	gene_id "AT2G36440"; transcript_id "AT2G36440.1"; exon_number "1"; FPKM "0.0000000000"; frac "0.000000"; conf_lo "0.000000"; conf_hi "0.000000"; cov "0.000000";
Chr2	Cufflinks	transcript	15294303	15294857	1	-	.	gene_id "AT2G36450"; transcript_id "AT2G36450.1"; FPKM "0.0000000000"; frac "0.000000"; conf_lo "0.000000"; conf_hi "0.000000"; cov "0.000000"; full_read_support "no";
Chr2	Cufflinks	exon	15294303	15294857	1	-	.	gene_id "AT2G36450"; transcript_id "AT2G36450.1"; exon_number "1"; FPKM "0.0000000000"; frac "0.000000"; conf_lo "0.000000"; conf_hi "0.000000"; cov "0.000000";
Chr2	Cufflinks	transcript	15296701	15298514	1	-	.	gene_id "CUFF.7987"; transcript_id "AT2G36460.2"; FPKM "0.0000000000"; frac "0.000000"; conf_lo "0.000000"; conf_hi "0.088200"; cov "0.000000"; full_read_support "yes";
Chr2	Cufflinks	exon	15296701	15298062	1	-	.	gene_id "CUFF.7987"; transcript_id "AT2G36460.2"; exon_number "1"; FPKM "0.0000000000"; frac "0.000000"; conf_lo "0.000000"; conf_hi "0.088200"; cov "0.000000";
Chr2	Cufflinks	exon	15298360	15298514	1	-	.	gene_id "CUFF.7987"; transcript_id "AT2G36460.2"; exon_number "2"; FPKM "0.0000000000"; frac "0.000000"; conf_lo "0.000000"; conf_hi "0.088200"; cov "0.000000";
Chr2	Cufflinks	transcript	15296701	15298514	1000	-	.	gene_id "CUFF.7987"; transcript_id "AT2G36460.1"; FPKM "111.3439562445"; frac "1.000000"; conf_lo "104.822917"; conf_hi "117.864995"; cov "581.130539"; full_read_support "yes";
Chr2	Cufflinks	exon	15296701	15297749	1000	-	.	gene_id "CUFF.7987"; transcript_id "AT2G36460.1"; exon_number "1"; FPKM "111.3439562445"; frac "1.000000"; conf_lo "104.822917"; conf_hi "117.864995"; cov "581.130539";
Chr2	Cufflinks	exon	15297835	15298062	1000	-	.	gene_id "CUFF.7987"; transcript_id "AT2G36460.1"; exon_number "2"; FPKM "111.3439562445"; frac "1.000000"; conf_lo "104.822917"; conf_hi "117.864995"; cov "581.130539";
Chr2	Cufflinks	exon	15298360	15298514	1000	-	.	gene_id "CUFF.7987"; transcript_id "AT2G36460.1"; exon_number "3"; FPKM "111.3439562445"; frac "1.000000"; conf_lo "104.822917"; conf_hi "117.864995"; cov "581.130539";
Chr2	Cufflinks	transcript	15299118	15301236	1000	+	.	gene_id "CUFF.7988"; transcript_id "CUFF.7988.1"; FPKM "2.0010762506"; frac "0.351064"; conf_lo "1.492650"; conf_hi "2.509502"; cov "10.448268"; full_read_support "yes";
Chr2	Cufflinks	exon	15299118	15301236	1000	+	.	gene_id "CUFF.7988"; transcript_id "CUFF.7988.1"; exon_number "1"; FPKM "2.0010762506"; frac "0.351064"; conf_lo "1.492650"; conf_hi "2.509502"; cov "10.448268";
Chr2	Cufflinks	transcript	15299362	15300990	1000	-	.	gene_id "AT2G36470"; transcript_id "AT2G36470.1"; FPKM "4.9805128690"; frac "0.648936"; conf_lo "4.047415"; conf_hi "5.913611"; cov "26.004872"; full_read_support "yes";
Chr2	Cufflinks	exon	15299362	15300990	1000	-	.	gene_id "AT2G36470"; transcript_id "AT2G36470.1"; exon_number "1"; FPKM "4.9805128690"; frac "0.648936"; conf_lo "4.047415"; conf_hi "5.913611"; cov "26.004872";
Chr2	Cufflinks	transcript	15302567	15306274	1	-	.	gene_id "CUFF.7989"; transcript_id "AT2G36480.2"; FPKM "0.0000000000"; frac "0.000000"; conf_lo "0.000000"; conf_hi "0.049504"; cov "0.000000"; full_read_support "no";
Chr2	Cufflinks	exon	15302567	15302623	1	-	.	gene_id "CUFF.7989"; transcript_id "AT2G36480.2"; exon_number "1"; FPKM "0.0000000000"; frac "0.000000"; conf_lo "0.000000"; conf_hi "0.049504"; cov "0.000000";
Chr2	Cufflinks	exon	15303259	15304809	1	-	.	gene_id "CUFF.7989"; transcript_id "AT2G36480.2"; exon_number "2"; FPKM "0.0000000000"; frac "0.000000"; conf_lo "0.000000"; conf_hi "0.049504"; cov "0.000000";
Chr2	Cufflinks	exon	15304897	15305334	1	-	.	gene_id "CUFF.7989"; transcript_id "AT2G36480.2"; exon_number "3"; FPKM "0.0000000000"; frac "0.000000"; conf_lo "0.000000"; conf_hi "0.049504"; cov "0.000000";
Chr2	Cufflinks	exon	15305410	15305532	1	-	.	gene_id "CUFF.7989"; transcript_id "AT2G36480.2"; exon_number "4"; FPKM "0.0000000000"; frac "0.000000"; conf_lo "0.000000"; conf_hi "0.049504"; cov "0.000000";
Chr2	Cufflinks	exon	15305821	15306078	1	-	.	gene_id "CUFF.7989"; transcript_id "AT2G36480.2"; exon_number "5"; FPKM "0.0000000000"; frac "0.000000"; conf_lo "0.000000"; conf_hi "0.049504"; cov "0.000000";
Chr2	Cufflinks	exon	15306167	15306274	1	-	.	gene_id "CUFF.7989"; transcript_id "AT2G36480.2"; exon_number "6"; FPKM "0.0000000000"; frac "0.000000"; conf_lo "0.000000"; conf_hi "0.049504"; cov "0.000000";
Chr2	Cufflinks	transcript	15302567	15306274	1	-	.	gene_id "CUFF.7989"; transcript_id "AT2G36480.3"; FPKM "0.0000000000"; frac "0.000000"; conf_lo "0.000000"; conf_hi "0.046954"; cov "0.000000"; full_read_support "no";
Chr2	Cufflinks	exon	15302567	15302623	1	-	.	gene_id "CUFF.7989"; transcript_id "AT2G36480.3"; exon_number "1"; FPKM "0.0000000000"; frac "0.000000"; conf_lo "0.000000"; conf_hi "0.046954"; cov "0.000000";
Chr2	Cufflinks	exon	15302801	15302915	1	-	.	gene_id "CUFF.7989"; transcript_id "AT2G36480.3"; exon_number "2"; FPKM "0.0000000000"; frac "0.000000"; conf_lo "0.000000"; conf_hi "0.046954"; cov "0.000000";
Chr2	Cufflinks	exon	15303118	15303128	1	-	.	gene_id "CUFF.7989"; transcript_id "AT2G36480.3"; exon_number "3"; FPKM "0.0000000000"; frac "0.000000"; conf_lo "0.000000"; conf_hi "0.046954"; cov "0.000000";
Chr2	Cufflinks	exon	15303259	15304809	1	-	.	gene_id "CUFF.7989"; transcript_id "AT2G36480.3"; exon_number "4"; FPKM "0.0000000000"; frac "0.000000"; conf_lo "0.000000"; conf_hi "0.046954"; cov "0.000000";
Chr2	Cufflinks	exon	15304897	15305334	1	-	.	gene_id "CUFF.7989"; transcript_id "AT2G36480.3"; exon_number "5"; FPKM "0.0000000000"; frac "0.000000"; conf_lo "0.000000"; conf_hi "0.046954"; cov "0.000000";
Chr2	Cufflinks	exon	15305410	15305532	1	-	.	gene_id "CUFF.7989"; transcript_id "AT2G36480.3"; exon_number "6"; FPKM "0.0000000000"; frac "0.000000"; conf_lo "0.000000"; conf_hi "0.046954"; cov "0.000000";
Chr2	Cufflinks	exon	15305821	15306078	1	-	.	gene_id "CUFF.7989"; transcript_id "AT2G36480.3"; exon_number "7"; FPKM "0.0000000000"; frac "0.000000"; conf_lo "0.000000"; conf_hi "0.046954"; cov "0.000000";
Chr2	Cufflinks	exon	15306167	15306274	1	-	.	gene_id "CUFF.7989"; transcript_id "AT2G36480.3"; exon_number "8"; FPKM "0.0000000000"; frac "0.000000"; conf_lo "0.000000"; conf_hi "0.046954"; cov "0.000000";
Chr2	Cufflinks	transcript	15302772	15307794	259	-	.	gene_id "CUFF.7989"; transcript_id "CUFF.7989.3"; FPKM "3.0480709927"; frac "0.406518"; conf_lo "2.465986"; conf_hi "3.630156"; cov "15.909339"; full_read_support "yes";
Chr2	Cufflinks	exon	15302772	15303128	259	-	.	gene_id "CUFF.7989"; transcript_id "CUFF.7989.3"; exon_number "1"; FPKM "3.0480709927"; frac "0.406518"; conf_lo "2.465986"; conf_hi "3.630156"; cov "15.909339";
Chr2	Cufflinks	exon	15303259	15304809	259	-	.	gene_id "CUFF.7989"; transcript_id "CUFF.7989.3"; exon_number "2"; FPKM "3.0480709927"; frac "0.406518"; conf_lo "2.465986"; conf_hi "3.630156"; cov "15.909339";
Chr2	Cufflinks	exon	15304897	15305334	259	-	.	gene_id "CUFF.7989"; transcript_id "CUFF.7989.3"; exon_number "3"; FPKM "3.0480709927"; frac "0.406518"; conf_lo "2.465986"; conf_hi "3.630156"; cov "15.909339";
Chr2	Cufflinks	exon	15305410	15305532	259	-	.	gene_id "CUFF.7989"; transcript_id "CUFF.7989.3"; exon_number "4"; FPKM "3.0480709927"; frac "0.406518"; conf_lo "2.465986"; conf_hi "3.630156"; cov "15.909339";
Chr2	Cufflinks	exon	15305821	15306078	259	-	.	gene_id "CUFF.7989"; transcript_id "CUFF.7989.3"; exon_number "5"; FPKM "3.0480709927"; frac "0.406518"; conf_lo "2.465986"; conf_hi "3.630156"; cov "15.909339";
Chr2	Cufflinks	exon	15306167	15306268	259	-	.	gene_id "CUFF.7989"; transcript_id "CUFF.7989.3"; exon_number "6"; FPKM "3.0480709927"; frac "0.406518"; conf_lo "2.465986"; conf_hi "3.630156"; cov "15.909339";
Chr2	Cufflinks	exon	15307131	15307794	259	-	.	gene_id "CUFF.7989"; transcript_id "CUFF.7989.3"; exon_number "7"; FPKM "3.0480709927"; frac "0.406518"; conf_lo "2.465986"; conf_hi "3.630156"; cov "15.909339";
Chr2	Cufflinks	transcript	15302804	15306274	238	-	.	gene_id "CUFF.7989"; transcript_id "AT2G36480.1"; FPKM "2.7951751044"; frac "0.294326"; conf_lo "2.178659"; conf_hi "3.411691"; cov "14.589354"; full_read_support "yes";
Chr2	Cufflinks	exon	15302804	15303128	238	-	.	gene_id "CUFF.7989"; transcript_id "AT2G36480.1"; exon_number "1"; FPKM "2.7951751044"; frac "0.294326"; conf_lo "2.178659"; conf_hi "3.411691"; cov "14.589354";
Chr2	Cufflinks	exon	15303259	15304809	238	-	.	gene_id "CUFF.7989"; transcript_id "AT2G36480.1"; exon_number "2"; FPKM "2.7951751044"; frac "0.294326"; conf_lo "2.178659"; conf_hi "3.411691"; cov "14.589354";
Chr2	Cufflinks	exon	15304897	15305334	238	-	.	gene_id "CUFF.7989"; transcript_id "AT2G36480.1"; exon_number "3"; FPKM "2.7951751044"; frac "0.294326"; conf_lo "2.178659"; conf_hi "3.411691"; cov "14.589354";
Chr2	Cufflinks	exon	15305410	15305532	238	-	.	gene_id "CUFF.7989"; transcript_id "AT2G36480.1"; exon_number "4"; FPKM "2.7951751044"; frac "0.294326"; conf_lo "2.178659"; conf_hi "3.411691"; cov "14.589354";
Chr2	Cufflinks	exon	15305821	15306078	238	-	.	gene_id "CUFF.7989"; transcript_id "AT2G36480.1"; exon_number "5"; FPKM "2.7951751044"; frac "0.294326"; conf_lo "2.178659"; conf_hi "3.411691"; cov "14.589354";
Chr2	Cufflinks	exon	15306167	15306274	238	-	.	gene_id "CUFF.7989"; transcript_id "AT2G36480.1"; exon_number "6"; FPKM "2.7951751044"; frac "0.294326"; conf_lo "2.178659"; conf_hi "3.411691"; cov "14.589354";
Chr2	Cufflinks	transcript	15306954	15307794	1000	-	.	gene_id "CUFF.7989"; transcript_id "AT2G36485.1"; FPKM "11.7412343889"; frac "0.299156"; conf_lo "9.465282"; conf_hi "14.017187"; cov "61.283111"; full_read_support "yes";
Chr2	Cufflinks	exon	15306954	15307794	1000	-	.	gene_id "CUFF.7989"; transcript_id "AT2G36485.1"; exon_number "1"; FPKM "11.7412343889"; frac "0.299156"; conf_lo "9.465282"; conf_hi "14.017187"; cov "61.283111";
Chr2	Cufflinks	transcript	15308021	15314807	1000	-	.	gene_id "CUFF.7990"; transcript_id "AT2G36490.1"; FPKM "5.4644353180"; frac "1.000000"; conf_lo "4.884960"; conf_hi "6.043911"; cov "28.524611"; full_read_support "yes";
Chr2	Cufflinks	exon	15308021	15308371	1000	-	.	gene_id "CUFF.7990"; transcript_id "AT2G36490.1"; exon_number "1"; FPKM "5.4644353180"; frac "1.000000"; conf_lo "4.884960"; conf_hi "6.043911"; cov "28.524611";
Chr2	Cufflinks	exon	15308437	15308475	1000	-	.	gene_id "CUFF.7990"; transcript_id "AT2G36490.1"; exon_number "2"; FPKM "5.4644353180"; frac "1.000000"; conf_lo "4.884960"; conf_hi "6.043911"; cov "28.524611";
Chr2	Cufflinks	exon	15308561	15308675	1000	-	.	gene_id "CUFF.7990"; transcript_id "AT2G36490.1"; exon_number "3"; FPKM "5.4644353180"; frac "1.000000"; conf_lo "4.884960"; conf_hi "6.043911"; cov "28.524611";
Chr2	Cufflinks	exon	15308757	15308822	1000	-	.	gene_id "CUFF.7990"; transcript_id "AT2G36490.1"; exon_number "4"; FPKM "5.4644353180"; frac "1.000000"; conf_lo "4.884960"; conf_hi "6.043911"; cov "28.524611";
Chr2	Cufflinks	exon	15308902	15309041	1000	-	.	gene_id "CUFF.7990"; transcript_id "AT2G36490.1"; exon_number "5"; FPKM "5.4644353180"; frac "1.000000"; conf_lo "4.884960"; conf_hi "6.043911"; cov "28.524611";
Chr2	Cufflinks	exon	15309115	15309172	1000	-	.	gene_id "CUFF.7990"; transcript_id "AT2G36490.1"; exon_number "6"; FPKM "5.4644353180"; frac "1.000000"; conf_lo "4.884960"; conf_hi "6.043911"; cov "28.524611";
Chr2	Cufflinks	exon	15309264	15309300	1000	-	.	gene_id "CUFF.7990"; transcript_id "AT2G36490.1"; exon_number "7"; FPKM "5.4644353180"; frac "1.000000"; conf_lo "4.884960"; conf_hi "6.043911"; cov "28.524611";
Chr2	Cufflinks	exon	15309503	15309928	1000	-	.	gene_id "CUFF.7990"; transcript_id "AT2G36490.1"; exon_number "8"; FPKM "5.4644353180"; frac "1.000000"; conf_lo "4.884960"; conf_hi "6.043911"; cov "28.524611";
Chr2	Cufflinks	exon	15310087	15310169	1000	-	.	gene_id "CUFF.7990"; transcript_id "AT2G36490.1"; exon_number "9"; FPKM "5.4644353180"; frac "1.000000"; conf_lo "4.884960"; conf_hi "6.043911"; cov "28.524611";
Chr2	Cufflinks	exon	15310254	15310290	1000	-	.	gene_id "CUFF.7990"; transcript_id "AT2G36490.1"; exon_number "10"; FPKM "5.4644353180"; frac "1.000000"; conf_lo "4.884960"; conf_hi "6.043911"; cov "28.524611";
Chr2	Cufflinks	exon	15310380	15310448	1000	-	.	gene_id "CUFF.7990"; transcript_id "AT2G36490.1"; exon_number "11"; FPKM "5.4644353180"; frac "1.000000"; conf_lo "4.884960"; conf_hi "6.043911"; cov "28.524611";
Chr2	Cufflinks	exon	15310525	15310616	1000	-	.	gene_id "CUFF.7990"; transcript_id "AT2G36490.1"; exon_number "12"; FPKM "5.4644353180"; frac "1.000000"; conf_lo "4.884960"; conf_hi "6.043911"; cov "28.524611";
Chr2	Cufflinks	exon	15310694	15310778	1000	-	.	gene_id "CUFF.7990"; transcript_id "AT2G36490.1"; exon_number "13"; FPKM "5.4644353180"; frac "1.000000"; conf_lo "4.884960"; conf_hi "6.043911"; cov "28.524611";
Chr2	Cufflinks	exon	15310901	15310980	1000	-	.	gene_id "CUFF.7990"; transcript_id "AT2G36490.1"; exon_number "14"; FPKM "5.4644353180"; frac "1.000000"; conf_lo "4.884960"; conf_hi "6.043911"; cov "28.524611";
Chr2	Cufflinks	exon	15311055	15311952	1000	-	.	gene_id "CUFF.7990"; transcript_id "AT2G36490.1"; exon_number "15"; FPKM "5.4644353180"; frac "1.000000"; conf_lo "4.884960"; conf_hi "6.043911"; cov "28.524611";
Chr2	Cufflinks	exon	15312046	15312136	1000	-	.	gene_id "CUFF.7990"; transcript_id "AT2G36490.1"; exon_number "16"; FPKM "5.4644353180"; frac "1.000000"; conf_lo "4.884960"; conf_hi "6.043911"; cov "28.524611";
Chr2	Cufflinks	exon	15312242	15312613	1000	-	.	gene_id "CUFF.7990"; transcript_id "AT2G36490.1"; exon_number "17"; FPKM "5.4644353180"; frac "1.000000"; conf_lo "4.884960"; conf_hi "6.043911"; cov "28.524611";
Chr2	Cufflinks	exon	15312707	15313837	1000	-	.	gene_id "CUFF.7990"; transcript_id "AT2G36490.1"; exon_number "18"; FPKM "5.4644353180"; frac "1.000000"; conf_lo "4.884960"; conf_hi "6.043911"; cov "28.524611";
Chr2	Cufflinks	exon	15313940	15314055	1000	-	.	gene_id "CUFF.7990"; transcript_id "AT2G36490.1"; exon_number "19"; FPKM "5.4644353180"; frac "1.000000"; conf_lo "4.884960"; conf_hi "6.043911"; cov "28.524611";
Chr2	Cufflinks	exon	15314139	15314355	1000	-	.	gene_id "CUFF.7990"; transcript_id "AT2G36490.1"; exon_number "20"; FPKM "5.4644353180"; frac "1.000000"; conf_lo "4.884960"; conf_hi "6.043911"; cov "28.524611";
Chr2	Cufflinks	exon	15314598	15314807	1000	-	.	gene_id "CUFF.7990"; transcript_id "AT2G36490.1"; exon_number "21"; FPKM "5.4644353180"; frac "1.000000"; conf_lo "4.884960"; conf_hi "6.043911"; cov "28.524611";
Chr2	Cufflinks	transcript	15485779	15487277	1	+	.	gene_id "AT2G36890"; transcript_id "AT2G36890.1"; FPKM "0.0000000000"; frac "0.000000"; conf_lo "0.000000"; conf_hi "0.151876"; cov "0.000000"; full_read_support "yes";
Chr2	Cufflinks	exon	15485779	15485956	1	+	.	gene_id "AT2G36890"; transcript_id "AT2G36890.1"; exon_number "1"; FPKM "0.0000000000"; frac "0.000000"; conf_lo "0.000000"; conf_hi "0.151876"; cov "0.000000";
Chr2	Cufflinks	exon	15486072	15486201	1	+	.	gene_id "AT2G36890"; transcript_id "AT2G36890.1"; exon_number "2"; FPKM "0.0000000000"; frac "0.000000"; conf_lo "0.000000"; conf_hi "0.151876"; cov "0.000000";
Chr2	Cufflinks	exon	15486615	15487277	1	+	.	gene_id "AT2G36890"; transcript_id "AT2G36890.1"; exon_number "3"; FPKM "0.0000000000"; frac "0.000000"; conf_lo "0.000000"; conf_hi "0.151876"; cov "0.000000";
Chr2	Cufflinks	transcript	15318028	15320152	1000	+	.	gene_id "AT2G36500"; transcript_id "AT2G36500.1"; FPKM "0.9863747828"; frac "1.000000"; conf_lo "0.613560"; conf_hi "1.359189"; cov "5.137733"; full_read_support "yes";
Chr2	Cufflinks	exon	15318028	15318165	1000	+	.	gene_id "AT2G36500"; transcript_id "AT2G36500.1"; exon_number "1"; FPKM "0.9863747828"; frac "1.000000"; conf_lo "0.613560"; conf_hi "1.359189"; cov "5.137733";
Chr2	Cufflinks	exon	15318446	15320152	1000	+	.	gene_id "AT2G36500"; transcript_id "AT2G36500.1"; exon_number "2"; FPKM "0.9863747828"; frac "1.000000"; conf_lo "0.613560"; conf_hi "1.359189"; cov "5.137733";
Chr2	Cufflinks	transcript	15320234	15320316	1	+	.	gene_id "AT2G36510"; transcript_id "AT2G36510.1"; FPKM "0.0000000000"; frac "0.000000"; conf_lo "0.000000"; conf_hi "0.000000"; cov "0.000000"; full_read_support "no";
Chr2	Cufflinks	exon	15320234	15320316	1	+	.	gene_id "AT2G36510"; transcript_id "AT2G36510.1"; exon_number "1"; FPKM "0.0000000000"; frac "0.000000"; conf_lo "0.000000"; conf_hi "0.000000"; cov "0.000000";
Chr2	Cufflinks	transcript	15320385	15320467	1	-	.	gene_id "AT2G36520"; transcript_id "AT2G36520.1"; FPKM "0.0000000000"; frac "0.000000"; conf_lo "0.000000"; conf_hi "0.000000"; cov "0.000000"; full_read_support "no";
Chr2	Cufflinks	exon	15320385	15320467	1	-	.	gene_id "AT2G36520"; transcript_id "AT2G36520.1"; exon_number "1"; FPKM "0.0000000000"; frac "0.000000"; conf_lo "0.000000"; conf_hi "0.000000"; cov "0.000000";
Chr2	Cufflinks	transcript	15320756	15323869	1000	-	.	gene_id "CUFF.7991"; transcript_id "AT2G36530.1"; FPKM "335.4284432512"; frac "1.000000"; conf_lo "319.849047"; conf_hi "351.007839"; cov "1750.907799"; full_read_support "yes";
Chr2	Cufflinks	exon	15320756	15321161	1000	-	.	gene_id "CUFF.7991"; transcript_id "AT2G36530.1"; exon_number "1"; FPKM "335.4284432512"; frac "1.000000"; conf_lo "319.849047"; conf_hi "351.007839"; cov "1750.907799";
Chr2	Cufflinks	exon	15321245	15321301	1000	-	.	gene_id "CUFF.7991"; transcript_id "AT2G36530.1"; exon_number "2"; FPKM "335.4284432512"; frac "1.000000"; conf_lo "319.849047"; conf_hi "351.007839"; cov "1750.907799";
Chr2	Cufflinks	exon	15321390	15321581	1000	-	.	gene_id "CUFF.7991"; transcript_id "AT2G36530.1"; exon_number "3"; FPKM "335.4284432512"; frac "1.000000"; conf_lo "319.849047"; conf_hi "351.007839"; cov "1750.907799";
Chr2	Cufflinks	exon	15321679	15321873	1000	-	.	gene_id "CUFF.7991"; transcript_id "AT2G36530.1"; exon_number "4"; FPKM "335.4284432512"; frac "1.000000"; conf_lo "319.849047"; conf_hi "351.007839"; cov "1750.907799";
Chr2	Cufflinks	exon	15321969	15322046	1000	-	.	gene_id "CUFF.7991"; transcript_id "AT2G36530.1"; exon_number "5"; FPKM "335.4284432512"; frac "1.000000"; conf_lo "319.849047"; conf_hi "351.007839"; cov "1750.907799";
Chr2	Cufflinks	exon	15322134	15322271	1000	-	.	gene_id "CUFF.7991"; transcript_id "AT2G36530.1"; exon_number "6"; FPKM "335.4284432512"; frac "1.000000"; conf_lo "319.849047"; conf_hi "351.007839"; cov "1750.907799";
Chr2	Cufflinks	exon	15322418	15322600	1000	-	.	gene_id "CUFF.7991"; transcript_id "AT2G36530.1"; exon_number "7"; FPKM "335.4284432512"; frac "1.000000"; conf_lo "319.849047"; conf_hi "351.007839"; cov "1750.907799";
Chr2	Cufflinks	exon	15322732	15322812	1000	-	.	gene_id "CUFF.7991"; transcript_id "AT2G36530.1"; exon_number "8"; FPKM "335.4284432512"; frac "1.000000"; conf_lo "319.849047"; conf_hi "351.007839"; cov "1750.907799";
Chr2	Cufflinks	exon	15322901	15322987	1000	-	.	gene_id "CUFF.7991"; transcript_id "AT2G36530.1"; exon_number "9"; FPKM "335.4284432512"; frac "1.000000"; conf_lo "319.849047"; conf_hi "351.007839"; cov "1750.907799";
Chr2	Cufflinks	exon	15323092	15323139	1000	-	.	gene_id "CUFF.7991"; transcript_id "AT2G36530.1"; exon_number "10"; FPKM "335.4284432512"; frac "1.000000"; conf_lo "319.849047"; conf_hi "351.007839"; cov "1750.907799";
Chr2	Cufflinks	exon	15323237	15323365	1000	-	.	gene_id "CUFF.7991"; transcript_id "AT2G36530.1"; exon_number "11"; FPKM "335.4284432512"; frac "1.000000"; conf_lo "319.849047"; conf_hi "351.007839"; cov "1750.907799";
Chr2	Cufflinks	exon	15323721	15323869	1000	-	.	gene_id "CUFF.7991"; transcript_id "AT2G36530.1"; exon_number "12"; FPKM "335.4284432512"; frac "1.000000"; conf_lo "319.849047"; conf_hi "351.007839"; cov "1750.907799";
Chr2	Cufflinks	transcript	15554917	15556831	1	-	.	gene_id "CUFF.7991"; transcript_id "AT2G37035.1"; FPKM "0.0000000000"; frac "0.000000"; conf_lo "0.000000"; conf_hi "0.072001"; cov "0.000000"; full_read_support "no";
Chr2	Cufflinks	exon	15554917	15555531	1	-	.	gene_id "CUFF.7991"; transcript_id "AT2G37035.1"; exon_number "1"; FPKM "0.0000000000"; frac "0.000000"; conf_lo "0.000000"; conf_hi "0.072001"; cov "0.000000";
Chr2	Cufflinks	exon	15555637	15556831	1	-	.	gene_id "CUFF.7991"; transcript_id "AT2G37035.1"; exon_number "2"; FPKM "0.0000000000"; frac "0.000000"; conf_lo "0.000000"; conf_hi "0.072001"; cov "0.000000";
Chr2	Cufflinks	transcript	15324977	15326518	1000	+	.	gene_id "CUFF.7992"; transcript_id "CUFF.7992.1"; FPKM "0.7689201849"; frac "1.000000"; conf_lo "0.306857"; conf_hi "1.230984"; cov "4.013205"; full_read_support "no";
Chr2	Cufflinks	exon	15324977	15325492	1000	+	.	gene_id "CUFF.7992"; transcript_id "CUFF.7992.1"; exon_number "1"; FPKM "0.7689201849"; frac "1.000000"; conf_lo "0.306857"; conf_hi "1.230984"; cov "4.013205";
Chr2	Cufflinks	exon	15325572	15325653	1000	+	.	gene_id "CUFF.7992"; transcript_id "CUFF.7992.1"; exon_number "2"; FPKM "0.7689201849"; frac "1.000000"; conf_lo "0.306857"; conf_hi "1.230984"; cov "4.013205";
Chr2	Cufflinks	exon	15325758	15325824	1000	+	.	gene_id "CUFF.7992"; transcript_id "CUFF.7992.1"; exon_number "3"; FPKM "0.7689201849"; frac "1.000000"; conf_lo "0.306857"; conf_hi "1.230984"; cov "4.013205";
Chr2	Cufflinks	exon	15325896	15326056	1000	+	.	gene_id "CUFF.7992"; transcript_id "CUFF.7992.1"; exon_number "4"; FPKM "0.7689201849"; frac "1.000000"; conf_lo "0.306857"; conf_hi "1.230984"; cov "4.013205";
Chr2	Cufflinks	exon	15326147	15326207	1000	+	.	gene_id "CUFF.7992"; transcript_id "CUFF.7992.1"; exon_number "5"; FPKM "0.7689201849"; frac "1.000000"; conf_lo "0.306857"; conf_hi "1.230984"; cov "4.013205";
Chr2	Cufflinks	exon	15326295	15326518	1000	+	.	gene_id "CUFF.7992"; transcript_id "CUFF.7992.1"; exon_number "6"; FPKM "0.7689201849"; frac "1.000000"; conf_lo "0.306857"; conf_hi "1.230984"; cov "4.013205";
Chr2	Cufflinks	transcript	15325237	15326449	1	+	.	gene_id "CUFF.7992"; transcript_id "AT2G36540.1"; FPKM "0.0000000000"; frac "0.000000"; conf_lo "0.000000"; conf_hi "0.214580"; cov "0.000000"; full_read_support "no";
Chr2	Cufflinks	exon	15325237	15325492	1	+	.	gene_id "CUFF.7992"; transcript_id "AT2G36540.1"; exon_number "1"; FPKM "0.0000000000"; frac "0.000000"; conf_lo "0.000000"; conf_hi "0.214580"; cov "0.000000";
Chr2	Cufflinks	exon	15325572	15325688	1	+	.	gene_id "CUFF.7992"; transcript_id "AT2G36540.1"; exon_number "2"; FPKM "0.0000000000"; frac "0.000000"; conf_lo "0.000000"; conf_hi "0.214580"; cov "0.000000";
Chr2	Cufflinks	exon	15325896	15326056	1	+	.	gene_id "CUFF.7992"; transcript_id "AT2G36540.1"; exon_number "3"; FPKM "0.0000000000"; frac "0.000000"; conf_lo "0.000000"; conf_hi "0.214580"; cov "0.000000";
Chr2	Cufflinks	exon	15326147	15326207	1	+	.	gene_id "CUFF.7992"; transcript_id "AT2G36540.1"; exon_number "4"; FPKM "0.0000000000"; frac "0.000000"; conf_lo "0.000000"; conf_hi "0.214580"; cov "0.000000";
Chr2	Cufflinks	exon	15326295	15326449	1	+	.	gene_id "CUFF.7992"; transcript_id "AT2G36540.1"; exon_number "5"; FPKM "0.0000000000"; frac "0.000000"; conf_lo "0.000000"; conf_hi "0.214580"; cov "0.000000";
Chr2	Cufflinks	transcript	15327479	15328802	1	+	.	gene_id "AT2G36550"; transcript_id "AT2G36550.1"; FPKM "0.0000000000"; frac "0.000000"; conf_lo "0.000000"; conf_hi "0.000000"; cov "0.000000"; full_read_support "no";
Chr2	Cufflinks	exon	15327479	15327820	1	+	.	gene_id "AT2G36550"; transcript_id "AT2G36550.1"; exon_number "1"; FPKM "0.0000000000"; frac "0.000000"; conf_lo "0.000000"; conf_hi "0.000000"; cov "0.000000";
Chr2	Cufflinks	exon	15328248	15328409	1	+	.	gene_id "AT2G36550"; transcript_id "AT2G36550.1"; exon_number "2"; FPKM "0.0000000000"; frac "0.000000"; conf_lo "0.000000"; conf_hi "0.000000"; cov "0.000000";
Chr2	Cufflinks	exon	15328495	15328555	1	+	.	gene_id "AT2G36550"; transcript_id "AT2G36550.1"; exon_number "3"; FPKM "0.0000000000"; frac "0.000000"; conf_lo "0.000000"; conf_hi "0.000000"; cov "0.000000";
Chr2	Cufflinks	exon	15328648	15328802	1	+	.	gene_id "AT2G36550"; transcript_id "AT2G36550.1"; exon_number "4"; FPKM "0.0000000000"; frac "0.000000"; conf_lo "0.000000"; conf_hi "0.000000"; cov "0.000000";
Chr2	Cufflinks	transcript	15329143	15332447	1	-	.	gene_id "AT2G36560"; transcript_id "AT2G36560.1"; FPKM "0.0000000000"; frac "0.000000"; conf_lo "0.000000"; conf_hi "0.000000"; cov "0.000000"; full_read_support "no";
Chr2	Cufflinks	exon	15329143	15330269	1	-	.	gene_id "AT2G36560"; transcript_id "AT2G36560.1"; exon_number "1"; FPKM "0.0000000000"; frac "0.000000"; conf_lo "0.000000"; conf_hi "0.000000"; cov "0.000000";
Chr2	Cufflinks	exon	15330348	15330515	1	-	.	gene_id "AT2G36560"; transcript_id "AT2G36560.1"; exon_number "2"; FPKM "0.0000000000"; frac "0.000000"; conf_lo "0.000000"; conf_hi "0.000000"; cov "0.000000";
Chr2	Cufflinks	exon	15330665	15330796	1	-	.	gene_id "AT2G36560"; transcript_id "AT2G36560.1"; exon_number "3"; FPKM "0.0000000000"; frac "0.000000"; conf_lo "0.000000"; conf_hi "0.000000"; cov "0.000000";
Chr2	Cufflinks	exon	15331763	15331830	1	-	.	gene_id "AT2G36560"; transcript_id "AT2G36560.1"; exon_number "4"; FPKM "0.0000000000"; frac "0.000000"; conf_lo "0.000000"; conf_hi "0.000000"; cov "0.000000";
Chr2	Cufflinks	exon	15332168	15332447	1	-	.	gene_id "AT2G36560"; transcript_id "AT2G36560.1"; exon_number "5"; FPKM "0.0000000000"; frac "0.000000"; conf_lo "0.000000"; conf_hi "0.000000"; cov "0.000000";
Chr2	Cufflinks	transcript	15335496	15337927	1000	+	.	gene_id "AT2G36570"; transcript_id "AT2G36570.1"; FPKM "8.2856464834"; frac "1.000000"; conf_lo "7.263498"; conf_hi "9.307795"; cov "43.236372"; full_read_support "yes";
Chr2	Cufflinks	exon	15335496	15336915	1000	+	.	gene_id "AT2G36570"; transcript_id "AT2G36570.1"; exon_number "1"; FPKM "8.2856464834"; frac "1.000000"; conf_lo "7.263498"; conf_hi "9.307795"; cov "43.236372";
Chr2	Cufflinks	exon	15337040	15337927	1000	+	.	gene_id "AT2G36570"; transcript_id "AT2G36570.1"; exon_number "2"; FPKM "8.2856464834"; frac "1.000000"; conf_lo "7.263498"; conf_hi "9.307795"; cov "43.236372";
Chr2	Cufflinks	transcript	15337989	15338129	1	-	.	gene_id "AT2G36571"; transcript_id "AT2G36571.1"; FPKM "0.0000000000"; frac "0.000000"; conf_lo "0.000000"; conf_hi "0.000000"; cov "0.000000"; full_read_support "no";
Chr2	Cufflinks	exon	15337989	15338129	1	-	.	gene_id "AT2G36571"; transcript_id "AT2G36571.1"; exon_number "1"; FPKM "0.0000000000"; frac "0.000000"; conf_lo "0.000000"; conf_hi "0.000000"; cov "0.000000";
Chr2	Cufflinks	transcript	15339122	15343086	1000	+	.	gene_id "CUFF.7993"; transcript_id "AT2G36580.1"; FPKM "35.2803910833"; frac "1.000000"; conf_lo "32.691994"; conf_hi "37.868788"; cov "184.146193"; full_read_support "yes";
Chr2	Cufflinks	exon	15339122	15339321	1000	+	.	gene_id "CUFF.7993"; transcript_id "AT2G36580.1"; exon_number "1"; FPKM "35.2803910833"; frac "1.000000"; conf_lo "32.691994"; conf_hi "37.868788"; cov "184.146193";
Chr2	Cufflinks	exon	15339502	15339598	1000	+	.	gene_id "CUFF.7993"; transcript_id "AT2G36580.1"; exon_number "2"; FPKM "35.2803910833"; frac "1.000000"; conf_lo "32.691994"; conf_hi "37.868788"; cov "184.146193";
Chr2	Cufflinks	exon	15339682	15339779	1000	+	.	gene_id "CUFF.7993"; transcript_id "AT2G36580.1"; exon_number "3"; FPKM "35.2803910833"; frac "1.000000"; conf_lo "32.691994"; conf_hi "37.868788"; cov "184.146193";
Chr2	Cufflinks	exon	15339874	15340029	1000	+	.	gene_id "CUFF.7993"; transcript_id "AT2G36580.1"; exon_number "4"; FPKM "35.2803910833"; frac "1.000000"; conf_lo "32.691994"; conf_hi "37.868788"; cov "184.146193";
Chr2	Cufflinks	exon	15340128	15340205	1000	+	.	gene_id "CUFF.7993"; transcript_id "AT2G36580.1"; exon_number "5"; FPKM "35.2803910833"; frac "1.000000"; conf_lo "32.691994"; conf_hi "37.868788"; cov "184.146193";
Chr2	Cufflinks	exon	15340316	15340447	1000	+	.	gene_id "CUFF.7993"; transcript_id "AT2G36580.1"; exon_number "6"; FPKM "35.2803910833"; frac "1.000000"; conf_lo "32.691994"; conf_hi "37.868788"; cov "184.146193";
Chr2	Cufflinks	exon	15340565	15340645	1000	+	.	gene_id "CUFF.7993"; transcript_id "AT2G36580.1"; exon_number "7"; FPKM "35.2803910833"; frac "1.000000"; conf_lo "32.691994"; conf_hi "37.868788"; cov "184.146193";
Chr2	Cufflinks	exon	15340774	15340845	1000	+	.	gene_id "CUFF.7993"; transcript_id "AT2G36580.1"; exon_number "8"; FPKM "35.2803910833"; frac "1.000000"; conf_lo "32.691994"; conf_hi "37.868788"; cov "184.146193";
Chr2	Cufflinks	exon	15340949	15341038	1000	+	.	gene_id "CUFF.7993"; transcript_id "AT2G36580.1"; exon_number "9"; FPKM "35.2803910833"; frac "1.000000"; conf_lo "32.691994"; conf_hi "37.868788"; cov "184.146193";
Chr2	Cufflinks	exon	15341182	15341326	1000	+	.	gene_id "CUFF.7993"; transcript_id "AT2G36580.1"; exon_number "10"; FPKM "35.2803910833"; frac "1.000000"; conf_lo "32.691994"; conf_hi "37.868788"; cov "184.146193";
Chr2	Cufflinks	exon	15341450	15341538	1000	+	.	gene_id "CUFF.7993"; transcript_id "AT2G36580.1"; exon_number "11"; FPKM "35.2803910833"; frac "1.000000"; conf_lo "32.691994"; conf_hi "37.868788"; cov "184.146193";
Chr2	Cufflinks	exon	15341657	15341752	1000	+	.	gene_id "CUFF.7993"; transcript_id "AT2G36580.1"; exon_number "12"; FPKM "35.2803910833"; frac "1.000000"; conf_lo "32.691994"; conf_hi "37.868788"; cov "184.146193";
Chr2	Cufflinks	exon	15341849	15341916	1000	+	.	gene_id "CUFF.7993"; transcript_id "AT2G36580.1"; exon_number "13"; FPKM "35.2803910833"; frac "1.000000"; conf_lo "32.691994"; conf_hi "37.868788"; cov "184.146193";
Chr2	Cufflinks	exon	15342005	15342104	1000	+	.	gene_id "CUFF.7993"; transcript_id "AT2G36580.1"; exon_number "14"; FPKM "35.2803910833"; frac "1.000000"; conf_lo "32.691994"; conf_hi "37.868788"; cov "184.146193";
Chr2	Cufflinks	exon	15342432	15342491	1000	+	.	gene_id "CUFF.7993"; transcript_id "AT2G36580.1"; exon_number "15"; FPKM "35.2803910833"; frac "1.000000"; conf_lo "32.691994"; conf_hi "37.868788"; cov "184.146193";
Chr2	Cufflinks	exon	15342629	15343086	1000	+	.	gene_id "CUFF.7993"; transcript_id "AT2G36580.1"; exon_number "16"; FPKM "35.2803910833"; frac "1.000000"; conf_lo "32.691994"; conf_hi "37.868788"; cov "184.146193";
Chr2	Cufflinks	transcript	15343006	15345337	1	-	.	gene_id "AT2G36590"; transcript_id "AT2G36590.1"; FPKM "0.0000000000"; frac "0.000000"; conf_lo "0.000000"; conf_hi "0.083096"; cov "0.000000"; full_read_support "no";
Chr2	Cufflinks	exon	15343006	15343499	1	-	.	gene_id "AT2G36590"; transcript_id "AT2G36590.1"; exon_number "1"; FPKM "0.0000000000"; frac "0.000000"; conf_lo "0.000000"; conf_hi "0.083096"; cov "0.000000";
Chr2	Cufflinks	exon	15343563	15343778	1	-	.	gene_id "AT2G36590"; transcript_id "AT2G36590.1"; exon_number "2"; FPKM "0.0000000000"; frac "0.000000"; conf_lo "0.000000"; conf_hi "0.083096"; cov "0.000000";
Chr2	Cufflinks	exon	15343906	15344030	1	-	.	gene_id "AT2G36590"; transcript_id "AT2G36590.1"; exon_number "3"; FPKM "0.0000000000"; frac "0.000000"; conf_lo "0.000000"; conf_hi "0.083096"; cov "0.000000";
Chr2	Cufflinks	exon	15344126	15344315	1	-	.	gene_id "AT2G36590"; transcript_id "AT2G36590.1"; exon_number "4"; FPKM "0.0000000000"; frac "0.000000"; conf_lo "0.000000"; conf_hi "0.083096"; cov "0.000000";
Chr2	Cufflinks	exon	15344402	15344496	1	-	.	gene_id "AT2G36590"; transcript_id "AT2G36590.1"; exon_number "5"; FPKM "0.0000000000"; frac "0.000000"; conf_lo "0.000000"; conf_hi "0.083096"; cov "0.000000";
Chr2	Cufflinks	exon	15344572	15344796	1	-	.	gene_id "AT2G36590"; transcript_id "AT2G36590.1"; exon_number "6"; FPKM "0.0000000000"; frac "0.000000"; conf_lo "0.000000"; conf_hi "0.083096"; cov "0.000000";
Chr2	Cufflinks	exon	15345086	15345337	1	-	.	gene_id "AT2G36590"; transcript_id "AT2G36590.1"; exon_number "7"; FPKM "0.0000000000"; frac "0.000000"; conf_lo "0.000000"; conf_hi "0.083096"; cov "0.000000";
Chr2	Cufflinks	transcript	15346160	15346232	1	+	.	gene_id "AT2G36600"; transcript_id "AT2G36600.1"; FPKM "0.0000000000"; frac "0.000000"; conf_lo "0.000000"; conf_hi "0.000000"; cov "0.000000"; full_read_support "no";
Chr2	Cufflinks	exon	15346160	15346232	1	+	.	gene_id "AT2G36600"; transcript_id "AT2G36600.1"; exon_number "1"; FPKM "0.0000000000"; frac "0.000000"; conf_lo "0.000000"; conf_hi "0.000000"; cov "0.000000";
Chr2	Cufflinks	transcript	15349327	15350088	1000	+	.	gene_id "AT2G36610"; transcript_id "AT2G36610.1"; FPKM "0.1672917468"; frac "1.000000"; conf_lo "0.000000"; conf_hi "0.501875"; cov "0.873870"; full_read_support "no";
Chr2	Cufflinks	exon	15349327	15349411	1000	+	.	gene_id "AT2G36610"; transcript_id "AT2G36610.1"; exon_number "1"; FPKM "0.1672917468"; frac "1.000000"; conf_lo "0.000000"; conf_hi "0.501875"; cov "0.873870";
Chr2	Cufflinks	exon	15349531	15349925	1000	+	.	gene_id "AT2G36610"; transcript_id "AT2G36610.1"; exon_number "2"; FPKM "0.1672917468"; frac "1.000000"; conf_lo "0.000000"; conf_hi "0.501875"; cov "0.873870";
Chr2	Cufflinks	exon	15350011	15350088	1000	+	.	gene_id "AT2G36610"; transcript_id "AT2G36610.1"; exon_number "3"; FPKM "0.1672917468"; frac "1.000000"; conf_lo "0.000000"; conf_hi "0.501875"; cov "0.873870";
Chr2	Cufflinks	transcript	15350347	15351900	1000	-	.	gene_id "CUFF.7994"; transcript_id "AT2G36620.1"; FPKM "255.1410513005"; frac "1.000000"; conf_lo "240.409064"; conf_hi "269.873038"; cov "1331.870763"; full_read_support "yes";
Chr2	Cufflinks	exon	15350347	15350704	1000	-	.	gene_id "CUFF.7994"; transcript_id "AT2G36620.1"; exon_number "1"; FPKM "255.1410513005"; frac "1.000000"; conf_lo "240.409064"; conf_hi "269.873038"; cov "1331.870763";
Chr2	Cufflinks	exon	15350799	15350947	1000	-	.	gene_id "CUFF.7994"; transcript_id "AT2G36620.1"; exon_number "2"; FPKM "255.1410513005"; frac "1.000000"; conf_lo "240.409064"; conf_hi "269.873038"; cov "1331.870763";
Chr2	Cufflinks	exon	15351036	15351137	1000	-	.	gene_id "CUFF.7994"; transcript_id "AT2G36620.1"; exon_number "3"; FPKM "255.1410513005"; frac "1.000000"; conf_lo "240.409064"; conf_hi "269.873038"; cov "1331.870763";
Chr2	Cufflinks	exon	15351247	15351322	1000	-	.	gene_id "CUFF.7994"; transcript_id "AT2G36620.1"; exon_number "4"; FPKM "255.1410513005"; frac "1.000000"; conf_lo "240.409064"; conf_hi "269.873038"; cov "1331.870763";
Chr2	Cufflinks	exon	15351809	15351900	1000	-	.	gene_id "CUFF.7994"; transcript_id "AT2G36620.1"; exon_number "5"; FPKM "255.1410513005"; frac "1.000000"; conf_lo "240.409064"; conf_hi "269.873038"; cov "1331.870763";
Chr2	Cufflinks	transcript	15352491	15355177	394	-	.	gene_id "CUFF.7995"; transcript_id "CUFF.7995.1"; FPKM "1.1195613981"; frac "0.234120"; conf_lo "0.570596"; conf_hi "1.668527"; cov "5.843823"; full_read_support "yes";
Chr2	Cufflinks	exon	15352491	15352990	394	-	.	gene_id "CUFF.7995"; transcript_id "CUFF.7995.1"; exon_number "1"; FPKM "1.1195613981"; frac "0.234120"; conf_lo "0.570596"; conf_hi "1.668527"; cov "5.843823";
Chr2	Cufflinks	exon	15353081	15353174	394	-	.	gene_id "CUFF.7995"; transcript_id "CUFF.7995.1"; exon_number "2"; FPKM "1.1195613981"; frac "0.234120"; conf_lo "0.570596"; conf_hi "1.668527"; cov "5.843823";
Chr2	Cufflinks	exon	15353266	15353498	394	-	.	gene_id "CUFF.7995"; transcript_id "CUFF.7995.1"; exon_number "3"; FPKM "1.1195613981"; frac "0.234120"; conf_lo "0.570596"; conf_hi "1.668527"; cov "5.843823";
Chr2	Cufflinks	exon	15353592	15353642	394	-	.	gene_id "CUFF.7995"; transcript_id "CUFF.7995.1"; exon_number "4"; FPKM "1.1195613981"; frac "0.234120"; conf_lo "0.570596"; conf_hi "1.668527"; cov "5.843823";
Chr2	Cufflinks	exon	15353726	15353812	394	-	.	gene_id "CUFF.7995"; transcript_id "CUFF.7995.1"; exon_number "5"; FPKM "1.1195613981"; frac "0.234120"; conf_lo "0.570596"; conf_hi "1.668527"; cov "5.843823";
Chr2	Cufflinks	exon	15353887	15353942	394	-	.	gene_id "CUFF.7995"; transcript_id "CUFF.7995.1"; exon_number "6"; FPKM "1.1195613981"; frac "0.234120"; conf_lo "0.570596"; conf_hi "1.668527"; cov "5.843823";
Chr2	Cufflinks	exon	15354025	15354073	394	-	.	gene_id "CUFF.7995"; transcript_id "CUFF.7995.1"; exon_number "7"; FPKM "1.1195613981"; frac "0.234120"; conf_lo "0.570596"; conf_hi "1.668527"; cov "5.843823";
Chr2	Cufflinks	exon	15354159	15354421	394	-	.	gene_id "CUFF.7995"; transcript_id "CUFF.7995.1"; exon_number "8"; FPKM "1.1195613981"; frac "0.234120"; conf_lo "0.570596"; conf_hi "1.668527"; cov "5.843823";
Chr2	Cufflinks	exon	15354503	15354662	394	-	.	gene_id "CUFF.7995"; transcript_id "CUFF.7995.1"; exon_number "9"; FPKM "1.1195613981"; frac "0.234120"; conf_lo "0.570596"; conf_hi "1.668527"; cov "5.843823";
Chr2	Cufflinks	exon	15354895	15355177	394	-	.	gene_id "CUFF.7995"; transcript_id "CUFF.7995.1"; exon_number "10"; FPKM "1.1195613981"; frac "0.234120"; conf_lo "0.570596"; conf_hi "1.668527"; cov "5.843823";
Chr2	Cufflinks	transcript	15352491	15355177	256	-	.	gene_id "CUFF.7995"; transcript_id "CUFF.7995.2"; FPKM "0.7293283577"; frac "0.169513"; conf_lo "0.346012"; conf_hi "1.112645"; cov "3.806907"; full_read_support "yes";
Chr2	Cufflinks	exon	15352491	15352990	256	-	.	gene_id "CUFF.7995"; transcript_id "CUFF.7995.2"; exon_number "1"; FPKM "0.7293283577"; frac "0.169513"; conf_lo "0.346012"; conf_hi "1.112645"; cov "3.806907";
Chr2	Cufflinks	exon	15353081	15353175	256	-	.	gene_id "CUFF.7995"; transcript_id "CUFF.7995.2"; exon_number "2"; FPKM "0.7293283577"; frac "0.169513"; conf_lo "0.346012"; conf_hi "1.112645"; cov "3.806907";
Chr2	Cufflinks	exon	15353267	15353642	256	-	.	gene_id "CUFF.7995"; transcript_id "CUFF.7995.2"; exon_number "3"; FPKM "0.7293283577"; frac "0.169513"; conf_lo "0.346012"; conf_hi "1.112645"; cov "3.806907";
Chr2	Cufflinks	exon	15353726	15353812	256	-	.	gene_id "CUFF.7995"; transcript_id "CUFF.7995.2"; exon_number "4"; FPKM "0.7293283577"; frac "0.169513"; conf_lo "0.346012"; conf_hi "1.112645"; cov "3.806907";
Chr2	Cufflinks	exon	15353887	15353942	256	-	.	gene_id "CUFF.7995"; transcript_id "CUFF.7995.2"; exon_number "5"; FPKM "0.7293283577"; frac "0.169513"; conf_lo "0.346012"; conf_hi "1.112645"; cov "3.806907";
Chr2	Cufflinks	exon	15354025	15354077	256	-	.	gene_id "CUFF.7995"; transcript_id "CUFF.7995.2"; exon_number "6"; FPKM "0.7293283577"; frac "0.169513"; conf_lo "0.346012"; conf_hi "1.112645"; cov "3.806907";
Chr2	Cufflinks	exon	15354163	15354662	256	-	.	gene_id "CUFF.7995"; transcript_id "CUFF.7995.2"; exon_number "7"; FPKM "0.7293283577"; frac "0.169513"; conf_lo "0.346012"; conf_hi "1.112645"; cov "3.806907";
Chr2	Cufflinks	exon	15354895	15355177	256	-	.	gene_id "CUFF.7995"; transcript_id "CUFF.7995.2"; exon_number "8"; FPKM "0.7293283577"; frac "0.169513"; conf_lo "0.346012"; conf_hi "1.112645"; cov "3.806907";
Chr2	Cufflinks	transcript	15352491	15355177	1000	-	.	gene_id "CUFF.7995"; transcript_id "AT2G36630.1"; FPKM "2.8390891956"; frac "0.596367"; conf_lo "2.077950"; conf_hi "3.600229"; cov "14.819316"; full_read_support "yes";
Chr2	Cufflinks	exon	15352491	15352990	1000	-	.	gene_id "CUFF.7995"; transcript_id "AT2G36630.1"; exon_number "1"; FPKM "2.8390891956"; frac "0.596367"; conf_lo "2.077950"; conf_hi "3.600229"; cov "14.819316";
Chr2	Cufflinks	exon	15353081	15353174	1000	-	.	gene_id "CUFF.7995"; transcript_id "AT2G36630.1"; exon_number "2"; FPKM "2.8390891956"; frac "0.596367"; conf_lo "2.077950"; conf_hi "3.600229"; cov "14.819316";
Chr2	Cufflinks	exon	15353266	15353505	1000	-	.	gene_id "CUFF.7995"; transcript_id "AT2G36630.1"; exon_number "3"; FPKM "2.8390891956"; frac "0.596367"; conf_lo "2.077950"; conf_hi "3.600229"; cov "14.819316";
Chr2	Cufflinks	exon	15353592	15353642	1000	-	.	gene_id "CUFF.7995"; transcript_id "AT2G36630.1"; exon_number "4"; FPKM "2.8390891956"; frac "0.596367"; conf_lo "2.077950"; conf_hi "3.600229"; cov "14.819316";
Chr2	Cufflinks	exon	15353726	15353812	1000	-	.	gene_id "CUFF.7995"; transcript_id "AT2G36630.1"; exon_number "5"; FPKM "2.8390891956"; frac "0.596367"; conf_lo "2.077950"; conf_hi "3.600229"; cov "14.819316";
Chr2	Cufflinks	exon	15353887	15353942	1000	-	.	gene_id "CUFF.7995"; transcript_id "AT2G36630.1"; exon_number "6"; FPKM "2.8390891956"; frac "0.596367"; conf_lo "2.077950"; conf_hi "3.600229"; cov "14.819316";
Chr2	Cufflinks	exon	15354025	15354073	1000	-	.	gene_id "CUFF.7995"; transcript_id "AT2G36630.1"; exon_number "7"; FPKM "2.8390891956"; frac "0.596367"; conf_lo "2.077950"; conf_hi "3.600229"; cov "14.819316";
Chr2	Cufflinks	exon	15354159	15354421	1000	-	.	gene_id "CUFF.7995"; transcript_id "AT2G36630.1"; exon_number "8"; FPKM "2.8390891956"; frac "0.596367"; conf_lo "2.077950"; conf_hi "3.600229"; cov "14.819316";
Chr2	Cufflinks	exon	15354503	15354662	1000	-	.	gene_id "CUFF.7995"; transcript_id "AT2G36630.1"; exon_number "9"; FPKM "2.8390891956"; frac "0.596367"; conf_lo "2.077950"; conf_hi "3.600229"; cov "14.819316";
Chr2	Cufflinks	exon	15354895	15355177	1000	-	.	gene_id "CUFF.7995"; transcript_id "AT2G36630.1"; exon_number "10"; FPKM "2.8390891956"; frac "0.596367"; conf_lo "2.077950"; conf_hi "3.600229"; cov "14.819316";
Chr2	Cufflinks	transcript	15355648	15355764	1	+	.	gene_id "AT2G36632"; transcript_id "AT2G36632.1"; FPKM "0.0000000000"; frac "0.000000"; conf_lo "0.000000"; conf_hi "0.000000"; cov "0.000000"; full_read_support "no";
Chr2	Cufflinks	exon	15355648	15355764	1	+	.	gene_id "AT2G36632"; transcript_id "AT2G36632.1"; exon_number "1"; FPKM "0.0000000000"; frac "0.000000"; conf_lo "0.000000"; conf_hi "0.000000"; cov "0.000000";
Chr2	Cufflinks	transcript	15356834	15358612	1	-	.	gene_id "AT2G36640"; transcript_id "AT2G36640.1"; FPKM "0.0000000000"; frac "0.000000"; conf_lo "0.000000"; conf_hi "0.000000"; cov "0.000000"; full_read_support "no";
Chr2	Cufflinks	exon	15356834	15357295	1	-	.	gene_id "AT2G36640"; transcript_id "AT2G36640.1"; exon_number "1"; FPKM "0.0000000000"; frac "0.000000"; conf_lo "0.000000"; conf_hi "0.000000"; cov "0.000000";
Chr2	Cufflinks	exon	15357396	15357574	1	-	.	gene_id "AT2G36640"; transcript_id "AT2G36640.1"; exon_number "2"; FPKM "0.0000000000"; frac "0.000000"; conf_lo "0.000000"; conf_hi "0.000000"; cov "0.000000";
Chr2	Cufflinks	exon	15357662	15358612	1	-	.	gene_id "AT2G36640"; transcript_id "AT2G36640.1"; exon_number "3"; FPKM "0.0000000000"; frac "0.000000"; conf_lo "0.000000"; conf_hi "0.000000"; cov "0.000000";
Chr2	Cufflinks	transcript	15359915	15361328	1000	+	.	gene_id "AT2G36650"; transcript_id "AT2G36650.1"; FPKM "0.7177054497"; frac "0.560000"; conf_lo "0.318934"; conf_hi "1.116477"; cov "3.749026"; full_read_support "yes";
Chr2	Cufflinks	exon	15359915	15360731	1000	+	.	gene_id "AT2G36650"; transcript_id "AT2G36650.1"; exon_number "1"; FPKM "0.7177054497"; frac "0.560000"; conf_lo "0.318934"; conf_hi "1.116477"; cov "3.749026";
Chr2	Cufflinks	exon	15360811	15361328	1000	+	.	gene_id "AT2G36650"; transcript_id "AT2G36650.1"; exon_number "2"; FPKM "0.7177054497"; frac "0.560000"; conf_lo "0.318934"; conf_hi "1.116477"; cov "3.749026";
Chr2	Cufflinks	transcript	15361321	15364398	1000	-	.	gene_id "AT2G36660"; transcript_id "AT2G36660.1"; FPKM "0.3568593541"; frac "0.440000"; conf_lo "0.132096"; conf_hi "0.581622"; cov "1.864100"; full_read_support "no";
Chr2	Cufflinks	exon	15361321	15361682	1000	-	.	gene_id "AT2G36660"; transcript_id "AT2G36660.1"; exon_number "1"; FPKM "0.3568593541"; frac "0.440000"; conf_lo "0.132096"; conf_hi "0.581622"; cov "1.864100";
Chr2	Cufflinks	exon	15361789	15361914	1000	-	.	gene_id "AT2G36660"; transcript_id "AT2G36660.1"; exon_number "2"; FPKM "0.3568593541"; frac "0.440000"; conf_lo "0.132096"; conf_hi "0.581622"; cov "1.864100";
Chr2	Cufflinks	exon	15361988	15362119	1000	-	.	gene_id "AT2G36660"; transcript_id "AT2G36660.1"; exon_number "3"; FPKM "0.3568593541"; frac "0.440000"; conf_lo "0.132096"; conf_hi "0.581622"; cov "1.864100";
Chr2	Cufflinks	exon	15362195	15362463	1000	-	.	gene_id "AT2G36660"; transcript_id "AT2G36660.1"; exon_number "4"; FPKM "0.3568593541"; frac "0.440000"; conf_lo "0.132096"; conf_hi "0.581622"; cov "1.864100";
Chr2	Cufflinks	exon	15362562	15362751	1000	-	.	gene_id "AT2G36660"; transcript_id "AT2G36660.1"; exon_number "5"; FPKM "0.3568593541"; frac "0.440000"; conf_lo "0.132096"; conf_hi "0.581622"; cov "1.864100";
Chr2	Cufflinks	exon	15362833	15362939	1000	-	.	gene_id "AT2G36660"; transcript_id "AT2G36660.1"; exon_number "6"; FPKM "0.3568593541"; frac "0.440000"; conf_lo "0.132096"; conf_hi "0.581622"; cov "1.864100";
Chr2	Cufflinks	exon	15363026	15363279	1000	-	.	gene_id "AT2G36660"; transcript_id "AT2G36660.1"; exon_number "7"; FPKM "0.3568593541"; frac "0.440000"; conf_lo "0.132096"; conf_hi "0.581622"; cov "1.864100";
Chr2	Cufflinks	exon	15363397	15363590	1000	-	.	gene_id "AT2G36660"; transcript_id "AT2G36660.1"; exon_number "8"; FPKM "0.3568593541"; frac "0.440000"; conf_lo "0.132096"; conf_hi "0.581622"; cov "1.864100";
Chr2	Cufflinks	exon	15363666	15363784	1000	-	.	gene_id "AT2G36660"; transcript_id "AT2G36660.1"; exon_number "9"; FPKM "0.3568593541"; frac "0.440000"; conf_lo "0.132096"; conf_hi "0.581622"; cov "1.864100";
Chr2	Cufflinks	exon	15364167	15364398	1000	-	.	gene_id "AT2G36660"; transcript_id "AT2G36660.1"; exon_number "10"; FPKM "0.3568593541"; frac "0.440000"; conf_lo "0.132096"; conf_hi "0.581622"; cov "1.864100";
Chr2	Cufflinks	transcript	15364709	15368159	474	-	.	gene_id "CUFF.7996"; transcript_id "CUFF.7996.1"; FPKM "0.7823621619"; frac "0.332447"; conf_lo "0.349113"; conf_hi "1.215611"; cov "4.081514"; full_read_support "yes";
Chr2	Cufflinks	exon	15364709	15365103	474	-	.	gene_id "CUFF.7996"; transcript_id "CUFF.7996.1"; exon_number "1"; FPKM "0.7823621619"; frac "0.332447"; conf_lo "0.349113"; conf_hi "1.215611"; cov "4.081514";
Chr2	Cufflinks	exon	15365192	15365263	474	-	.	gene_id "CUFF.7996"; transcript_id "CUFF.7996.1"; exon_number "2"; FPKM "0.7823621619"; frac "0.332447"; conf_lo "0.349113"; conf_hi "1.215611"; cov "4.081514";
Chr2	Cufflinks	exon	15365350	15365413	474	-	.	gene_id "CUFF.7996"; transcript_id "CUFF.7996.1"; exon_number "3"; FPKM "0.7823621619"; frac "0.332447"; conf_lo "0.349113"; conf_hi "1.215611"; cov "4.081514";
Chr2	Cufflinks	exon	15365513	15365610	474	-	.	gene_id "CUFF.7996"; transcript_id "CUFF.7996.1"; exon_number "4"; FPKM "0.7823621619"; frac "0.332447"; conf_lo "0.349113"; conf_hi "1.215611"; cov "4.081514";
Chr2	Cufflinks	exon	15365706	15365779	474	-	.	gene_id "CUFF.7996"; transcript_id "CUFF.7996.1"; exon_number "5"; FPKM "0.7823621619"; frac "0.332447"; conf_lo "0.349113"; conf_hi "1.215611"; cov "4.081514";
Chr2	Cufflinks	exon	15365858	15366020	474	-	.	gene_id "CUFF.7996"; transcript_id "CUFF.7996.1"; exon_number "6"; FPKM "0.7823621619"; frac "0.332447"; conf_lo "0.349113"; conf_hi "1.215611"; cov "4.081514";
Chr2	Cufflinks	exon	15366496	15366723	474	-	.	gene_id "CUFF.7996"; transcript_id "CUFF.7996.1"; exon_number "7"; FPKM "0.7823621619"; frac "0.332447"; conf_lo "0.349113"; conf_hi "1.215611"; cov "4.081514";
Chr2	Cufflinks	exon	15366829	15367076	474	-	.	gene_id "CUFF.7996"; transcript_id "CUFF.7996.1"; exon_number "8"; FPKM "0.7823621619"; frac "0.332447"; conf_lo "0.349113"; conf_hi "1.215611"; cov "4.081514";
Chr2	Cufflinks	exon	15367173	15367302	474	-	.	gene_id "CUFF.7996"; transcript_id "CUFF.7996.1"; exon_number "9"; FPKM "0.7823621619"; frac "0.332447"; conf_lo "0.349113"; conf_hi "1.215611"; cov "4.081514";
Chr2	Cufflinks	exon	15367400	15367414	474	-	.	gene_id "CUFF.7996"; transcript_id "CUFF.7996.1"; exon_number "10"; FPKM "0.7823621619"; frac "0.332447"; conf_lo "0.349113"; conf_hi "1.215611"; cov "4.081514";
Chr2	Cufflinks	exon	15367724	15368159	474	-	.	gene_id "CUFF.7996"; transcript_id "CUFF.7996.1"; exon_number "11"; FPKM "0.7823621619"; frac "0.332447"; conf_lo "0.349113"; conf_hi "1.215611"; cov "4.081514";
Chr2	Cufflinks	transcript	15364788	15368158	1000	-	.	gene_id "CUFF.7996"; transcript_id "AT2G36670.1"; FPKM "1.6491780444"; frac "0.667553"; conf_lo "1.080102"; conf_hi "2.218254"; cov "8.603615"; full_read_support "yes";
Chr2	Cufflinks	exon	15364788	15365103	1000	-	.	gene_id "CUFF.7996"; transcript_id "AT2G36670.1"; exon_number "1"; FPKM "1.6491780444"; frac "0.667553"; conf_lo "1.080102"; conf_hi "2.218254"; cov "8.603615";
Chr2	Cufflinks	exon	15365192	15365263	1000	-	.	gene_id "CUFF.7996"; transcript_id "AT2G36670.1"; exon_number "2"; FPKM "1.6491780444"; frac "0.667553"; conf_lo "1.080102"; conf_hi "2.218254"; cov "8.603615";
Chr2	Cufflinks	exon	15365350	15365413	1000	-	.	gene_id "CUFF.7996"; transcript_id "AT2G36670.1"; exon_number "3"; FPKM "1.6491780444"; frac "0.667553"; conf_lo "1.080102"; conf_hi "2.218254"; cov "8.603615";
Chr2	Cufflinks	exon	15365513	15365609	1000	-	.	gene_id "CUFF.7996"; transcript_id "AT2G36670.1"; exon_number "4"; FPKM "1.6491780444"; frac "0.667553"; conf_lo "1.080102"; conf_hi "2.218254"; cov "8.603615";
Chr2	Cufflinks	exon	15365706	15365779	1000	-	.	gene_id "CUFF.7996"; transcript_id "AT2G36670.1"; exon_number "5"; FPKM "1.6491780444"; frac "0.667553"; conf_lo "1.080102"; conf_hi "2.218254"; cov "8.603615";
Chr2	Cufflinks	exon	15365858	15366020	1000	-	.	gene_id "CUFF.7996"; transcript_id "AT2G36670.1"; exon_number "6"; FPKM "1.6491780444"; frac "0.667553"; conf_lo "1.080102"; conf_hi "2.218254"; cov "8.603615";
Chr2	Cufflinks	exon	15366496	15366723	1000	-	.	gene_id "CUFF.7996"; transcript_id "AT2G36670.1"; exon_number "7"; FPKM "1.6491780444"; frac "0.667553"; conf_lo "1.080102"; conf_hi "2.218254"; cov "8.603615";
Chr2	Cufflinks	exon	15366829	15367076	1000	-	.	gene_id "CUFF.7996"; transcript_id "AT2G36670.1"; exon_number "8"; FPKM "1.6491780444"; frac "0.667553"; conf_lo "1.080102"; conf_hi "2.218254"; cov "8.603615";
Chr2	Cufflinks	exon	15367173	15367302	1000	-	.	gene_id "CUFF.7996"; transcript_id "AT2G36670.1"; exon_number "9"; FPKM "1.6491780444"; frac "0.667553"; conf_lo "1.080102"; conf_hi "2.218254"; cov "8.603615";
Chr2	Cufflinks	exon	15367400	15367414	1000	-	.	gene_id "CUFF.7996"; transcript_id "AT2G36670.1"; exon_number "10"; FPKM "1.6491780444"; frac "0.667553"; conf_lo "1.080102"; conf_hi "2.218254"; cov "8.603615";
Chr2	Cufflinks	exon	15367724	15368158	1000	-	.	gene_id "CUFF.7996"; transcript_id "AT2G36670.1"; exon_number "11"; FPKM "1.6491780444"; frac "0.667553"; conf_lo "1.080102"; conf_hi "2.218254"; cov "8.603615";
Chr2	Cufflinks	transcript	15364788	15368158	1	-	.	gene_id "CUFF.7996"; transcript_id "AT2G36670.2"; FPKM "0.0000000000"; frac "0.000000"; conf_lo "0.000000"; conf_hi "0.071242"; cov "0.000000"; full_read_support "no";
Chr2	Cufflinks	exon	15364788	15365103	1	-	.	gene_id "CUFF.7996"; transcript_id "AT2G36670.2"; exon_number "1"; FPKM "0.0000000000"; frac "0.000000"; conf_lo "0.000000"; conf_hi "0.071242"; cov "0.000000";
Chr2	Cufflinks	exon	15365192	15365263	1	-	.	gene_id "CUFF.7996"; transcript_id "AT2G36670.2"; exon_number "2"; FPKM "0.0000000000"; frac "0.000000"; conf_lo "0.000000"; conf_hi "0.071242"; cov "0.000000";
Chr2	Cufflinks	exon	15365350	15365413	1	-	.	gene_id "CUFF.7996"; transcript_id "AT2G36670.2"; exon_number "3"; FPKM "0.0000000000"; frac "0.000000"; conf_lo "0.000000"; conf_hi "0.071242"; cov "0.000000";
Chr2	Cufflinks	exon	15365513	15365609	1	-	.	gene_id "CUFF.7996"; transcript_id "AT2G36670.2"; exon_number "4"; FPKM "0.0000000000"; frac "0.000000"; conf_lo "0.000000"; conf_hi "0.071242"; cov "0.000000";
Chr2	Cufflinks	exon	15365706	15365779	1	-	.	gene_id "CUFF.7996"; transcript_id "AT2G36670.2"; exon_number "5"; FPKM "0.0000000000"; frac "0.000000"; conf_lo "0.000000"; conf_hi "0.071242"; cov "0.000000";
Chr2	Cufflinks	exon	15365858	15366020	1	-	.	gene_id "CUFF.7996"; transcript_id "AT2G36670.2"; exon_number "6"; FPKM "0.0000000000"; frac "0.000000"; conf_lo "0.000000"; conf_hi "0.071242"; cov "0.000000";
Chr2	Cufflinks	exon	15366496	15366723	1	-	.	gene_id "CUFF.7996"; transcript_id "AT2G36670.2"; exon_number "7"; FPKM "0.0000000000"; frac "0.000000"; conf_lo "0.000000"; conf_hi "0.071242"; cov "0.000000";
Chr2	Cufflinks	exon	15366829	15367076	1	-	.	gene_id "CUFF.7996"; transcript_id "AT2G36670.2"; exon_number "8"; FPKM "0.0000000000"; frac "0.000000"; conf_lo "0.000000"; conf_hi "0.071242"; cov "0.000000";
Chr2	Cufflinks	exon	15367173	15367302	1	-	.	gene_id "CUFF.7996"; transcript_id "AT2G36670.2"; exon_number "9"; FPKM "0.0000000000"; frac "0.000000"; conf_lo "0.000000"; conf_hi "0.071242"; cov "0.000000";
Chr2	Cufflinks	exon	15367724	15368158	1	-	.	gene_id "CUFF.7996"; transcript_id "AT2G36670.2"; exon_number "10"; FPKM "0.0000000000"; frac "0.000000"; conf_lo "0.000000"; conf_hi "0.071242"; cov "0.000000";
Chr2	Cufflinks	transcript	15368798	15370846	1000	-	.	gene_id "AT2G36680"; transcript_id "AT2G36680.1"; FPKM "6.5056061414"; frac "0.766459"; conf_lo "4.954659"; conf_hi "8.056553"; cov "33.956329"; full_read_support "yes";
Chr2	Cufflinks	exon	15368798	15369143	1000	-	.	gene_id "AT2G36680"; transcript_id "AT2G36680.1"; exon_number "1"; FPKM "6.5056061414"; frac "0.766459"; conf_lo "4.954659"; conf_hi "8.056553"; cov "33.956329";
Chr2	Cufflinks	exon	15369246	15369366	1000	-	.	gene_id "AT2G36680"; transcript_id "AT2G36680.1"; exon_number "2"; FPKM "6.5056061414"; frac "0.766459"; conf_lo "4.954659"; conf_hi "8.056553"; cov "33.956329";
Chr2	Cufflinks	exon	15369449	15369495	1000	-	.	gene_id "AT2G36680"; transcript_id "AT2G36680.1"; exon_number "3"; FPKM "6.5056061414"; frac "0.766459"; conf_lo "4.954659"; conf_hi "8.056553"; cov "33.956329";
Chr2	Cufflinks	exon	15369577	15369616	1000	-	.	gene_id "AT2G36680"; transcript_id "AT2G36680.1"; exon_number "4"; FPKM "6.5056061414"; frac "0.766459"; conf_lo "4.954659"; conf_hi "8.056553"; cov "33.956329";
Chr2	Cufflinks	exon	15369731	15369818	1000	-	.	gene_id "AT2G36680"; transcript_id "AT2G36680.1"; exon_number "5"; FPKM "6.5056061414"; frac "0.766459"; conf_lo "4.954659"; conf_hi "8.056553"; cov "33.956329";
Chr2	Cufflinks	exon	15370159	15370341	1000	-	.	gene_id "AT2G36680"; transcript_id "AT2G36680.1"; exon_number "6"; FPKM "6.5056061414"; frac "0.766459"; conf_lo "4.954659"; conf_hi "8.056553"; cov "33.956329";
Chr2	Cufflinks	exon	15370713	15370846	1000	-	.	gene_id "AT2G36680"; transcript_id "AT2G36680.1"; exon_number "7"; FPKM "6.5056061414"; frac "0.766459"; conf_lo "4.954659"; conf_hi "8.056553"; cov "33.956329";
Chr2	Cufflinks	transcript	15368806	15370846	1	-	.	gene_id "AT2G36680"; transcript_id "AT2G36680.2"; FPKM "0.0000000000"; frac "0.000000"; conf_lo "0.000000"; conf_hi "0.157068"; cov "0.000000"; full_read_support "no";
Chr2	Cufflinks	exon	15368806	15369143	1	-	.	gene_id "AT2G36680"; transcript_id "AT2G36680.2"; exon_number "1"; FPKM "0.0000000000"; frac "0.000000"; conf_lo "0.000000"; conf_hi "0.157068"; cov "0.000000";
Chr2	Cufflinks	exon	15369246	15369361	1	-	.	gene_id "AT2G36680"; transcript_id "AT2G36680.2"; exon_number "2"; FPKM "0.0000000000"; frac "0.000000"; conf_lo "0.000000"; conf_hi "0.157068"; cov "0.000000";
Chr2	Cufflinks	exon	15369449	15369495	1	-	.	gene_id "AT2G36680"; transcript_id "AT2G36680.2"; exon_number "3"; FPKM "0.0000000000"; frac "0.000000"; conf_lo "0.000000"; conf_hi "0.157068"; cov "0.000000";
Chr2	Cufflinks	exon	15369577	15369616	1	-	.	gene_id "AT2G36680"; transcript_id "AT2G36680.2"; exon_number "4"; FPKM "0.0000000000"; frac "0.000000"; conf_lo "0.000000"; conf_hi "0.157068"; cov "0.000000";
Chr2	Cufflinks	exon	15369731	15369818	1	-	.	gene_id "AT2G36680"; transcript_id "AT2G36680.2"; exon_number "5"; FPKM "0.0000000000"; frac "0.000000"; conf_lo "0.000000"; conf_hi "0.157068"; cov "0.000000";
Chr2	Cufflinks	exon	15370159	15370341	1	-	.	gene_id "AT2G36680"; transcript_id "AT2G36680.2"; exon_number "6"; FPKM "0.0000000000"; frac "0.000000"; conf_lo "0.000000"; conf_hi "0.157068"; cov "0.000000";
Chr2	Cufflinks	exon	15370713	15370846	1	-	.	gene_id "AT2G36680"; transcript_id "AT2G36680.2"; exon_number "7"; FPKM "0.0000000000"; frac "0.000000"; conf_lo "0.000000"; conf_hi "0.157068"; cov "0.000000";
Chr2	Cufflinks	transcript	15368806	15370829	283	-	.	gene_id "AT2G36680"; transcript_id "AT2G36680.3"; FPKM "1.8412595721"; frac "0.233541"; conf_lo "0.926705"; conf_hi "2.755814"; cov "9.610544"; full_read_support "yes";
Chr2	Cufflinks	exon	15368806	15369143	283	-	.	gene_id "AT2G36680"; transcript_id "AT2G36680.3"; exon_number "1"; FPKM "1.8412595721"; frac "0.233541"; conf_lo "0.926705"; conf_hi "2.755814"; cov "9.610544";
Chr2	Cufflinks	exon	15369246	15369495	283	-	.	gene_id "AT2G36680"; transcript_id "AT2G36680.3"; exon_number "2"; FPKM "1.8412595721"; frac "0.233541"; conf_lo "0.926705"; conf_hi "2.755814"; cov "9.610544";
Chr2	Cufflinks	exon	15369577	15369616	283	-	.	gene_id "AT2G36680"; transcript_id "AT2G36680.3"; exon_number "3"; FPKM "1.8412595721"; frac "0.233541"; conf_lo "0.926705"; conf_hi "2.755814"; cov "9.610544";
Chr2	Cufflinks	exon	15369731	15369818	283	-	.	gene_id "AT2G36680"; transcript_id "AT2G36680.3"; exon_number "4"; FPKM "1.8412595721"; frac "0.233541"; conf_lo "0.926705"; conf_hi "2.755814"; cov "9.610544";
Chr2	Cufflinks	exon	15370159	15370341	283	-	.	gene_id "AT2G36680"; transcript_id "AT2G36680.3"; exon_number "5"; FPKM "1.8412595721"; frac "0.233541"; conf_lo "0.926705"; conf_hi "2.755814"; cov "9.610544";
Chr2	Cufflinks	exon	15370713	15370829	283	-	.	gene_id "AT2G36680"; transcript_id "AT2G36680.3"; exon_number "6"; FPKM "1.8412595721"; frac "0.233541"; conf_lo "0.926705"; conf_hi "2.755814"; cov "9.610544";
Chr2	Cufflinks	transcript	15369118	15370829	1	-	.	gene_id "AT2G36680"; transcript_id "AT2G36680.4"; FPKM "0.0000000000"; frac "0.000000"; conf_lo "0.000000"; conf_hi "0.194257"; cov "0.000000"; full_read_support "yes";
Chr2	Cufflinks	exon	15369118	15369495	1	-	.	gene_id "AT2G36680"; transcript_id "AT2G36680.4"; exon_number "1"; FPKM "0.0000000000"; frac "0.000000"; conf_lo "0.000000"; conf_hi "0.194257"; cov "0.000000";
Chr2	Cufflinks	exon	15369577	15369616	1	-	.	gene_id "AT2G36680"; transcript_id "AT2G36680.4"; exon_number "2"; FPKM "0.0000000000"; frac "0.000000"; conf_lo "0.000000"; conf_hi "0.194257"; cov "0.000000";
Chr2	Cufflinks	exon	15369731	15369818	1	-	.	gene_id "AT2G36680"; transcript_id "AT2G36680.4"; exon_number "3"; FPKM "0.0000000000"; frac "0.000000"; conf_lo "0.000000"; conf_hi "0.194257"; cov "0.000000";
Chr2	Cufflinks	exon	15370159	15370341	1	-	.	gene_id "AT2G36680"; transcript_id "AT2G36680.4"; exon_number "4"; FPKM "0.0000000000"; frac "0.000000"; conf_lo "0.000000"; conf_hi "0.194257"; cov "0.000000";
Chr2	Cufflinks	exon	15370713	15370829	1	-	.	gene_id "AT2G36680"; transcript_id "AT2G36680.4"; exon_number "5"; FPKM "0.0000000000"; frac "0.000000"; conf_lo "0.000000"; conf_hi "0.194257"; cov "0.000000";
Chr2	Cufflinks	transcript	15379694	15381987	1000	+	.	gene_id "CUFF.7997"; transcript_id "AT2G36690.1"; FPKM "4.1566090127"; frac "0.733469"; conf_lo "3.116063"; conf_hi "5.197156"; cov "21.695378"; full_read_support "yes";
Chr2	Cufflinks	exon	15379694	15379796	1000	+	.	gene_id "CUFF.7997"; transcript_id "AT2G36690.1"; exon_number "1"; FPKM "4.1566090127"; frac "0.733469"; conf_lo "3.116063"; conf_hi "5.197156"; cov "21.695378";
Chr2	Cufflinks	exon	15379916	15380205	1000	+	.	gene_id "CUFF.7997"; transcript_id "AT2G36690.1"; exon_number "2"; FPKM "4.1566090127"; frac "0.733469"; conf_lo "3.116063"; conf_hi "5.197156"; cov "21.695378";
Chr2	Cufflinks	exon	15380284	15380531	1000	+	.	gene_id "CUFF.7997"; transcript_id "AT2G36690.1"; exon_number "3"; FPKM "4.1566090127"; frac "0.733469"; conf_lo "3.116063"; conf_hi "5.197156"; cov "21.695378";
Chr2	Cufflinks	exon	15381142	15381466	1000	+	.	gene_id "CUFF.7997"; transcript_id "AT2G36690.1"; exon_number "4"; FPKM "4.1566090127"; frac "0.733469"; conf_lo "3.116063"; conf_hi "5.197156"; cov "21.695378";
Chr2	Cufflinks	exon	15381736	15381987	1000	+	.	gene_id "CUFF.7997"; transcript_id "AT2G36690.1"; exon_number "5"; FPKM "4.1566090127"; frac "0.733469"; conf_lo "3.116063"; conf_hi "5.197156"; cov "21.695378";
Chr2	Cufflinks	transcript	15379694	15381025	350	+	.	gene_id "CUFF.7997"; transcript_id "CUFF.7997.2"; FPKM "1.4581244423"; frac "0.266531"; conf_lo "0.816848"; conf_hi "2.099400"; cov "7.610666"; full_read_support "yes";
Chr2	Cufflinks	exon	15379694	15380205	350	+	.	gene_id "CUFF.7997"; transcript_id "CUFF.7997.2"; exon_number "1"; FPKM "1.4581244423"; frac "0.266531"; conf_lo "0.816848"; conf_hi "2.099400"; cov "7.610666";
Chr2	Cufflinks	exon	15380284	15381025	350	+	.	gene_id "CUFF.7997"; transcript_id "CUFF.7997.2"; exon_number "2"; FPKM "1.4581244423"; frac "0.266531"; conf_lo "0.816848"; conf_hi "2.099400"; cov "7.610666";
Chr2	Cufflinks	transcript	15382661	15383440	1	+	.	gene_id "AT2G36695"; transcript_id "AT2G36695.1"; FPKM "0.0000000000"; frac "0.000000"; conf_lo "0.000000"; conf_hi "0.000000"; cov "0.000000"; full_read_support "no";
Chr2	Cufflinks	exon	15382661	15382768	1	+	.	gene_id "AT2G36695"; transcript_id "AT2G36695.1"; exon_number "1"; FPKM "0.0000000000"; frac "0.000000"; conf_lo "0.000000"; conf_hi "0.000000"; cov "0.000000";
Chr2	Cufflinks	exon	15383012	15383440	1	+	.	gene_id "AT2G36695"; transcript_id "AT2G36695.1"; exon_number "2"; FPKM "0.0000000000"; frac "0.000000"; conf_lo "0.000000"; conf_hi "0.000000"; cov "0.000000";
Chr2	Cufflinks	transcript	15384706	15386421	1	-	.	gene_id "AT2G36700"; transcript_id "AT2G36700.1"; FPKM "0.0000000000"; frac "0.000000"; conf_lo "0.000000"; conf_hi "0.000000"; cov "0.000000"; full_read_support "no";
Chr2	Cufflinks	exon	15384706	15384847	1	-	.	gene_id "AT2G36700"; transcript_id "AT2G36700.1"; exon_number "1"; FPKM "0.0000000000"; frac "0.000000"; conf_lo "0.000000"; conf_hi "0.000000"; cov "0.000000";
Chr2	Cufflinks	exon	15384921	15385162	1	-	.	gene_id "AT2G36700"; transcript_id "AT2G36700.1"; exon_number "2"; FPKM "0.0000000000"; frac "0.000000"; conf_lo "0.000000"; conf_hi "0.000000"; cov "0.000000";
Chr2	Cufflinks	exon	15385252	15385458	1	-	.	gene_id "AT2G36700"; transcript_id "AT2G36700.1"; exon_number "3"; FPKM "0.0000000000"; frac "0.000000"; conf_lo "0.000000"; conf_hi "0.000000"; cov "0.000000";
Chr2	Cufflinks	exon	15385937	15386108	1	-	.	gene_id "AT2G36700"; transcript_id "AT2G36700.1"; exon_number "4"; FPKM "0.0000000000"; frac "0.000000"; conf_lo "0.000000"; conf_hi "0.000000"; cov "0.000000";
Chr2	Cufflinks	exon	15386183	15386421	1	-	.	gene_id "AT2G36700"; transcript_id "AT2G36700.1"; exon_number "5"; FPKM "0.0000000000"; frac "0.000000"; conf_lo "0.000000"; conf_hi "0.000000"; cov "0.000000";
Chr2	Cufflinks	transcript	15389466	15391251	1	-	.	gene_id "AT2G36710"; transcript_id "AT2G36710.1"; FPKM "0.0000000000"; frac "0.000000"; conf_lo "0.000000"; conf_hi "0.000000"; cov "0.000000"; full_read_support "no";
Chr2	Cufflinks	exon	15389466	15389821	1	-	.	gene_id "AT2G36710"; transcript_id "AT2G36710.1"; exon_number "1"; FPKM "0.0000000000"; frac "0.000000"; conf_lo "0.000000"; conf_hi "0.000000"; cov "0.000000";
Chr2	Cufflinks	exon	15389899	15390149	1	-	.	gene_id "AT2G36710"; transcript_id "AT2G36710.1"; exon_number "2"; FPKM "0.0000000000"; frac "0.000000"; conf_lo "0.000000"; conf_hi "0.000000"; cov "0.000000";
Chr2	Cufflinks	exon	15390220	15390426	1	-	.	gene_id "AT2G36710"; transcript_id "AT2G36710.1"; exon_number "3"; FPKM "0.0000000000"; frac "0.000000"; conf_lo "0.000000"; conf_hi "0.000000"; cov "0.000000";
Chr2	Cufflinks	exon	15390521	15390692	1	-	.	gene_id "AT2G36710"; transcript_id "AT2G36710.1"; exon_number "4"; FPKM "0.0000000000"; frac "0.000000"; conf_lo "0.000000"; conf_hi "0.000000"; cov "0.000000";
Chr2	Cufflinks	exon	15390815	15391251	1	-	.	gene_id "AT2G36710"; transcript_id "AT2G36710.1"; exon_number "5"; FPKM "0.0000000000"; frac "0.000000"; conf_lo "0.000000"; conf_hi "0.000000"; cov "0.000000";
Chr2	Cufflinks	transcript	15393058	15397789	189	+	.	gene_id "CUFF.7998"; transcript_id "CUFF.7998.1"; FPKM "1.0667212600"; frac "0.132870"; conf_lo "0.699342"; conf_hi "1.434100"; cov "5.566299"; full_read_support "yes";
Chr2	Cufflinks	exon	15393058	15394463	189	+	.	gene_id "CUFF.7998"; transcript_id "CUFF.7998.1"; exon_number "1"; FPKM "1.0667212600"; frac "0.132870"; conf_lo "0.699342"; conf_hi "1.434100"; cov "5.566299";
Chr2	Cufflinks	exon	15394572	15394776	189	+	.	gene_id "CUFF.7998"; transcript_id "CUFF.7998.1"; exon_number "2"; FPKM "1.0667212600"; frac "0.132870"; conf_lo "0.699342"; conf_hi "1.434100"; cov "5.566299";
Chr2	Cufflinks	exon	15394863	15395022	189	+	.	gene_id "CUFF.7998"; transcript_id "CUFF.7998.1"; exon_number "3"; FPKM "1.0667212600"; frac "0.132870"; conf_lo "0.699342"; conf_hi "1.434100"; cov "5.566299";
Chr2	Cufflinks	exon	15395175	15395249	189	+	.	gene_id "CUFF.7998"; transcript_id "CUFF.7998.1"; exon_number "4"; FPKM "1.0667212600"; frac "0.132870"; conf_lo "0.699342"; conf_hi "1.434100"; cov "5.566299";
Chr2	Cufflinks	exon	15395452	15395544	189	+	.	gene_id "CUFF.7998"; transcript_id "CUFF.7998.1"; exon_number "5"; FPKM "1.0667212600"; frac "0.132870"; conf_lo "0.699342"; conf_hi "1.434100"; cov "5.566299";
Chr2	Cufflinks	exon	15395648	15395737	189	+	.	gene_id "CUFF.7998"; transcript_id "CUFF.7998.1"; exon_number "6"; FPKM "1.0667212600"; frac "0.132870"; conf_lo "0.699342"; conf_hi "1.434100"; cov "5.566299";
Chr2	Cufflinks	exon	15395830	15395911	189	+	.	gene_id "CUFF.7998"; transcript_id "CUFF.7998.1"; exon_number "7"; FPKM "1.0667212600"; frac "0.132870"; conf_lo "0.699342"; conf_hi "1.434100"; cov "5.566299";
Chr2	Cufflinks	exon	15396002	15396185	189	+	.	gene_id "CUFF.7998"; transcript_id "CUFF.7998.1"; exon_number "8"; FPKM "1.0667212600"; frac "0.132870"; conf_lo "0.699342"; conf_hi "1.434100"; cov "5.566299";
Chr2	Cufflinks	exon	15396266	15396432	189	+	.	gene_id "CUFF.7998"; transcript_id "CUFF.7998.1"; exon_number "9"; FPKM "1.0667212600"; frac "0.132870"; conf_lo "0.699342"; conf_hi "1.434100"; cov "5.566299";
Chr2	Cufflinks	exon	15396754	15396964	189	+	.	gene_id "CUFF.7998"; transcript_id "CUFF.7998.1"; exon_number "10"; FPKM "1.0667212600"; frac "0.132870"; conf_lo "0.699342"; conf_hi "1.434100"; cov "5.566299";
Chr2	Cufflinks	exon	15397287	15397344	189	+	.	gene_id "CUFF.7998"; transcript_id "CUFF.7998.1"; exon_number "11"; FPKM "1.0667212600"; frac "0.132870"; conf_lo "0.699342"; conf_hi "1.434100"; cov "5.566299";
Chr2	Cufflinks	exon	15397428	15397484	189	+	.	gene_id "CUFF.7998"; transcript_id "CUFF.7998.1"; exon_number "12"; FPKM "1.0667212600"; frac "0.132870"; conf_lo "0.699342"; conf_hi "1.434100"; cov "5.566299";
Chr2	Cufflinks	exon	15397602	15397789	189	+	.	gene_id "CUFF.7998"; transcript_id "CUFF.7998.1"; exon_number "13"; FPKM "1.0667212600"; frac "0.132870"; conf_lo "0.699342"; conf_hi "1.434100"; cov "5.566299";
Chr2	Cufflinks	transcript	15393071	15399418	1000	+	.	gene_id "CUFF.7998"; transcript_id "AT2G36720.1"; FPKM "5.6301514384"; frac "0.867130"; conf_lo "4.944817"; conf_hi "6.315486"; cov "29.378908"; full_read_support "yes";
Chr2	Cufflinks	exon	15393071	15394301	1000	+	.	gene_id "CUFF.7998"; transcript_id "AT2G36720.1"; exon_number "1"; FPKM "5.6301514384"; frac "0.867130"; conf_lo "4.944817"; conf_hi "6.315486"; cov "29.378908";
Chr2	Cufflinks	exon	15394386	15394463	1000	+	.	gene_id "CUFF.7998"; transcript_id "AT2G36720.1"; exon_number "2"; FPKM "5.6301514384"; frac "0.867130"; conf_lo "4.944817"; conf_hi "6.315486"; cov "29.378908";
Chr2	Cufflinks	exon	15394572	15394776	1000	+	.	gene_id "CUFF.7998"; transcript_id "AT2G36720.1"; exon_number "3"; FPKM "5.6301514384"; frac "0.867130"; conf_lo "4.944817"; conf_hi "6.315486"; cov "29.378908";
Chr2	Cufflinks	exon	15394863	15395022	1000	+	.	gene_id "CUFF.7998"; transcript_id "AT2G36720.1"; exon_number "4"; FPKM "5.6301514384"; frac "0.867130"; conf_lo "4.944817"; conf_hi "6.315486"; cov "29.378908";
Chr2	Cufflinks	exon	15395175	15395249	1000	+	.	gene_id "CUFF.7998"; transcript_id "AT2G36720.1"; exon_number "5"; FPKM "5.6301514384"; frac "0.867130"; conf_lo "4.944817"; conf_hi "6.315486"; cov "29.378908";
Chr2	Cufflinks	exon	15395452	15395544	1000	+	.	gene_id "CUFF.7998"; transcript_id "AT2G36720.1"; exon_number "6"; FPKM "5.6301514384"; frac "0.867130"; conf_lo "4.944817"; conf_hi "6.315486"; cov "29.378908";
Chr2	Cufflinks	exon	15395648	15395737	1000	+	.	gene_id "CUFF.7998"; transcript_id "AT2G36720.1"; exon_number "7"; FPKM "5.6301514384"; frac "0.867130"; conf_lo "4.944817"; conf_hi "6.315486"; cov "29.378908";
Chr2	Cufflinks	exon	15395830	15395911	1000	+	.	gene_id "CUFF.7998"; transcript_id "AT2G36720.1"; exon_number "8"; FPKM "5.6301514384"; frac "0.867130"; conf_lo "4.944817"; conf_hi "6.315486"; cov "29.378908";
Chr2	Cufflinks	exon	15396002	15396061	1000	+	.	gene_id "CUFF.7998"; transcript_id "AT2G36720.1"; exon_number "9"; FPKM "5.6301514384"; frac "0.867130"; conf_lo "4.944817"; conf_hi "6.315486"; cov "29.378908";
Chr2	Cufflinks	exon	15396133	15396185	1000	+	.	gene_id "CUFF.7998"; transcript_id "AT2G36720.1"; exon_number "10"; FPKM "5.6301514384"; frac "0.867130"; conf_lo "4.944817"; conf_hi "6.315486"; cov "29.378908";
Chr2	Cufflinks	exon	15396266	15396432	1000	+	.	gene_id "CUFF.7998"; transcript_id "AT2G36720.1"; exon_number "11"; FPKM "5.6301514384"; frac "0.867130"; conf_lo "4.944817"; conf_hi "6.315486"; cov "29.378908";
Chr2	Cufflinks	exon	15396754	15396964	1000	+	.	gene_id "CUFF.7998"; transcript_id "AT2G36720.1"; exon_number "12"; FPKM "5.6301514384"; frac "0.867130"; conf_lo "4.944817"; conf_hi "6.315486"; cov "29.378908";
Chr2	Cufflinks	exon	15397287	15397344	1000	+	.	gene_id "CUFF.7998"; transcript_id "AT2G36720.1"; exon_number "13"; FPKM "5.6301514384"; frac "0.867130"; conf_lo "4.944817"; conf_hi "6.315486"; cov "29.378908";
Chr2	Cufflinks	exon	15397428	15397484	1000	+	.	gene_id "CUFF.7998"; transcript_id "AT2G36720.1"; exon_number "14"; FPKM "5.6301514384"; frac "0.867130"; conf_lo "4.944817"; conf_hi "6.315486"; cov "29.378908";
Chr2	Cufflinks	exon	15397602	15397847	1000	+	.	gene_id "CUFF.7998"; transcript_id "AT2G36720.1"; exon_number "15"; FPKM "5.6301514384"; frac "0.867130"; conf_lo "4.944817"; conf_hi "6.315486"; cov "29.378908";
Chr2	Cufflinks	exon	15398303	15398367	1000	+	.	gene_id "CUFF.7998"; transcript_id "AT2G36720.1"; exon_number "16"; FPKM "5.6301514384"; frac "0.867130"; conf_lo "4.944817"; conf_hi "6.315486"; cov "29.378908";
Chr2	Cufflinks	exon	15398454	15398510	1000	+	.	gene_id "CUFF.7998"; transcript_id "AT2G36720.1"; exon_number "17"; FPKM "5.6301514384"; frac "0.867130"; conf_lo "4.944817"; conf_hi "6.315486"; cov "29.378908";
Chr2	Cufflinks	exon	15398590	15398683	1000	+	.	gene_id "CUFF.7998"; transcript_id "AT2G36720.1"; exon_number "18"; FPKM "5.6301514384"; frac "0.867130"; conf_lo "4.944817"; conf_hi "6.315486"; cov "29.378908";
Chr2	Cufflinks	exon	15398777	15398917	1000	+	.	gene_id "CUFF.7998"; transcript_id "AT2G36720.1"; exon_number "19"; FPKM "5.6301514384"; frac "0.867130"; conf_lo "4.944817"; conf_hi "6.315486"; cov "29.378908";
Chr2	Cufflinks	exon	15399013	15399418	1000	+	.	gene_id "CUFF.7998"; transcript_id "AT2G36720.1"; exon_number "20"; FPKM "5.6301514384"; frac "0.867130"; conf_lo "4.944817"; conf_hi "6.315486"; cov "29.378908";
Chr2	Cufflinks	transcript	15401374	15401787	1	+	.	gene_id "AT2G36724"; transcript_id "AT2G36724.1"; FPKM "0.0000000000"; frac "0.000000"; conf_lo "0.000000"; conf_hi "0.000000"; cov "0.000000"; full_read_support "no";
Chr2	Cufflinks	exon	15401374	15401787	1	+	.	gene_id "AT2G36724"; transcript_id "AT2G36724.1"; exon_number "1"; FPKM "0.0000000000"; frac "0.000000"; conf_lo "0.000000"; conf_hi "0.000000"; cov "0.000000";
Chr2	Cufflinks	transcript	15404932	15408763	280	-	.	gene_id "CUFF.7999"; transcript_id "CUFF.7999.1"; FPKM "1.0680951364"; frac "0.314834"; conf_lo "0.744964"; conf_hi "1.391226"; cov "5.574033"; full_read_support "yes";
Chr2	Cufflinks	exon	15404932	15406970	280	-	.	gene_id "CUFF.7999"; transcript_id "CUFF.7999.1"; exon_number "1"; FPKM "1.0680951364"; frac "0.314834"; conf_lo "0.744964"; conf_hi "1.391226"; cov "5.574033";
Chr2	Cufflinks	exon	15407047	15407261	280	-	.	gene_id "CUFF.7999"; transcript_id "CUFF.7999.1"; exon_number "2"; FPKM "1.0680951364"; frac "0.314834"; conf_lo "0.744964"; conf_hi "1.391226"; cov "5.574033";
Chr2	Cufflinks	exon	15407447	15407512	280	-	.	gene_id "CUFF.7999"; transcript_id "CUFF.7999.1"; exon_number "3"; FPKM "1.0680951364"; frac "0.314834"; conf_lo "0.744964"; conf_hi "1.391226"; cov "5.574033";
Chr2	Cufflinks	exon	15407728	15407770	280	-	.	gene_id "CUFF.7999"; transcript_id "CUFF.7999.1"; exon_number "4"; FPKM "1.0680951364"; frac "0.314834"; conf_lo "0.744964"; conf_hi "1.391226"; cov "5.574033";
Chr2	Cufflinks	exon	15407870	15407938	280	-	.	gene_id "CUFF.7999"; transcript_id "CUFF.7999.1"; exon_number "5"; FPKM "1.0680951364"; frac "0.314834"; conf_lo "0.744964"; conf_hi "1.391226"; cov "5.574033";
Chr2	Cufflinks	exon	15408032	15408151	280	-	.	gene_id "CUFF.7999"; transcript_id "CUFF.7999.1"; exon_number "6"; FPKM "1.0680951364"; frac "0.314834"; conf_lo "0.744964"; conf_hi "1.391226"; cov "5.574033";
Chr2	Cufflinks	exon	15408225	15408301	280	-	.	gene_id "CUFF.7999"; transcript_id "CUFF.7999.1"; exon_number "7"; FPKM "1.0680951364"; frac "0.314834"; conf_lo "0.744964"; conf_hi "1.391226"; cov "5.574033";
Chr2	Cufflinks	exon	15408402	15408763	280	-	.	gene_id "CUFF.7999"; transcript_id "CUFF.7999.1"; exon_number "8"; FPKM "1.0680951364"; frac "0.314834"; conf_lo "0.744964"; conf_hi "1.391226"; cov "5.574033";
Chr2	Cufflinks	transcript	15405068	15406573	1	-	.	gene_id "CUFF.7999"; transcript_id "AT2G36730.1"; FPKM "0.0000000000"; frac "0.000000"; conf_lo "0.000000"; conf_hi "0.088952"; cov "0.000000"; full_read_support "yes";
Chr2	Cufflinks	exon	15405068	15406573	1	-	.	gene_id "CUFF.7999"; transcript_id "AT2G36730.1"; exon_number "1"; FPKM "0.0000000000"; frac "0.000000"; conf_lo "0.000000"; conf_hi "0.088952"; cov "0.000000";
Chr2	Cufflinks	transcript	15406690	15409835	1000	-	.	gene_id "CUFF.7999"; transcript_id "AT2G36740.1"; FPKM "3.8035698188"; frac "0.546903"; conf_lo "2.930357"; conf_hi "4.676782"; cov "19.849566"; full_read_support "yes";
Chr2	Cufflinks	exon	15406690	15406970	1000	-	.	gene_id "CUFF.7999"; transcript_id "AT2G36740.1"; exon_number "1"; FPKM "3.8035698188"; frac "0.546903"; conf_lo "2.930357"; conf_hi "4.676782"; cov "19.849566";
Chr2	Cufflinks	exon	15407047	15407261	1000	-	.	gene_id "CUFF.7999"; transcript_id "AT2G36740.1"; exon_number "2"; FPKM "3.8035698188"; frac "0.546903"; conf_lo "2.930357"; conf_hi "4.676782"; cov "19.849566";
Chr2	Cufflinks	exon	15407447	15407512	1000	-	.	gene_id "CUFF.7999"; transcript_id "AT2G36740.1"; exon_number "3"; FPKM "3.8035698188"; frac "0.546903"; conf_lo "2.930357"; conf_hi "4.676782"; cov "19.849566";
Chr2	Cufflinks	exon	15407728	15407770	1000	-	.	gene_id "CUFF.7999"; transcript_id "AT2G36740.1"; exon_number "4"; FPKM "3.8035698188"; frac "0.546903"; conf_lo "2.930357"; conf_hi "4.676782"; cov "19.849566";
Chr2	Cufflinks	exon	15407870	15407938	1000	-	.	gene_id "CUFF.7999"; transcript_id "AT2G36740.1"; exon_number "5"; FPKM "3.8035698188"; frac "0.546903"; conf_lo "2.930357"; conf_hi "4.676782"; cov "19.849566";
Chr2	Cufflinks	exon	15408032	15408151	1000	-	.	gene_id "CUFF.7999"; transcript_id "AT2G36740.1"; exon_number "6"; FPKM "3.8035698188"; frac "0.546903"; conf_lo "2.930357"; conf_hi "4.676782"; cov "19.849566";
Chr2	Cufflinks	exon	15408225	15408300	1000	-	.	gene_id "CUFF.7999"; transcript_id "AT2G36740.1"; exon_number "7"; FPKM "3.8035698188"; frac "0.546903"; conf_lo "2.930357"; conf_hi "4.676782"; cov "19.849566";
Chr2	Cufflinks	exon	15408402	15408675	1000	-	.	gene_id "CUFF.7999"; transcript_id "AT2G36740.1"; exon_number "8"; FPKM "3.8035698188"; frac "0.546903"; conf_lo "2.930357"; conf_hi "4.676782"; cov "19.849566";
Chr2	Cufflinks	exon	15408760	15408803	1000	-	.	gene_id "CUFF.7999"; transcript_id "AT2G36740.1"; exon_number "9"; FPKM "3.8035698188"; frac "0.546903"; conf_lo "2.930357"; conf_hi "4.676782"; cov "19.849566";
Chr2	Cufflinks	exon	15408906	15408977	1000	-	.	gene_id "CUFF.7999"; transcript_id "AT2G36740.1"; exon_number "10"; FPKM "3.8035698188"; frac "0.546903"; conf_lo "2.930357"; conf_hi "4.676782"; cov "19.849566";
Chr2	Cufflinks	exon	15409155	15409224	1000	-	.	gene_id "CUFF.7999"; transcript_id "AT2G36740.1"; exon_number "11"; FPKM "3.8035698188"; frac "0.546903"; conf_lo "2.930357"; conf_hi "4.676782"; cov "19.849566";
Chr2	Cufflinks	exon	15409363	15409454	1000	-	.	gene_id "CUFF.7999"; transcript_id "AT2G36740.1"; exon_number "12"; FPKM "3.8035698188"; frac "0.546903"; conf_lo "2.930357"; conf_hi "4.676782"; cov "19.849566";
Chr2	Cufflinks	exon	15409689	15409835	1000	-	.	gene_id "CUFF.7999"; transcript_id "AT2G36740.1"; exon_number "13"; FPKM "3.8035698188"; frac "0.546903"; conf_lo "2.930357"; conf_hi "4.676782"; cov "19.849566";
Chr2	Cufflinks	transcript	15407287	15409835	305	-	.	gene_id "CUFF.7999"; transcript_id "CUFF.7999.4"; FPKM "1.1624291086"; frac "0.138263"; conf_lo "0.611285"; conf_hi "1.713573"; cov "6.066331"; full_read_support "no";
Chr2	Cufflinks	exon	15407287	15407512	305	-	.	gene_id "CUFF.7999"; transcript_id "CUFF.7999.4"; exon_number "1"; FPKM "1.1624291086"; frac "0.138263"; conf_lo "0.611285"; conf_hi "1.713573"; cov "6.066331";
Chr2	Cufflinks	exon	15407728	15407770	305	-	.	gene_id "CUFF.7999"; transcript_id "CUFF.7999.4"; exon_number "2"; FPKM "1.1624291086"; frac "0.138263"; conf_lo "0.611285"; conf_hi "1.713573"; cov "6.066331";
Chr2	Cufflinks	exon	15407870	15407938	305	-	.	gene_id "CUFF.7999"; transcript_id "CUFF.7999.4"; exon_number "3"; FPKM "1.1624291086"; frac "0.138263"; conf_lo "0.611285"; conf_hi "1.713573"; cov "6.066331";
Chr2	Cufflinks	exon	15408032	15408151	305	-	.	gene_id "CUFF.7999"; transcript_id "CUFF.7999.4"; exon_number "4"; FPKM "1.1624291086"; frac "0.138263"; conf_lo "0.611285"; conf_hi "1.713573"; cov "6.066331";
Chr2	Cufflinks	exon	15408225	15408675	305	-	.	gene_id "CUFF.7999"; transcript_id "CUFF.7999.4"; exon_number "5"; FPKM "1.1624291086"; frac "0.138263"; conf_lo "0.611285"; conf_hi "1.713573"; cov "6.066331";
Chr2	Cufflinks	exon	15408760	15408803	305	-	.	gene_id "CUFF.7999"; transcript_id "CUFF.7999.4"; exon_number "6"; FPKM "1.1624291086"; frac "0.138263"; conf_lo "0.611285"; conf_hi "1.713573"; cov "6.066331";
Chr2	Cufflinks	exon	15408906	15408977	305	-	.	gene_id "CUFF.7999"; transcript_id "CUFF.7999.4"; exon_number "7"; FPKM "1.1624291086"; frac "0.138263"; conf_lo "0.611285"; conf_hi "1.713573"; cov "6.066331";
Chr2	Cufflinks	exon	15409155	15409225	305	-	.	gene_id "CUFF.7999"; transcript_id "CUFF.7999.4"; exon_number "8"; FPKM "1.1624291086"; frac "0.138263"; conf_lo "0.611285"; conf_hi "1.713573"; cov "6.066331";
Chr2	Cufflinks	exon	15409363	15409454	305	-	.	gene_id "CUFF.7999"; transcript_id "CUFF.7999.4"; exon_number "9"; FPKM "1.1624291086"; frac "0.138263"; conf_lo "0.611285"; conf_hi "1.713573"; cov "6.066331";
Chr2	Cufflinks	exon	15409689	15409835	305	-	.	gene_id "CUFF.7999"; transcript_id "CUFF.7999.4"; exon_number "10"; FPKM "1.1624291086"; frac "0.138263"; conf_lo "0.611285"; conf_hi "1.713573"; cov "6.066331";
Chr2	Cufflinks	transcript	15410462	15412038	1000	-	.	gene_id "AT2G36750"; transcript_id "AT2G36750.1"; FPKM "1.4755271843"; frac "1.000000"; conf_lo "0.970775"; conf_hi "1.980279"; cov "7.707604"; full_read_support "yes";
Chr2	Cufflinks	exon	15410462	15412038	1000	-	.	gene_id "AT2G36750"; transcript_id "AT2G36750.1"; exon_number "1"; FPKM "1.4755271843"; frac "1.000000"; conf_lo "0.970775"; conf_hi "1.980279"; cov "7.707604";
Chr2	Cufflinks	transcript	15413042	15414594	1000	-	.	gene_id "AT2G36760"; transcript_id "AT2G36760.1"; FPKM "0.0858279019"; frac "1.000000"; conf_lo "0.000000"; conf_hi "0.207376"; cov "0.448333"; full_read_support "yes";
Chr2	Cufflinks	exon	15413042	15414594	1000	-	.	gene_id "AT2G36760"; transcript_id "AT2G36760.1"; exon_number "1"; FPKM "0.0858279019"; frac "1.000000"; conf_lo "0.000000"; conf_hi "0.207376"; cov "0.448333";
Chr2	Cufflinks	transcript	15415139	15416766	1000	-	.	gene_id "AT2G36770"; transcript_id "AT2G36770.1"; FPKM "0.7314589706"; frac "1.000000"; conf_lo "0.373033"; conf_hi "1.089885"; cov "3.820869"; full_read_support "yes";
Chr2	Cufflinks	exon	15415139	15416766	1000	-	.	gene_id "AT2G36770"; transcript_id "AT2G36770.1"; exon_number "1"; FPKM "0.7314589706"; frac "1.000000"; conf_lo "0.373033"; conf_hi "1.089885"; cov "3.820869";
Chr2	Cufflinks	transcript	15417490	15419154	1000	-	.	gene_id "AT2G36780"; transcript_id "AT2G36780.1"; FPKM "0.5939982510"; frac "1.000000"; conf_lo "0.276927"; conf_hi "0.911070"; cov "3.102825"; full_read_support "yes";
Chr2	Cufflinks	exon	15417490	15419154	1000	-	.	gene_id "AT2G36780"; transcript_id "AT2G36780.1"; exon_number "1"; FPKM "0.5939982510"; frac "1.000000"; conf_lo "0.276927"; conf_hi "0.911070"; cov "3.102825";
Chr2	Cufflinks	transcript	15420190	15421866	222	-	.	gene_id "CUFF.8000"; transcript_id "AT2G36790.1"; FPKM "3.3972336000"; frac "0.186019"; conf_lo "2.643810"; conf_hi "4.150657"; cov "17.737232"; full_read_support "yes";
Chr2	Cufflinks	exon	15420190	15421866	222	-	.	gene_id "CUFF.8000"; transcript_id "AT2G36790.1"; exon_number "1"; FPKM "3.3972336000"; frac "0.186019"; conf_lo "2.643810"; conf_hi "4.150657"; cov "17.737232";
Chr2	Cufflinks	transcript	15423380	15425016	1000	-	.	gene_id "CUFF.8000"; transcript_id "AT2G36800.1"; FPKM "15.2836766241"; frac "0.813981"; conf_lo "13.574332"; conf_hi "16.993021"; cov "79.797314"; full_read_support "yes";
Chr2	Cufflinks	exon	15423380	15425016	1000	-	.	gene_id "CUFF.8000"; transcript_id "AT2G36800.1"; exon_number "1"; FPKM "15.2836766241"; frac "0.813981"; conf_lo "13.574332"; conf_hi "16.993021"; cov "79.797314";
Chr2	Cufflinks	transcript	15420355	15421943	1	+	.	gene_id "CUFF.8001"; transcript_id "AT2G36792.1"; FPKM "0.0000000000"; frac "0.000000"; conf_lo "0.000000"; conf_hi "0.090068"; cov "0.000000"; full_read_support "no";
Chr2	Cufflinks	exon	15420355	15421484	1	+	.	gene_id "CUFF.8001"; transcript_id "AT2G36792.1"; exon_number "1"; FPKM "0.0000000000"; frac "0.000000"; conf_lo "0.000000"; conf_hi "0.090068"; cov "0.000000";
Chr2	Cufflinks	exon	15421584	15421943	1	+	.	gene_id "CUFF.8001"; transcript_id "AT2G36792.1"; exon_number "2"; FPKM "0.0000000000"; frac "0.000000"; conf_lo "0.000000"; conf_hi "0.090068"; cov "0.000000";
Chr2	Cufflinks	transcript	15420881	15421964	1	+	.	gene_id "CUFF.8001"; transcript_id "AT2G36792.2"; FPKM "0.0000000000"; frac "0.000000"; conf_lo "0.000000"; conf_hi "0.144429"; cov "0.000000"; full_read_support "no";
Chr2	Cufflinks	exon	15420881	15421545	1	+	.	gene_id "CUFF.8001"; transcript_id "AT2G36792.2"; exon_number "1"; FPKM "0.0000000000"; frac "0.000000"; conf_lo "0.000000"; conf_hi "0.144429"; cov "0.000000";
Chr2	Cufflinks	exon	15421620	15421964	1	+	.	gene_id "CUFF.8001"; transcript_id "AT2G36792.2"; exon_number "2"; FPKM "0.0000000000"; frac "0.000000"; conf_lo "0.000000"; conf_hi "0.144429"; cov "0.000000";
Chr2	Cufflinks	transcript	15425471	15439642	1000	-	.	gene_id "CUFF.8002"; transcript_id "CUFF.8002.1"; FPKM "2.2424729394"; frac "0.496936"; conf_lo "1.865963"; conf_hi "2.618983"; cov "11.705569"; full_read_support "yes";
Chr2	Cufflinks	exon	15425471	15425918	1000	-	.	gene_id "CUFF.8002"; transcript_id "CUFF.8002.1"; exon_number "1"; FPKM "2.2424729394"; frac "0.496936"; conf_lo "1.865963"; conf_hi "2.618983"; cov "11.705569";
Chr2	Cufflinks	exon	15425990	15426097	1000	-	.	gene_id "CUFF.8002"; transcript_id "CUFF.8002.1"; exon_number "2"; FPKM "2.2424729394"; frac "0.496936"; conf_lo "1.865963"; conf_hi "2.618983"; cov "11.705569";
Chr2	Cufflinks	exon	15426188	15426278	1000	-	.	gene_id "CUFF.8002"; transcript_id "CUFF.8002.1"; exon_number "3"; FPKM "2.2424729394"; frac "0.496936"; conf_lo "1.865963"; conf_hi "2.618983"; cov "11.705569";
Chr2	Cufflinks	exon	15426361	15426446	1000	-	.	gene_id "CUFF.8002"; transcript_id "CUFF.8002.1"; exon_number "4"; FPKM "2.2424729394"; frac "0.496936"; conf_lo "1.865963"; conf_hi "2.618983"; cov "11.705569";
Chr2	Cufflinks	exon	15426527	15426598	1000	-	.	gene_id "CUFF.8002"; transcript_id "CUFF.8002.1"; exon_number "5"; FPKM "2.2424729394"; frac "0.496936"; conf_lo "1.865963"; conf_hi "2.618983"; cov "11.705569";
Chr2	Cufflinks	exon	15426693	15426791	1000	-	.	gene_id "CUFF.8002"; transcript_id "CUFF.8002.1"; exon_number "6"; FPKM "2.2424729394"; frac "0.496936"; conf_lo "1.865963"; conf_hi "2.618983"; cov "11.705569";
Chr2	Cufflinks	exon	15426987	15427061	1000	-	.	gene_id "CUFF.8002"; transcript_id "CUFF.8002.1"; exon_number "7"; FPKM "2.2424729394"; frac "0.496936"; conf_lo "1.865963"; conf_hi "2.618983"; cov "11.705569";
Chr2	Cufflinks	exon	15427168	15427281	1000	-	.	gene_id "CUFF.8002"; transcript_id "CUFF.8002.1"; exon_number "8"; FPKM "2.2424729394"; frac "0.496936"; conf_lo "1.865963"; conf_hi "2.618983"; cov "11.705569";
Chr2	Cufflinks	exon	15427699	15427804	1000	-	.	gene_id "CUFF.8002"; transcript_id "CUFF.8002.1"; exon_number "9"; FPKM "2.2424729394"; frac "0.496936"; conf_lo "1.865963"; conf_hi "2.618983"; cov "11.705569";
Chr2	Cufflinks	exon	15428128	15428228	1000	-	.	gene_id "CUFF.8002"; transcript_id "CUFF.8002.1"; exon_number "10"; FPKM "2.2424729394"; frac "0.496936"; conf_lo "1.865963"; conf_hi "2.618983"; cov "11.705569";
Chr2	Cufflinks	exon	15428528	15428623	1000	-	.	gene_id "CUFF.8002"; transcript_id "CUFF.8002.1"; exon_number "11"; FPKM "2.2424729394"; frac "0.496936"; conf_lo "1.865963"; conf_hi "2.618983"; cov "11.705569";
Chr2	Cufflinks	exon	15428700	15428760	1000	-	.	gene_id "CUFF.8002"; transcript_id "CUFF.8002.1"; exon_number "12"; FPKM "2.2424729394"; frac "0.496936"; conf_lo "1.865963"; conf_hi "2.618983"; cov "11.705569";
Chr2	Cufflinks	exon	15428853	15428975	1000	-	.	gene_id "CUFF.8002"; transcript_id "CUFF.8002.1"; exon_number "13"; FPKM "2.2424729394"; frac "0.496936"; conf_lo "1.865963"; conf_hi "2.618983"; cov "11.705569";
Chr2	Cufflinks	exon	15429052	15429233	1000	-	.	gene_id "CUFF.8002"; transcript_id "CUFF.8002.1"; exon_number "14"; FPKM "2.2424729394"; frac "0.496936"; conf_lo "1.865963"; conf_hi "2.618983"; cov "11.705569";
Chr2	Cufflinks	exon	15429421	15429552	1000	-	.	gene_id "CUFF.8002"; transcript_id "CUFF.8002.1"; exon_number "15"; FPKM "2.2424729394"; frac "0.496936"; conf_lo "1.865963"; conf_hi "2.618983"; cov "11.705569";
Chr2	Cufflinks	exon	15429671	15429743	1000	-	.	gene_id "CUFF.8002"; transcript_id "CUFF.8002.1"; exon_number "16"; FPKM "2.2424729394"; frac "0.496936"; conf_lo "1.865963"; conf_hi "2.618983"; cov "11.705569";
Chr2	Cufflinks	exon	15429841	15429974	1000	-	.	gene_id "CUFF.8002"; transcript_id "CUFF.8002.1"; exon_number "17"; FPKM "2.2424729394"; frac "0.496936"; conf_lo "1.865963"; conf_hi "2.618983"; cov "11.705569";
Chr2	Cufflinks	exon	15430056	15430130	1000	-	.	gene_id "CUFF.8002"; transcript_id "CUFF.8002.1"; exon_number "18"; FPKM "2.2424729394"; frac "0.496936"; conf_lo "1.865963"; conf_hi "2.618983"; cov "11.705569";
Chr2	Cufflinks	exon	15430222	15430347	1000	-	.	gene_id "CUFF.8002"; transcript_id "CUFF.8002.1"; exon_number "19"; FPKM "2.2424729394"; frac "0.496936"; conf_lo "1.865963"; conf_hi "2.618983"; cov "11.705569";
Chr2	Cufflinks	exon	15430462	15430571	1000	-	.	gene_id "CUFF.8002"; transcript_id "CUFF.8002.1"; exon_number "20"; FPKM "2.2424729394"; frac "0.496936"; conf_lo "1.865963"; conf_hi "2.618983"; cov "11.705569";
Chr2	Cufflinks	exon	15430662	15430900	1000	-	.	gene_id "CUFF.8002"; transcript_id "CUFF.8002.1"; exon_number "21"; FPKM "2.2424729394"; frac "0.496936"; conf_lo "1.865963"; conf_hi "2.618983"; cov "11.705569";
Chr2	Cufflinks	exon	15431325	15431425	1000	-	.	gene_id "CUFF.8002"; transcript_id "CUFF.8002.1"; exon_number "22"; FPKM "2.2424729394"; frac "0.496936"; conf_lo "1.865963"; conf_hi "2.618983"; cov "11.705569";
Chr2	Cufflinks	exon	15431532	15431612	1000	-	.	gene_id "CUFF.8002"; transcript_id "CUFF.8002.1"; exon_number "23"; FPKM "2.2424729394"; frac "0.496936"; conf_lo "1.865963"; conf_hi "2.618983"; cov "11.705569";
Chr2	Cufflinks	exon	15431701	15431846	1000	-	.	gene_id "CUFF.8002"; transcript_id "CUFF.8002.1"; exon_number "24"; FPKM "2.2424729394"; frac "0.496936"; conf_lo "1.865963"; conf_hi "2.618983"; cov "11.705569";
Chr2	Cufflinks	exon	15432013	15432094	1000	-	.	gene_id "CUFF.8002"; transcript_id "CUFF.8002.1"; exon_number "25"; FPKM "2.2424729394"; frac "0.496936"; conf_lo "1.865963"; conf_hi "2.618983"; cov "11.705569";
Chr2	Cufflinks	exon	15432389	15432524	1000	-	.	gene_id "CUFF.8002"; transcript_id "CUFF.8002.1"; exon_number "26"; FPKM "2.2424729394"; frac "0.496936"; conf_lo "1.865963"; conf_hi "2.618983"; cov "11.705569";
Chr2	Cufflinks	exon	15432918	15432997	1000	-	.	gene_id "CUFF.8002"; transcript_id "CUFF.8002.1"; exon_number "27"; FPKM "2.2424729394"; frac "0.496936"; conf_lo "1.865963"; conf_hi "2.618983"; cov "11.705569";
Chr2	Cufflinks	exon	15433077	15433206	1000	-	.	gene_id "CUFF.8002"; transcript_id "CUFF.8002.1"; exon_number "28"; FPKM "2.2424729394"; frac "0.496936"; conf_lo "1.865963"; conf_hi "2.618983"; cov "11.705569";
Chr2	Cufflinks	exon	15433679	15433800	1000	-	.	gene_id "CUFF.8002"; transcript_id "CUFF.8002.1"; exon_number "29"; FPKM "2.2424729394"; frac "0.496936"; conf_lo "1.865963"; conf_hi "2.618983"; cov "11.705569";
Chr2	Cufflinks	exon	15433919	15434008	1000	-	.	gene_id "CUFF.8002"; transcript_id "CUFF.8002.1"; exon_number "30"; FPKM "2.2424729394"; frac "0.496936"; conf_lo "1.865963"; conf_hi "2.618983"; cov "11.705569";
Chr2	Cufflinks	exon	15434128	15434187	1000	-	.	gene_id "CUFF.8002"; transcript_id "CUFF.8002.1"; exon_number "31"; FPKM "2.2424729394"; frac "0.496936"; conf_lo "1.865963"; conf_hi "2.618983"; cov "11.705569";
Chr2	Cufflinks	exon	15434352	15434426	1000	-	.	gene_id "CUFF.8002"; transcript_id "CUFF.8002.1"; exon_number "32"; FPKM "2.2424729394"; frac "0.496936"; conf_lo "1.865963"; conf_hi "2.618983"; cov "11.705569";
Chr2	Cufflinks	exon	15434519	15434614	1000	-	.	gene_id "CUFF.8002"; transcript_id "CUFF.8002.1"; exon_number "33"; FPKM "2.2424729394"; frac "0.496936"; conf_lo "1.865963"; conf_hi "2.618983"; cov "11.705569";
Chr2	Cufflinks	exon	15434694	15434759	1000	-	.	gene_id "CUFF.8002"; transcript_id "CUFF.8002.1"; exon_number "34"; FPKM "2.2424729394"; frac "0.496936"; conf_lo "1.865963"; conf_hi "2.618983"; cov "11.705569";
Chr2	Cufflinks	exon	15434848	15434937	1000	-	.	gene_id "CUFF.8002"; transcript_id "CUFF.8002.1"; exon_number "35"; FPKM "2.2424729394"; frac "0.496936"; conf_lo "1.865963"; conf_hi "2.618983"; cov "11.705569";
Chr2	Cufflinks	exon	15435444	15435551	1000	-	.	gene_id "CUFF.8002"; transcript_id "CUFF.8002.1"; exon_number "36"; FPKM "2.2424729394"; frac "0.496936"; conf_lo "1.865963"; conf_hi "2.618983"; cov "11.705569";
Chr2	Cufflinks	exon	15435630	15435729	1000	-	.	gene_id "CUFF.8002"; transcript_id "CUFF.8002.1"; exon_number "37"; FPKM "2.2424729394"; frac "0.496936"; conf_lo "1.865963"; conf_hi "2.618983"; cov "11.705569";
Chr2	Cufflinks	exon	15435817	15435884	1000	-	.	gene_id "CUFF.8002"; transcript_id "CUFF.8002.1"; exon_number "38"; FPKM "2.2424729394"; frac "0.496936"; conf_lo "1.865963"; conf_hi "2.618983"; cov "11.705569";
Chr2	Cufflinks	exon	15436074	15436151	1000	-	.	gene_id "CUFF.8002"; transcript_id "CUFF.8002.1"; exon_number "39"; FPKM "2.2424729394"; frac "0.496936"; conf_lo "1.865963"; conf_hi "2.618983"; cov "11.705569";
Chr2	Cufflinks	exon	15436248	15436337	1000	-	.	gene_id "CUFF.8002"; transcript_id "CUFF.8002.1"; exon_number "40"; FPKM "2.2424729394"; frac "0.496936"; conf_lo "1.865963"; conf_hi "2.618983"; cov "11.705569";
Chr2	Cufflinks	exon	15436475	15436580	1000	-	.	gene_id "CUFF.8002"; transcript_id "CUFF.8002.1"; exon_number "41"; FPKM "2.2424729394"; frac "0.496936"; conf_lo "1.865963"; conf_hi "2.618983"; cov "11.705569";
Chr2	Cufflinks	exon	15436811	15436914	1000	-	.	gene_id "CUFF.8002"; transcript_id "CUFF.8002.1"; exon_number "42"; FPKM "2.2424729394"; frac "0.496936"; conf_lo "1.865963"; conf_hi "2.618983"; cov "11.705569";
Chr2	Cufflinks	exon	15437270	15437333	1000	-	.	gene_id "CUFF.8002"; transcript_id "CUFF.8002.1"; exon_number "43"; FPKM "2.2424729394"; frac "0.496936"; conf_lo "1.865963"; conf_hi "2.618983"; cov "11.705569";
Chr2	Cufflinks	exon	15437416	15437494	1000	-	.	gene_id "CUFF.8002"; transcript_id "CUFF.8002.1"; exon_number "44"; FPKM "2.2424729394"; frac "0.496936"; conf_lo "1.865963"; conf_hi "2.618983"; cov "11.705569";
Chr2	Cufflinks	exon	15437776	15437871	1000	-	.	gene_id "CUFF.8002"; transcript_id "CUFF.8002.1"; exon_number "45"; FPKM "2.2424729394"; frac "0.496936"; conf_lo "1.865963"; conf_hi "2.618983"; cov "11.705569";
Chr2	Cufflinks	exon	15437985	15438075	1000	-	.	gene_id "CUFF.8002"; transcript_id "CUFF.8002.1"; exon_number "46"; FPKM "2.2424729394"; frac "0.496936"; conf_lo "1.865963"; conf_hi "2.618983"; cov "11.705569";
Chr2	Cufflinks	exon	15438496	15438567	1000	-	.	gene_id "CUFF.8002"; transcript_id "CUFF.8002.1"; exon_number "47"; FPKM "2.2424729394"; frac "0.496936"; conf_lo "1.865963"; conf_hi "2.618983"; cov "11.705569";
Chr2	Cufflinks	exon	15438782	15438913	1000	-	.	gene_id "CUFF.8002"; transcript_id "CUFF.8002.1"; exon_number "48"; FPKM "2.2424729394"; frac "0.496936"; conf_lo "1.865963"; conf_hi "2.618983"; cov "11.705569";
Chr2	Cufflinks	exon	15438993	15439047	1000	-	.	gene_id "CUFF.8002"; transcript_id "CUFF.8002.1"; exon_number "49"; FPKM "2.2424729394"; frac "0.496936"; conf_lo "1.865963"; conf_hi "2.618983"; cov "11.705569";
Chr2	Cufflinks	exon	15439159	15439249	1000	-	.	gene_id "CUFF.8002"; transcript_id "CUFF.8002.1"; exon_number "50"; FPKM "2.2424729394"; frac "0.496936"; conf_lo "1.865963"; conf_hi "2.618983"; cov "11.705569";
Chr2	Cufflinks	exon	15439423	15439642	1000	-	.	gene_id "CUFF.8002"; transcript_id "CUFF.8002.1"; exon_number "51"; FPKM "2.2424729394"; frac "0.496936"; conf_lo "1.865963"; conf_hi "2.618983"; cov "11.705569";
Chr2	Cufflinks	transcript	15425471	15439642	346	-	.	gene_id "CUFF.8002"; transcript_id "CUFF.8002.2"; FPKM "0.7764932644"; frac "0.190808"; conf_lo "0.554688"; conf_hi "0.998298"; cov "4.053246"; full_read_support "yes";
Chr2	Cufflinks	exon	15425471	15425918	346	-	.	gene_id "CUFF.8002"; transcript_id "CUFF.8002.2"; exon_number "1"; FPKM "0.7764932644"; frac "0.190808"; conf_lo "0.554688"; conf_hi "0.998298"; cov "4.053246";
Chr2	Cufflinks	exon	15425990	15426097	346	-	.	gene_id "CUFF.8002"; transcript_id "CUFF.8002.2"; exon_number "2"; FPKM "0.7764932644"; frac "0.190808"; conf_lo "0.554688"; conf_hi "0.998298"; cov "4.053246";
Chr2	Cufflinks	exon	15426188	15426278	346	-	.	gene_id "CUFF.8002"; transcript_id "CUFF.8002.2"; exon_number "3"; FPKM "0.7764932644"; frac "0.190808"; conf_lo "0.554688"; conf_hi "0.998298"; cov "4.053246";
Chr2	Cufflinks	exon	15426361	15426446	346	-	.	gene_id "CUFF.8002"; transcript_id "CUFF.8002.2"; exon_number "4"; FPKM "0.7764932644"; frac "0.190808"; conf_lo "0.554688"; conf_hi "0.998298"; cov "4.053246";
Chr2	Cufflinks	exon	15426527	15426598	346	-	.	gene_id "CUFF.8002"; transcript_id "CUFF.8002.2"; exon_number "5"; FPKM "0.7764932644"; frac "0.190808"; conf_lo "0.554688"; conf_hi "0.998298"; cov "4.053246";
Chr2	Cufflinks	exon	15426693	15426791	346	-	.	gene_id "CUFF.8002"; transcript_id "CUFF.8002.2"; exon_number "6"; FPKM "0.7764932644"; frac "0.190808"; conf_lo "0.554688"; conf_hi "0.998298"; cov "4.053246";
Chr2	Cufflinks	exon	15426987	15427061	346	-	.	gene_id "CUFF.8002"; transcript_id "CUFF.8002.2"; exon_number "7"; FPKM "0.7764932644"; frac "0.190808"; conf_lo "0.554688"; conf_hi "0.998298"; cov "4.053246";
Chr2	Cufflinks	exon	15427168	15427281	346	-	.	gene_id "CUFF.8002"; transcript_id "CUFF.8002.2"; exon_number "8"; FPKM "0.7764932644"; frac "0.190808"; conf_lo "0.554688"; conf_hi "0.998298"; cov "4.053246";
Chr2	Cufflinks	exon	15427699	15427804	346	-	.	gene_id "CUFF.8002"; transcript_id "CUFF.8002.2"; exon_number "9"; FPKM "0.7764932644"; frac "0.190808"; conf_lo "0.554688"; conf_hi "0.998298"; cov "4.053246";
Chr2	Cufflinks	exon	15428128	15428228	346	-	.	gene_id "CUFF.8002"; transcript_id "CUFF.8002.2"; exon_number "10"; FPKM "0.7764932644"; frac "0.190808"; conf_lo "0.554688"; conf_hi "0.998298"; cov "4.053246";
Chr2	Cufflinks	exon	15428528	15428623	346	-	.	gene_id "CUFF.8002"; transcript_id "CUFF.8002.2"; exon_number "11"; FPKM "0.7764932644"; frac "0.190808"; conf_lo "0.554688"; conf_hi "0.998298"; cov "4.053246";
Chr2	Cufflinks	exon	15428700	15428760	346	-	.	gene_id "CUFF.8002"; transcript_id "CUFF.8002.2"; exon_number "12"; FPKM "0.7764932644"; frac "0.190808"; conf_lo "0.554688"; conf_hi "0.998298"; cov "4.053246";
Chr2	Cufflinks	exon	15428853	15428975	346	-	.	gene_id "CUFF.8002"; transcript_id "CUFF.8002.2"; exon_number "13"; FPKM "0.7764932644"; frac "0.190808"; conf_lo "0.554688"; conf_hi "0.998298"; cov "4.053246";
Chr2	Cufflinks	exon	15429052	15429233	346	-	.	gene_id "CUFF.8002"; transcript_id "CUFF.8002.2"; exon_number "14"; FPKM "0.7764932644"; frac "0.190808"; conf_lo "0.554688"; conf_hi "0.998298"; cov "4.053246";
Chr2	Cufflinks	exon	15429421	15429552	346	-	.	gene_id "CUFF.8002"; transcript_id "CUFF.8002.2"; exon_number "15"; FPKM "0.7764932644"; frac "0.190808"; conf_lo "0.554688"; conf_hi "0.998298"; cov "4.053246";
Chr2	Cufflinks	exon	15429671	15429743	346	-	.	gene_id "CUFF.8002"; transcript_id "CUFF.8002.2"; exon_number "16"; FPKM "0.7764932644"; frac "0.190808"; conf_lo "0.554688"; conf_hi "0.998298"; cov "4.053246";
Chr2	Cufflinks	exon	15429841	15429974	346	-	.	gene_id "CUFF.8002"; transcript_id "CUFF.8002.2"; exon_number "17"; FPKM "0.7764932644"; frac "0.190808"; conf_lo "0.554688"; conf_hi "0.998298"; cov "4.053246";
Chr2	Cufflinks	exon	15430056	15430130	346	-	.	gene_id "CUFF.8002"; transcript_id "CUFF.8002.2"; exon_number "18"; FPKM "0.7764932644"; frac "0.190808"; conf_lo "0.554688"; conf_hi "0.998298"; cov "4.053246";
Chr2	Cufflinks	exon	15430222	15430347	346	-	.	gene_id "CUFF.8002"; transcript_id "CUFF.8002.2"; exon_number "19"; FPKM "0.7764932644"; frac "0.190808"; conf_lo "0.554688"; conf_hi "0.998298"; cov "4.053246";
Chr2	Cufflinks	exon	15430462	15430571	346	-	.	gene_id "CUFF.8002"; transcript_id "CUFF.8002.2"; exon_number "20"; FPKM "0.7764932644"; frac "0.190808"; conf_lo "0.554688"; conf_hi "0.998298"; cov "4.053246";
Chr2	Cufflinks	exon	15430662	15430900	346	-	.	gene_id "CUFF.8002"; transcript_id "CUFF.8002.2"; exon_number "21"; FPKM "0.7764932644"; frac "0.190808"; conf_lo "0.554688"; conf_hi "0.998298"; cov "4.053246";
Chr2	Cufflinks	exon	15431325	15431425	346	-	.	gene_id "CUFF.8002"; transcript_id "CUFF.8002.2"; exon_number "22"; FPKM "0.7764932644"; frac "0.190808"; conf_lo "0.554688"; conf_hi "0.998298"; cov "4.053246";
Chr2	Cufflinks	exon	15431532	15431612	346	-	.	gene_id "CUFF.8002"; transcript_id "CUFF.8002.2"; exon_number "23"; FPKM "0.7764932644"; frac "0.190808"; conf_lo "0.554688"; conf_hi "0.998298"; cov "4.053246";
Chr2	Cufflinks	exon	15431701	15431846	346	-	.	gene_id "CUFF.8002"; transcript_id "CUFF.8002.2"; exon_number "24"; FPKM "0.7764932644"; frac "0.190808"; conf_lo "0.554688"; conf_hi "0.998298"; cov "4.053246";
Chr2	Cufflinks	exon	15432013	15432094	346	-	.	gene_id "CUFF.8002"; transcript_id "CUFF.8002.2"; exon_number "25"; FPKM "0.7764932644"; frac "0.190808"; conf_lo "0.554688"; conf_hi "0.998298"; cov "4.053246";
Chr2	Cufflinks	exon	15432389	15432524	346	-	.	gene_id "CUFF.8002"; transcript_id "CUFF.8002.2"; exon_number "26"; FPKM "0.7764932644"; frac "0.190808"; conf_lo "0.554688"; conf_hi "0.998298"; cov "4.053246";
Chr2	Cufflinks	exon	15432918	15432997	346	-	.	gene_id "CUFF.8002"; transcript_id "CUFF.8002.2"; exon_number "27"; FPKM "0.7764932644"; frac "0.190808"; conf_lo "0.554688"; conf_hi "0.998298"; cov "4.053246";
Chr2	Cufflinks	exon	15433077	15433206	346	-	.	gene_id "CUFF.8002"; transcript_id "CUFF.8002.2"; exon_number "28"; FPKM "0.7764932644"; frac "0.190808"; conf_lo "0.554688"; conf_hi "0.998298"; cov "4.053246";
Chr2	Cufflinks	exon	15433679	15433800	346	-	.	gene_id "CUFF.8002"; transcript_id "CUFF.8002.2"; exon_number "29"; FPKM "0.7764932644"; frac "0.190808"; conf_lo "0.554688"; conf_hi "0.998298"; cov "4.053246";
Chr2	Cufflinks	exon	15433919	15434014	346	-	.	gene_id "CUFF.8002"; transcript_id "CUFF.8002.2"; exon_number "30"; FPKM "0.7764932644"; frac "0.190808"; conf_lo "0.554688"; conf_hi "0.998298"; cov "4.053246";
Chr2	Cufflinks	exon	15434128	15434187	346	-	.	gene_id "CUFF.8002"; transcript_id "CUFF.8002.2"; exon_number "31"; FPKM "0.7764932644"; frac "0.190808"; conf_lo "0.554688"; conf_hi "0.998298"; cov "4.053246";
Chr2	Cufflinks	exon	15434352	15434426	346	-	.	gene_id "CUFF.8002"; transcript_id "CUFF.8002.2"; exon_number "32"; FPKM "0.7764932644"; frac "0.190808"; conf_lo "0.554688"; conf_hi "0.998298"; cov "4.053246";
Chr2	Cufflinks	exon	15434519	15434615	346	-	.	gene_id "CUFF.8002"; transcript_id "CUFF.8002.2"; exon_number "33"; FPKM "0.7764932644"; frac "0.190808"; conf_lo "0.554688"; conf_hi "0.998298"; cov "4.053246";
Chr2	Cufflinks	exon	15434695	15434759	346	-	.	gene_id "CUFF.8002"; transcript_id "CUFF.8002.2"; exon_number "34"; FPKM "0.7764932644"; frac "0.190808"; conf_lo "0.554688"; conf_hi "0.998298"; cov "4.053246";
Chr2	Cufflinks	exon	15434848	15435729	346	-	.	gene_id "CUFF.8002"; transcript_id "CUFF.8002.2"; exon_number "35"; FPKM "0.7764932644"; frac "0.190808"; conf_lo "0.554688"; conf_hi "0.998298"; cov "4.053246";
Chr2	Cufflinks	exon	15435817	15435884	346	-	.	gene_id "CUFF.8002"; transcript_id "CUFF.8002.2"; exon_number "36"; FPKM "0.7764932644"; frac "0.190808"; conf_lo "0.554688"; conf_hi "0.998298"; cov "4.053246";
Chr2	Cufflinks	exon	15436074	15436151	346	-	.	gene_id "CUFF.8002"; transcript_id "CUFF.8002.2"; exon_number "37"; FPKM "0.7764932644"; frac "0.190808"; conf_lo "0.554688"; conf_hi "0.998298"; cov "4.053246";
Chr2	Cufflinks	exon	15436248	15436337	346	-	.	gene_id "CUFF.8002"; transcript_id "CUFF.8002.2"; exon_number "38"; FPKM "0.7764932644"; frac "0.190808"; conf_lo "0.554688"; conf_hi "0.998298"; cov "4.053246";
Chr2	Cufflinks	exon	15436475	15436580	346	-	.	gene_id "CUFF.8002"; transcript_id "CUFF.8002.2"; exon_number "39"; FPKM "0.7764932644"; frac "0.190808"; conf_lo "0.554688"; conf_hi "0.998298"; cov "4.053246";
Chr2	Cufflinks	exon	15436811	15436914	346	-	.	gene_id "CUFF.8002"; transcript_id "CUFF.8002.2"; exon_number "40"; FPKM "0.7764932644"; frac "0.190808"; conf_lo "0.554688"; conf_hi "0.998298"; cov "4.053246";
Chr2	Cufflinks	exon	15437270	15437333	346	-	.	gene_id "CUFF.8002"; transcript_id "CUFF.8002.2"; exon_number "41"; FPKM "0.7764932644"; frac "0.190808"; conf_lo "0.554688"; conf_hi "0.998298"; cov "4.053246";
Chr2	Cufflinks	exon	15437416	15437494	346	-	.	gene_id "CUFF.8002"; transcript_id "CUFF.8002.2"; exon_number "42"; FPKM "0.7764932644"; frac "0.190808"; conf_lo "0.554688"; conf_hi "0.998298"; cov "4.053246";
Chr2	Cufflinks	exon	15437776	15437863	346	-	.	gene_id "CUFF.8002"; transcript_id "CUFF.8002.2"; exon_number "43"; FPKM "0.7764932644"; frac "0.190808"; conf_lo "0.554688"; conf_hi "0.998298"; cov "4.053246";
Chr2	Cufflinks	exon	15437985	15438075	346	-	.	gene_id "CUFF.8002"; transcript_id "CUFF.8002.2"; exon_number "44"; FPKM "0.7764932644"; frac "0.190808"; conf_lo "0.554688"; conf_hi "0.998298"; cov "4.053246";
Chr2	Cufflinks	exon	15438496	15438567	346	-	.	gene_id "CUFF.8002"; transcript_id "CUFF.8002.2"; exon_number "45"; FPKM "0.7764932644"; frac "0.190808"; conf_lo "0.554688"; conf_hi "0.998298"; cov "4.053246";
Chr2	Cufflinks	exon	15438782	15438915	346	-	.	gene_id "CUFF.8002"; transcript_id "CUFF.8002.2"; exon_number "46"; FPKM "0.7764932644"; frac "0.190808"; conf_lo "0.554688"; conf_hi "0.998298"; cov "4.053246";
Chr2	Cufflinks	exon	15438995	15439049	346	-	.	gene_id "CUFF.8002"; transcript_id "CUFF.8002.2"; exon_number "47"; FPKM "0.7764932644"; frac "0.190808"; conf_lo "0.554688"; conf_hi "0.998298"; cov "4.053246";
Chr2	Cufflinks	exon	15439161	15439249	346	-	.	gene_id "CUFF.8002"; transcript_id "CUFF.8002.2"; exon_number "48"; FPKM "0.7764932644"; frac "0.190808"; conf_lo "0.554688"; conf_hi "0.998298"; cov "4.053246";
Chr2	Cufflinks	exon	15439423	15439642	346	-	.	gene_id "CUFF.8002"; transcript_id "CUFF.8002.2"; exon_number "49"; FPKM "0.7764932644"; frac "0.190808"; conf_lo "0.554688"; conf_hi "0.998298"; cov "4.053246";
Chr2	Cufflinks	transcript	15425471	15439642	247	-	.	gene_id "CUFF.8002"; transcript_id "CUFF.8002.3"; FPKM "0.5552231254"; frac "0.127366"; conf_lo "0.373394"; conf_hi "0.737052"; cov "2.898230"; full_read_support "yes";
Chr2	Cufflinks	exon	15425471	15425918	247	-	.	gene_id "CUFF.8002"; transcript_id "CUFF.8002.3"; exon_number "1"; FPKM "0.5552231254"; frac "0.127366"; conf_lo "0.373394"; conf_hi "0.737052"; cov "2.898230";
Chr2	Cufflinks	exon	15425990	15426097	247	-	.	gene_id "CUFF.8002"; transcript_id "CUFF.8002.3"; exon_number "2"; FPKM "0.5552231254"; frac "0.127366"; conf_lo "0.373394"; conf_hi "0.737052"; cov "2.898230";
Chr2	Cufflinks	exon	15426188	15426278	247	-	.	gene_id "CUFF.8002"; transcript_id "CUFF.8002.3"; exon_number "3"; FPKM "0.5552231254"; frac "0.127366"; conf_lo "0.373394"; conf_hi "0.737052"; cov "2.898230";
Chr2	Cufflinks	exon	15426361	15426446	247	-	.	gene_id "CUFF.8002"; transcript_id "CUFF.8002.3"; exon_number "4"; FPKM "0.5552231254"; frac "0.127366"; conf_lo "0.373394"; conf_hi "0.737052"; cov "2.898230";
Chr2	Cufflinks	exon	15426527	15426598	247	-	.	gene_id "CUFF.8002"; transcript_id "CUFF.8002.3"; exon_number "5"; FPKM "0.5552231254"; frac "0.127366"; conf_lo "0.373394"; conf_hi "0.737052"; cov "2.898230";
Chr2	Cufflinks	exon	15426693	15426791	247	-	.	gene_id "CUFF.8002"; transcript_id "CUFF.8002.3"; exon_number "6"; FPKM "0.5552231254"; frac "0.127366"; conf_lo "0.373394"; conf_hi "0.737052"; cov "2.898230";
Chr2	Cufflinks	exon	15426987	15427061	247	-	.	gene_id "CUFF.8002"; transcript_id "CUFF.8002.3"; exon_number "7"; FPKM "0.5552231254"; frac "0.127366"; conf_lo "0.373394"; conf_hi "0.737052"; cov "2.898230";
Chr2	Cufflinks	exon	15427168	15427281	247	-	.	gene_id "CUFF.8002"; transcript_id "CUFF.8002.3"; exon_number "8"; FPKM "0.5552231254"; frac "0.127366"; conf_lo "0.373394"; conf_hi "0.737052"; cov "2.898230";
Chr2	Cufflinks	exon	15427699	15427804	247	-	.	gene_id "CUFF.8002"; transcript_id "CUFF.8002.3"; exon_number "9"; FPKM "0.5552231254"; frac "0.127366"; conf_lo "0.373394"; conf_hi "0.737052"; cov "2.898230";
Chr2	Cufflinks	exon	15428128	15428228	247	-	.	gene_id "CUFF.8002"; transcript_id "CUFF.8002.3"; exon_number "10"; FPKM "0.5552231254"; frac "0.127366"; conf_lo "0.373394"; conf_hi "0.737052"; cov "2.898230";
Chr2	Cufflinks	exon	15428528	15428623	247	-	.	gene_id "CUFF.8002"; transcript_id "CUFF.8002.3"; exon_number "11"; FPKM "0.5552231254"; frac "0.127366"; conf_lo "0.373394"; conf_hi "0.737052"; cov "2.898230";
Chr2	Cufflinks	exon	15428700	15428975	247	-	.	gene_id "CUFF.8002"; transcript_id "CUFF.8002.3"; exon_number "12"; FPKM "0.5552231254"; frac "0.127366"; conf_lo "0.373394"; conf_hi "0.737052"; cov "2.898230";
Chr2	Cufflinks	exon	15429052	15429233	247	-	.	gene_id "CUFF.8002"; transcript_id "CUFF.8002.3"; exon_number "13"; FPKM "0.5552231254"; frac "0.127366"; conf_lo "0.373394"; conf_hi "0.737052"; cov "2.898230";
Chr2	Cufflinks	exon	15429421	15429536	247	-	.	gene_id "CUFF.8002"; transcript_id "CUFF.8002.3"; exon_number "14"; FPKM "0.5552231254"; frac "0.127366"; conf_lo "0.373394"; conf_hi "0.737052"; cov "2.898230";
Chr2	Cufflinks	exon	15429671	15429743	247	-	.	gene_id "CUFF.8002"; transcript_id "CUFF.8002.3"; exon_number "15"; FPKM "0.5552231254"; frac "0.127366"; conf_lo "0.373394"; conf_hi "0.737052"; cov "2.898230";
Chr2	Cufflinks	exon	15429841	15429974	247	-	.	gene_id "CUFF.8002"; transcript_id "CUFF.8002.3"; exon_number "16"; FPKM "0.5552231254"; frac "0.127366"; conf_lo "0.373394"; conf_hi "0.737052"; cov "2.898230";
Chr2	Cufflinks	exon	15430056	15430130	247	-	.	gene_id "CUFF.8002"; transcript_id "CUFF.8002.3"; exon_number "17"; FPKM "0.5552231254"; frac "0.127366"; conf_lo "0.373394"; conf_hi "0.737052"; cov "2.898230";
Chr2	Cufflinks	exon	15430222	15430347	247	-	.	gene_id "CUFF.8002"; transcript_id "CUFF.8002.3"; exon_number "18"; FPKM "0.5552231254"; frac "0.127366"; conf_lo "0.373394"; conf_hi "0.737052"; cov "2.898230";
Chr2	Cufflinks	exon	15430462	15430571	247	-	.	gene_id "CUFF.8002"; transcript_id "CUFF.8002.3"; exon_number "19"; FPKM "0.5552231254"; frac "0.127366"; conf_lo "0.373394"; conf_hi "0.737052"; cov "2.898230";
Chr2	Cufflinks	exon	15430662	15430900	247	-	.	gene_id "CUFF.8002"; transcript_id "CUFF.8002.3"; exon_number "20"; FPKM "0.5552231254"; frac "0.127366"; conf_lo "0.373394"; conf_hi "0.737052"; cov "2.898230";
Chr2	Cufflinks	exon	15431325	15431425	247	-	.	gene_id "CUFF.8002"; transcript_id "CUFF.8002.3"; exon_number "21"; FPKM "0.5552231254"; frac "0.127366"; conf_lo "0.373394"; conf_hi "0.737052"; cov "2.898230";
Chr2	Cufflinks	exon	15431532	15431612	247	-	.	gene_id "CUFF.8002"; transcript_id "CUFF.8002.3"; exon_number "22"; FPKM "0.5552231254"; frac "0.127366"; conf_lo "0.373394"; conf_hi "0.737052"; cov "2.898230";
Chr2	Cufflinks	exon	15431701	15431846	247	-	.	gene_id "CUFF.8002"; transcript_id "CUFF.8002.3"; exon_number "23"; FPKM "0.5552231254"; frac "0.127366"; conf_lo "0.373394"; conf_hi "0.737052"; cov "2.898230";
Chr2	Cufflinks	exon	15432013	15432094	247	-	.	gene_id "CUFF.8002"; transcript_id "CUFF.8002.3"; exon_number "24"; FPKM "0.5552231254"; frac "0.127366"; conf_lo "0.373394"; conf_hi "0.737052"; cov "2.898230";
Chr2	Cufflinks	exon	15432389	15432524	247	-	.	gene_id "CUFF.8002"; transcript_id "CUFF.8002.3"; exon_number "25"; FPKM "0.5552231254"; frac "0.127366"; conf_lo "0.373394"; conf_hi "0.737052"; cov "2.898230";
Chr2	Cufflinks	exon	15432918	15432997	247	-	.	gene_id "CUFF.8002"; transcript_id "CUFF.8002.3"; exon_number "26"; FPKM "0.5552231254"; frac "0.127366"; conf_lo "0.373394"; conf_hi "0.737052"; cov "2.898230";
Chr2	Cufflinks	exon	15433077	15433206	247	-	.	gene_id "CUFF.8002"; transcript_id "CUFF.8002.3"; exon_number "27"; FPKM "0.5552231254"; frac "0.127366"; conf_lo "0.373394"; conf_hi "0.737052"; cov "2.898230";
Chr2	Cufflinks	exon	15433679	15433800	247	-	.	gene_id "CUFF.8002"; transcript_id "CUFF.8002.3"; exon_number "28"; FPKM "0.5552231254"; frac "0.127366"; conf_lo "0.373394"; conf_hi "0.737052"; cov "2.898230";
Chr2	Cufflinks	exon	15433919	15434187	247	-	.	gene_id "CUFF.8002"; transcript_id "CUFF.8002.3"; exon_number "29"; FPKM "0.5552231254"; frac "0.127366"; conf_lo "0.373394"; conf_hi "0.737052"; cov "2.898230";
Chr2	Cufflinks	exon	15434352	15434426	247	-	.	gene_id "CUFF.8002"; transcript_id "CUFF.8002.3"; exon_number "30"; FPKM "0.5552231254"; frac "0.127366"; conf_lo "0.373394"; conf_hi "0.737052"; cov "2.898230";
Chr2	Cufflinks	exon	15434519	15434614	247	-	.	gene_id "CUFF.8002"; transcript_id "CUFF.8002.3"; exon_number "31"; FPKM "0.5552231254"; frac "0.127366"; conf_lo "0.373394"; conf_hi "0.737052"; cov "2.898230";
Chr2	Cufflinks	exon	15434694	15434759	247	-	.	gene_id "CUFF.8002"; transcript_id "CUFF.8002.3"; exon_number "32"; FPKM "0.5552231254"; frac "0.127366"; conf_lo "0.373394"; conf_hi "0.737052"; cov "2.898230";
Chr2	Cufflinks	exon	15434848	15434937	247	-	.	gene_id "CUFF.8002"; transcript_id "CUFF.8002.3"; exon_number "33"; FPKM "0.5552231254"; frac "0.127366"; conf_lo "0.373394"; conf_hi "0.737052"; cov "2.898230";
Chr2	Cufflinks	exon	15435444	15435551	247	-	.	gene_id "CUFF.8002"; transcript_id "CUFF.8002.3"; exon_number "34"; FPKM "0.5552231254"; frac "0.127366"; conf_lo "0.373394"; conf_hi "0.737052"; cov "2.898230";
Chr2	Cufflinks	exon	15435630	15435729	247	-	.	gene_id "CUFF.8002"; transcript_id "CUFF.8002.3"; exon_number "35"; FPKM "0.5552231254"; frac "0.127366"; conf_lo "0.373394"; conf_hi "0.737052"; cov "2.898230";
Chr2	Cufflinks	exon	15435817	15435884	247	-	.	gene_id "CUFF.8002"; transcript_id "CUFF.8002.3"; exon_number "36"; FPKM "0.5552231254"; frac "0.127366"; conf_lo "0.373394"; conf_hi "0.737052"; cov "2.898230";
Chr2	Cufflinks	exon	15436074	15436151	247	-	.	gene_id "CUFF.8002"; transcript_id "CUFF.8002.3"; exon_number "37"; FPKM "0.5552231254"; frac "0.127366"; conf_lo "0.373394"; conf_hi "0.737052"; cov "2.898230";
Chr2	Cufflinks	exon	15436248	15436337	247	-	.	gene_id "CUFF.8002"; transcript_id "CUFF.8002.3"; exon_number "38"; FPKM "0.5552231254"; frac "0.127366"; conf_lo "0.373394"; conf_hi "0.737052"; cov "2.898230";
Chr2	Cufflinks	exon	15436475	15436580	247	-	.	gene_id "CUFF.8002"; transcript_id "CUFF.8002.3"; exon_number "39"; FPKM "0.5552231254"; frac "0.127366"; conf_lo "0.373394"; conf_hi "0.737052"; cov "2.898230";
Chr2	Cufflinks	exon	15436811	15436914	247	-	.	gene_id "CUFF.8002"; transcript_id "CUFF.8002.3"; exon_number "40"; FPKM "0.5552231254"; frac "0.127366"; conf_lo "0.373394"; conf_hi "0.737052"; cov "2.898230";
Chr2	Cufflinks	exon	15437270	15437333	247	-	.	gene_id "CUFF.8002"; transcript_id "CUFF.8002.3"; exon_number "41"; FPKM "0.5552231254"; frac "0.127366"; conf_lo "0.373394"; conf_hi "0.737052"; cov "2.898230";
Chr2	Cufflinks	exon	15437416	15437494	247	-	.	gene_id "CUFF.8002"; transcript_id "CUFF.8002.3"; exon_number "42"; FPKM "0.5552231254"; frac "0.127366"; conf_lo "0.373394"; conf_hi "0.737052"; cov "2.898230";
Chr2	Cufflinks	exon	15437776	15437864	247	-	.	gene_id "CUFF.8002"; transcript_id "CUFF.8002.3"; exon_number "43"; FPKM "0.5552231254"; frac "0.127366"; conf_lo "0.373394"; conf_hi "0.737052"; cov "2.898230";
Chr2	Cufflinks	exon	15437985	15438075	247	-	.	gene_id "CUFF.8002"; transcript_id "CUFF.8002.3"; exon_number "44"; FPKM "0.5552231254"; frac "0.127366"; conf_lo "0.373394"; conf_hi "0.737052"; cov "2.898230";
Chr2	Cufflinks	exon	15438496	15438577	247	-	.	gene_id "CUFF.8002"; transcript_id "CUFF.8002.3"; exon_number "45"; FPKM "0.5552231254"; frac "0.127366"; conf_lo "0.373394"; conf_hi "0.737052"; cov "2.898230";
Chr2	Cufflinks	exon	15438792	15438913	247	-	.	gene_id "CUFF.8002"; transcript_id "CUFF.8002.3"; exon_number "46"; FPKM "0.5552231254"; frac "0.127366"; conf_lo "0.373394"; conf_hi "0.737052"; cov "2.898230";
Chr2	Cufflinks	exon	15438993	15439047	247	-	.	gene_id "CUFF.8002"; transcript_id "CUFF.8002.3"; exon_number "47"; FPKM "0.5552231254"; frac "0.127366"; conf_lo "0.373394"; conf_hi "0.737052"; cov "2.898230";
Chr2	Cufflinks	exon	15439159	15439249	247	-	.	gene_id "CUFF.8002"; transcript_id "CUFF.8002.3"; exon_number "48"; FPKM "0.5552231254"; frac "0.127366"; conf_lo "0.373394"; conf_hi "0.737052"; cov "2.898230";
Chr2	Cufflinks	exon	15439423	15439642	247	-	.	gene_id "CUFF.8002"; transcript_id "CUFF.8002.3"; exon_number "49"; FPKM "0.5552231254"; frac "0.127366"; conf_lo "0.373394"; conf_hi "0.737052"; cov "2.898230";
Chr2	Cufflinks	transcript	15425471	15439642	315	-	.	gene_id "CUFF.8002"; transcript_id "CUFF.8002.4"; FPKM "0.7077575580"; frac "0.184891"; conf_lo "0.499921"; conf_hi "0.915594"; cov "3.694450"; full_read_support "no";
Chr2	Cufflinks	exon	15425471	15425918	315	-	.	gene_id "CUFF.8002"; transcript_id "CUFF.8002.4"; exon_number "1"; FPKM "0.7077575580"; frac "0.184891"; conf_lo "0.499921"; conf_hi "0.915594"; cov "3.694450";
Chr2	Cufflinks	exon	15425990	15426097	315	-	.	gene_id "CUFF.8002"; transcript_id "CUFF.8002.4"; exon_number "2"; FPKM "0.7077575580"; frac "0.184891"; conf_lo "0.499921"; conf_hi "0.915594"; cov "3.694450";
Chr2	Cufflinks	exon	15426188	15426278	315	-	.	gene_id "CUFF.8002"; transcript_id "CUFF.8002.4"; exon_number "3"; FPKM "0.7077575580"; frac "0.184891"; conf_lo "0.499921"; conf_hi "0.915594"; cov "3.694450";
Chr2	Cufflinks	exon	15426361	15426446	315	-	.	gene_id "CUFF.8002"; transcript_id "CUFF.8002.4"; exon_number "4"; FPKM "0.7077575580"; frac "0.184891"; conf_lo "0.499921"; conf_hi "0.915594"; cov "3.694450";
Chr2	Cufflinks	exon	15426527	15426598	315	-	.	gene_id "CUFF.8002"; transcript_id "CUFF.8002.4"; exon_number "5"; FPKM "0.7077575580"; frac "0.184891"; conf_lo "0.499921"; conf_hi "0.915594"; cov "3.694450";
Chr2	Cufflinks	exon	15426693	15426791	315	-	.	gene_id "CUFF.8002"; transcript_id "CUFF.8002.4"; exon_number "6"; FPKM "0.7077575580"; frac "0.184891"; conf_lo "0.499921"; conf_hi "0.915594"; cov "3.694450";
Chr2	Cufflinks	exon	15426987	15427061	315	-	.	gene_id "CUFF.8002"; transcript_id "CUFF.8002.4"; exon_number "7"; FPKM "0.7077575580"; frac "0.184891"; conf_lo "0.499921"; conf_hi "0.915594"; cov "3.694450";
Chr2	Cufflinks	exon	15427168	15427281	315	-	.	gene_id "CUFF.8002"; transcript_id "CUFF.8002.4"; exon_number "8"; FPKM "0.7077575580"; frac "0.184891"; conf_lo "0.499921"; conf_hi "0.915594"; cov "3.694450";
Chr2	Cufflinks	exon	15427699	15427804	315	-	.	gene_id "CUFF.8002"; transcript_id "CUFF.8002.4"; exon_number "9"; FPKM "0.7077575580"; frac "0.184891"; conf_lo "0.499921"; conf_hi "0.915594"; cov "3.694450";
Chr2	Cufflinks	exon	15428128	15428228	315	-	.	gene_id "CUFF.8002"; transcript_id "CUFF.8002.4"; exon_number "10"; FPKM "0.7077575580"; frac "0.184891"; conf_lo "0.499921"; conf_hi "0.915594"; cov "3.694450";
Chr2	Cufflinks	exon	15428528	15428623	315	-	.	gene_id "CUFF.8002"; transcript_id "CUFF.8002.4"; exon_number "11"; FPKM "0.7077575580"; frac "0.184891"; conf_lo "0.499921"; conf_hi "0.915594"; cov "3.694450";
Chr2	Cufflinks	exon	15428700	15428738	315	-	.	gene_id "CUFF.8002"; transcript_id "CUFF.8002.4"; exon_number "12"; FPKM "0.7077575580"; frac "0.184891"; conf_lo "0.499921"; conf_hi "0.915594"; cov "3.694450";
Chr2	Cufflinks	exon	15428853	15428975	315	-	.	gene_id "CUFF.8002"; transcript_id "CUFF.8002.4"; exon_number "13"; FPKM "0.7077575580"; frac "0.184891"; conf_lo "0.499921"; conf_hi "0.915594"; cov "3.694450";
Chr2	Cufflinks	exon	15429052	15429233	315	-	.	gene_id "CUFF.8002"; transcript_id "CUFF.8002.4"; exon_number "14"; FPKM "0.7077575580"; frac "0.184891"; conf_lo "0.499921"; conf_hi "0.915594"; cov "3.694450";
Chr2	Cufflinks	exon	15429421	15429552	315	-	.	gene_id "CUFF.8002"; transcript_id "CUFF.8002.4"; exon_number "15"; FPKM "0.7077575580"; frac "0.184891"; conf_lo "0.499921"; conf_hi "0.915594"; cov "3.694450";
Chr2	Cufflinks	exon	15429671	15429743	315	-	.	gene_id "CUFF.8002"; transcript_id "CUFF.8002.4"; exon_number "16"; FPKM "0.7077575580"; frac "0.184891"; conf_lo "0.499921"; conf_hi "0.915594"; cov "3.694450";
Chr2	Cufflinks	exon	15429841	15429974	315	-	.	gene_id "CUFF.8002"; transcript_id "CUFF.8002.4"; exon_number "17"; FPKM "0.7077575580"; frac "0.184891"; conf_lo "0.499921"; conf_hi "0.915594"; cov "3.694450";
Chr2	Cufflinks	exon	15430056	15430130	315	-	.	gene_id "CUFF.8002"; transcript_id "CUFF.8002.4"; exon_number "18"; FPKM "0.7077575580"; frac "0.184891"; conf_lo "0.499921"; conf_hi "0.915594"; cov "3.694450";
Chr2	Cufflinks	exon	15430222	15430347	315	-	.	gene_id "CUFF.8002"; transcript_id "CUFF.8002.4"; exon_number "19"; FPKM "0.7077575580"; frac "0.184891"; conf_lo "0.499921"; conf_hi "0.915594"; cov "3.694450";
Chr2	Cufflinks	exon	15430462	15430571	315	-	.	gene_id "CUFF.8002"; transcript_id "CUFF.8002.4"; exon_number "20"; FPKM "0.7077575580"; frac "0.184891"; conf_lo "0.499921"; conf_hi "0.915594"; cov "3.694450";
Chr2	Cufflinks	exon	15430662	15430900	315	-	.	gene_id "CUFF.8002"; transcript_id "CUFF.8002.4"; exon_number "21"; FPKM "0.7077575580"; frac "0.184891"; conf_lo "0.499921"; conf_hi "0.915594"; cov "3.694450";
Chr2	Cufflinks	exon	15431325	15431846	315	-	.	gene_id "CUFF.8002"; transcript_id "CUFF.8002.4"; exon_number "22"; FPKM "0.7077575580"; frac "0.184891"; conf_lo "0.499921"; conf_hi "0.915594"; cov "3.694450";
Chr2	Cufflinks	exon	15432013	15432094	315	-	.	gene_id "CUFF.8002"; transcript_id "CUFF.8002.4"; exon_number "23"; FPKM "0.7077575580"; frac "0.184891"; conf_lo "0.499921"; conf_hi "0.915594"; cov "3.694450";
Chr2	Cufflinks	exon	15432389	15432524	315	-	.	gene_id "CUFF.8002"; transcript_id "CUFF.8002.4"; exon_number "24"; FPKM "0.7077575580"; frac "0.184891"; conf_lo "0.499921"; conf_hi "0.915594"; cov "3.694450";
Chr2	Cufflinks	exon	15432918	15432997	315	-	.	gene_id "CUFF.8002"; transcript_id "CUFF.8002.4"; exon_number "25"; FPKM "0.7077575580"; frac "0.184891"; conf_lo "0.499921"; conf_hi "0.915594"; cov "3.694450";
Chr2	Cufflinks	exon	15433077	15433206	315	-	.	gene_id "CUFF.8002"; transcript_id "CUFF.8002.4"; exon_number "26"; FPKM "0.7077575580"; frac "0.184891"; conf_lo "0.499921"; conf_hi "0.915594"; cov "3.694450";
Chr2	Cufflinks	exon	15433679	15433800	315	-	.	gene_id "CUFF.8002"; transcript_id "CUFF.8002.4"; exon_number "27"; FPKM "0.7077575580"; frac "0.184891"; conf_lo "0.499921"; conf_hi "0.915594"; cov "3.694450";
Chr2	Cufflinks	exon	15433919	15434008	315	-	.	gene_id "CUFF.8002"; transcript_id "CUFF.8002.4"; exon_number "28"; FPKM "0.7077575580"; frac "0.184891"; conf_lo "0.499921"; conf_hi "0.915594"; cov "3.694450";
Chr2	Cufflinks	exon	15434128	15434426	315	-	.	gene_id "CUFF.8002"; transcript_id "CUFF.8002.4"; exon_number "29"; FPKM "0.7077575580"; frac "0.184891"; conf_lo "0.499921"; conf_hi "0.915594"; cov "3.694450";
Chr2	Cufflinks	exon	15434519	15434614	315	-	.	gene_id "CUFF.8002"; transcript_id "CUFF.8002.4"; exon_number "30"; FPKM "0.7077575580"; frac "0.184891"; conf_lo "0.499921"; conf_hi "0.915594"; cov "3.694450";
Chr2	Cufflinks	exon	15434693	15434759	315	-	.	gene_id "CUFF.8002"; transcript_id "CUFF.8002.4"; exon_number "31"; FPKM "0.7077575580"; frac "0.184891"; conf_lo "0.499921"; conf_hi "0.915594"; cov "3.694450";
Chr2	Cufflinks	exon	15434848	15435551	315	-	.	gene_id "CUFF.8002"; transcript_id "CUFF.8002.4"; exon_number "32"; FPKM "0.7077575580"; frac "0.184891"; conf_lo "0.499921"; conf_hi "0.915594"; cov "3.694450";
Chr2	Cufflinks	exon	15435630	15435729	315	-	.	gene_id "CUFF.8002"; transcript_id "CUFF.8002.4"; exon_number "33"; FPKM "0.7077575580"; frac "0.184891"; conf_lo "0.499921"; conf_hi "0.915594"; cov "3.694450";
Chr2	Cufflinks	exon	15435817	15435884	315	-	.	gene_id "CUFF.8002"; transcript_id "CUFF.8002.4"; exon_number "34"; FPKM "0.7077575580"; frac "0.184891"; conf_lo "0.499921"; conf_hi "0.915594"; cov "3.694450";
Chr2	Cufflinks	exon	15436074	15436151	315	-	.	gene_id "CUFF.8002"; transcript_id "CUFF.8002.4"; exon_number "35"; FPKM "0.7077575580"; frac "0.184891"; conf_lo "0.499921"; conf_hi "0.915594"; cov "3.694450";
Chr2	Cufflinks	exon	15436248	15436337	315	-	.	gene_id "CUFF.8002"; transcript_id "CUFF.8002.4"; exon_number "36"; FPKM "0.7077575580"; frac "0.184891"; conf_lo "0.499921"; conf_hi "0.915594"; cov "3.694450";
Chr2	Cufflinks	exon	15436475	15436580	315	-	.	gene_id "CUFF.8002"; transcript_id "CUFF.8002.4"; exon_number "37"; FPKM "0.7077575580"; frac "0.184891"; conf_lo "0.499921"; conf_hi "0.915594"; cov "3.694450";
Chr2	Cufflinks	exon	15436811	15436914	315	-	.	gene_id "CUFF.8002"; transcript_id "CUFF.8002.4"; exon_number "38"; FPKM "0.7077575580"; frac "0.184891"; conf_lo "0.499921"; conf_hi "0.915594"; cov "3.694450";
Chr2	Cufflinks	exon	15437270	15437333	315	-	.	gene_id "CUFF.8002"; transcript_id "CUFF.8002.4"; exon_number "39"; FPKM "0.7077575580"; frac "0.184891"; conf_lo "0.499921"; conf_hi "0.915594"; cov "3.694450";
Chr2	Cufflinks	exon	15437416	15437494	315	-	.	gene_id "CUFF.8002"; transcript_id "CUFF.8002.4"; exon_number "40"; FPKM "0.7077575580"; frac "0.184891"; conf_lo "0.499921"; conf_hi "0.915594"; cov "3.694450";
Chr2	Cufflinks	exon	15437776	15438076	315	-	.	gene_id "CUFF.8002"; transcript_id "CUFF.8002.4"; exon_number "41"; FPKM "0.7077575580"; frac "0.184891"; conf_lo "0.499921"; conf_hi "0.915594"; cov "3.694450";
Chr2	Cufflinks	exon	15438497	15438567	315	-	.	gene_id "CUFF.8002"; transcript_id "CUFF.8002.4"; exon_number "42"; FPKM "0.7077575580"; frac "0.184891"; conf_lo "0.499921"; conf_hi "0.915594"; cov "3.694450";
Chr2	Cufflinks	exon	15438782	15438913	315	-	.	gene_id "CUFF.8002"; transcript_id "CUFF.8002.4"; exon_number "43"; FPKM "0.7077575580"; frac "0.184891"; conf_lo "0.499921"; conf_hi "0.915594"; cov "3.694450";
Chr2	Cufflinks	exon	15438993	15439047	315	-	.	gene_id "CUFF.8002"; transcript_id "CUFF.8002.4"; exon_number "44"; FPKM "0.7077575580"; frac "0.184891"; conf_lo "0.499921"; conf_hi "0.915594"; cov "3.694450";
Chr2	Cufflinks	exon	15439159	15439249	315	-	.	gene_id "CUFF.8002"; transcript_id "CUFF.8002.4"; exon_number "45"; FPKM "0.7077575580"; frac "0.184891"; conf_lo "0.499921"; conf_hi "0.915594"; cov "3.694450";
Chr2	Cufflinks	exon	15439423	15439642	315	-	.	gene_id "CUFF.8002"; transcript_id "CUFF.8002.4"; exon_number "46"; FPKM "0.7077575580"; frac "0.184891"; conf_lo "0.499921"; conf_hi "0.915594"; cov "3.694450";
Chr2	Cufflinks	transcript	15425479	15439462	1	-	.	gene_id "CUFF.8002"; transcript_id "AT2G36810.1"; FPKM "0.0000000000"; frac "0.000000"; conf_lo "0.000000"; conf_hi "0.022105"; cov "0.000000"; full_read_support "no";
Chr2	Cufflinks	exon	15425479	15425918	1	-	.	gene_id "CUFF.8002"; transcript_id "AT2G36810.1"; exon_number "1"; FPKM "0.0000000000"; frac "0.000000"; conf_lo "0.000000"; conf_hi "0.022105"; cov "0.000000";
Chr2	Cufflinks	exon	15425990	15426097	1	-	.	gene_id "CUFF.8002"; transcript_id "AT2G36810.1"; exon_number "2"; FPKM "0.0000000000"; frac "0.000000"; conf_lo "0.000000"; conf_hi "0.022105"; cov "0.000000";
Chr2	Cufflinks	exon	15426188	15426278	1	-	.	gene_id "CUFF.8002"; transcript_id "AT2G36810.1"; exon_number "3"; FPKM "0.0000000000"; frac "0.000000"; conf_lo "0.000000"; conf_hi "0.022105"; cov "0.000000";
Chr2	Cufflinks	exon	15426361	15426446	1	-	.	gene_id "CUFF.8002"; transcript_id "AT2G36810.1"; exon_number "4"; FPKM "0.0000000000"; frac "0.000000"; conf_lo "0.000000"; conf_hi "0.022105"; cov "0.000000";
Chr2	Cufflinks	exon	15426527	15426598	1	-	.	gene_id "CUFF.8002"; transcript_id "AT2G36810.1"; exon_number "5"; FPKM "0.0000000000"; frac "0.000000"; conf_lo "0.000000"; conf_hi "0.022105"; cov "0.000000";
Chr2	Cufflinks	exon	15426693	15426791	1	-	.	gene_id "CUFF.8002"; transcript_id "AT2G36810.1"; exon_number "6"; FPKM "0.0000000000"; frac "0.000000"; conf_lo "0.000000"; conf_hi "0.022105"; cov "0.000000";
Chr2	Cufflinks	exon	15426987	15427061	1	-	.	gene_id "CUFF.8002"; transcript_id "AT2G36810.1"; exon_number "7"; FPKM "0.0000000000"; frac "0.000000"; conf_lo "0.000000"; conf_hi "0.022105"; cov "0.000000";
Chr2	Cufflinks	exon	15427168	15427281	1	-	.	gene_id "CUFF.8002"; transcript_id "AT2G36810.1"; exon_number "8"; FPKM "0.0000000000"; frac "0.000000"; conf_lo "0.000000"; conf_hi "0.022105"; cov "0.000000";
Chr2	Cufflinks	exon	15427699	15427804	1	-	.	gene_id "CUFF.8002"; transcript_id "AT2G36810.1"; exon_number "9"; FPKM "0.0000000000"; frac "0.000000"; conf_lo "0.000000"; conf_hi "0.022105"; cov "0.000000";
Chr2	Cufflinks	exon	15428128	15428228	1	-	.	gene_id "CUFF.8002"; transcript_id "AT2G36810.1"; exon_number "10"; FPKM "0.0000000000"; frac "0.000000"; conf_lo "0.000000"; conf_hi "0.022105"; cov "0.000000";
Chr2	Cufflinks	exon	15428528	15428623	1	-	.	gene_id "CUFF.8002"; transcript_id "AT2G36810.1"; exon_number "11"; FPKM "0.0000000000"; frac "0.000000"; conf_lo "0.000000"; conf_hi "0.022105"; cov "0.000000";
Chr2	Cufflinks	exon	15428700	15428760	1	-	.	gene_id "CUFF.8002"; transcript_id "AT2G36810.1"; exon_number "12"; FPKM "0.0000000000"; frac "0.000000"; conf_lo "0.000000"; conf_hi "0.022105"; cov "0.000000";
Chr2	Cufflinks	exon	15428853	15428975	1	-	.	gene_id "CUFF.8002"; transcript_id "AT2G36810.1"; exon_number "13"; FPKM "0.0000000000"; frac "0.000000"; conf_lo "0.000000"; conf_hi "0.022105"; cov "0.000000";
Chr2	Cufflinks	exon	15429052	15429233	1	-	.	gene_id "CUFF.8002"; transcript_id "AT2G36810.1"; exon_number "14"; FPKM "0.0000000000"; frac "0.000000"; conf_lo "0.000000"; conf_hi "0.022105"; cov "0.000000";
Chr2	Cufflinks	exon	15429421	15429552	1	-	.	gene_id "CUFF.8002"; transcript_id "AT2G36810.1"; exon_number "15"; FPKM "0.0000000000"; frac "0.000000"; conf_lo "0.000000"; conf_hi "0.022105"; cov "0.000000";
Chr2	Cufflinks	exon	15429671	15429743	1	-	.	gene_id "CUFF.8002"; transcript_id "AT2G36810.1"; exon_number "16"; FPKM "0.0000000000"; frac "0.000000"; conf_lo "0.000000"; conf_hi "0.022105"; cov "0.000000";
Chr2	Cufflinks	exon	15429841	15429974	1	-	.	gene_id "CUFF.8002"; transcript_id "AT2G36810.1"; exon_number "17"; FPKM "0.0000000000"; frac "0.000000"; conf_lo "0.000000"; conf_hi "0.022105"; cov "0.000000";
Chr2	Cufflinks	exon	15430056	15430130	1	-	.	gene_id "CUFF.8002"; transcript_id "AT2G36810.1"; exon_number "18"; FPKM "0.0000000000"; frac "0.000000"; conf_lo "0.000000"; conf_hi "0.022105"; cov "0.000000";
Chr2	Cufflinks	exon	15430222	15430347	1	-	.	gene_id "CUFF.8002"; transcript_id "AT2G36810.1"; exon_number "19"; FPKM "0.0000000000"; frac "0.000000"; conf_lo "0.000000"; conf_hi "0.022105"; cov "0.000000";
Chr2	Cufflinks	exon	15430462	15430571	1	-	.	gene_id "CUFF.8002"; transcript_id "AT2G36810.1"; exon_number "20"; FPKM "0.0000000000"; frac "0.000000"; conf_lo "0.000000"; conf_hi "0.022105"; cov "0.000000";
Chr2	Cufflinks	exon	15430662	15430900	1	-	.	gene_id "CUFF.8002"; transcript_id "AT2G36810.1"; exon_number "21"; FPKM "0.0000000000"; frac "0.000000"; conf_lo "0.000000"; conf_hi "0.022105"; cov "0.000000";
Chr2	Cufflinks	exon	15431325	15431425	1	-	.	gene_id "CUFF.8002"; transcript_id "AT2G36810.1"; exon_number "22"; FPKM "0.0000000000"; frac "0.000000"; conf_lo "0.000000"; conf_hi "0.022105"; cov "0.000000";
Chr2	Cufflinks	exon	15431532	15431612	1	-	.	gene_id "CUFF.8002"; transcript_id "AT2G36810.1"; exon_number "23"; FPKM "0.0000000000"; frac "0.000000"; conf_lo "0.000000"; conf_hi "0.022105"; cov "0.000000";
Chr2	Cufflinks	exon	15431701	15431846	1	-	.	gene_id "CUFF.8002"; transcript_id "AT2G36810.1"; exon_number "24"; FPKM "0.0000000000"; frac "0.000000"; conf_lo "0.000000"; conf_hi "0.022105"; cov "0.000000";
Chr2	Cufflinks	exon	15432013	15432094	1	-	.	gene_id "CUFF.8002"; transcript_id "AT2G36810.1"; exon_number "25"; FPKM "0.0000000000"; frac "0.000000"; conf_lo "0.000000"; conf_hi "0.022105"; cov "0.000000";
Chr2	Cufflinks	exon	15432389	15432524	1	-	.	gene_id "CUFF.8002"; transcript_id "AT2G36810.1"; exon_number "26"; FPKM "0.0000000000"; frac "0.000000"; conf_lo "0.000000"; conf_hi "0.022105"; cov "0.000000";
Chr2	Cufflinks	exon	15432918	15432997	1	-	.	gene_id "CUFF.8002"; transcript_id "AT2G36810.1"; exon_number "27"; FPKM "0.0000000000"; frac "0.000000"; conf_lo "0.000000"; conf_hi "0.022105"; cov "0.000000";
Chr2	Cufflinks	exon	15433077	15433206	1	-	.	gene_id "CUFF.8002"; transcript_id "AT2G36810.1"; exon_number "28"; FPKM "0.0000000000"; frac "0.000000"; conf_lo "0.000000"; conf_hi "0.022105"; cov "0.000000";
Chr2	Cufflinks	exon	15433679	15433800	1	-	.	gene_id "CUFF.8002"; transcript_id "AT2G36810.1"; exon_number "29"; FPKM "0.0000000000"; frac "0.000000"; conf_lo "0.000000"; conf_hi "0.022105"; cov "0.000000";
Chr2	Cufflinks	exon	15433919	15434008	1	-	.	gene_id "CUFF.8002"; transcript_id "AT2G36810.1"; exon_number "30"; FPKM "0.0000000000"; frac "0.000000"; conf_lo "0.000000"; conf_hi "0.022105"; cov "0.000000";
Chr2	Cufflinks	exon	15434128	15434187	1	-	.	gene_id "CUFF.8002"; transcript_id "AT2G36810.1"; exon_number "31"; FPKM "0.0000000000"; frac "0.000000"; conf_lo "0.000000"; conf_hi "0.022105"; cov "0.000000";
Chr2	Cufflinks	exon	15434352	15434426	1	-	.	gene_id "CUFF.8002"; transcript_id "AT2G36810.1"; exon_number "32"; FPKM "0.0000000000"; frac "0.000000"; conf_lo "0.000000"; conf_hi "0.022105"; cov "0.000000";
Chr2	Cufflinks	exon	15434519	15434614	1	-	.	gene_id "CUFF.8002"; transcript_id "AT2G36810.1"; exon_number "33"; FPKM "0.0000000000"; frac "0.000000"; conf_lo "0.000000"; conf_hi "0.022105"; cov "0.000000";
Chr2	Cufflinks	exon	15434694	15434798	1	-	.	gene_id "CUFF.8002"; transcript_id "AT2G36810.1"; exon_number "34"; FPKM "0.0000000000"; frac "0.000000"; conf_lo "0.000000"; conf_hi "0.022105"; cov "0.000000";
Chr2	Cufflinks	exon	15434848	15434937	1	-	.	gene_id "CUFF.8002"; transcript_id "AT2G36810.1"; exon_number "35"; FPKM "0.0000000000"; frac "0.000000"; conf_lo "0.000000"; conf_hi "0.022105"; cov "0.000000";
Chr2	Cufflinks	exon	15435444	15435551	1	-	.	gene_id "CUFF.8002"; transcript_id "AT2G36810.1"; exon_number "36"; FPKM "0.0000000000"; frac "0.000000"; conf_lo "0.000000"; conf_hi "0.022105"; cov "0.000000";
Chr2	Cufflinks	exon	15435630	15435729	1	-	.	gene_id "CUFF.8002"; transcript_id "AT2G36810.1"; exon_number "37"; FPKM "0.0000000000"; frac "0.000000"; conf_lo "0.000000"; conf_hi "0.022105"; cov "0.000000";
Chr2	Cufflinks	exon	15435817	15435884	1	-	.	gene_id "CUFF.8002"; transcript_id "AT2G36810.1"; exon_number "38"; FPKM "0.0000000000"; frac "0.000000"; conf_lo "0.000000"; conf_hi "0.022105"; cov "0.000000";
Chr2	Cufflinks	exon	15436074	15436151	1	-	.	gene_id "CUFF.8002"; transcript_id "AT2G36810.1"; exon_number "39"; FPKM "0.0000000000"; frac "0.000000"; conf_lo "0.000000"; conf_hi "0.022105"; cov "0.000000";
Chr2	Cufflinks	exon	15436248	15436337	1	-	.	gene_id "CUFF.8002"; transcript_id "AT2G36810.1"; exon_number "40"; FPKM "0.0000000000"; frac "0.000000"; conf_lo "0.000000"; conf_hi "0.022105"; cov "0.000000";
Chr2	Cufflinks	exon	15436475	15436580	1	-	.	gene_id "CUFF.8002"; transcript_id "AT2G36810.1"; exon_number "41"; FPKM "0.0000000000"; frac "0.000000"; conf_lo "0.000000"; conf_hi "0.022105"; cov "0.000000";
Chr2	Cufflinks	exon	15436811	15436914	1	-	.	gene_id "CUFF.8002"; transcript_id "AT2G36810.1"; exon_number "42"; FPKM "0.0000000000"; frac "0.000000"; conf_lo "0.000000"; conf_hi "0.022105"; cov "0.000000";
Chr2	Cufflinks	exon	15437270	15437333	1	-	.	gene_id "CUFF.8002"; transcript_id "AT2G36810.1"; exon_number "43"; FPKM "0.0000000000"; frac "0.000000"; conf_lo "0.000000"; conf_hi "0.022105"; cov "0.000000";
Chr2	Cufflinks	exon	15437416	15437494	1	-	.	gene_id "CUFF.8002"; transcript_id "AT2G36810.1"; exon_number "44"; FPKM "0.0000000000"; frac "0.000000"; conf_lo "0.000000"; conf_hi "0.022105"; cov "0.000000";
Chr2	Cufflinks	exon	15437776	15437871	1	-	.	gene_id "CUFF.8002"; transcript_id "AT2G36810.1"; exon_number "45"; FPKM "0.0000000000"; frac "0.000000"; conf_lo "0.000000"; conf_hi "0.022105"; cov "0.000000";
Chr2	Cufflinks	exon	15437985	15438075	1	-	.	gene_id "CUFF.8002"; transcript_id "AT2G36810.1"; exon_number "46"; FPKM "0.0000000000"; frac "0.000000"; conf_lo "0.000000"; conf_hi "0.022105"; cov "0.000000";
Chr2	Cufflinks	exon	15438496	15438567	1	-	.	gene_id "CUFF.8002"; transcript_id "AT2G36810.1"; exon_number "47"; FPKM "0.0000000000"; frac "0.000000"; conf_lo "0.000000"; conf_hi "0.022105"; cov "0.000000";
Chr2	Cufflinks	exon	15438782	15438913	1	-	.	gene_id "CUFF.8002"; transcript_id "AT2G36810.1"; exon_number "48"; FPKM "0.0000000000"; frac "0.000000"; conf_lo "0.000000"; conf_hi "0.022105"; cov "0.000000";
Chr2	Cufflinks	exon	15438993	15439047	1	-	.	gene_id "CUFF.8002"; transcript_id "AT2G36810.1"; exon_number "49"; FPKM "0.0000000000"; frac "0.000000"; conf_lo "0.000000"; conf_hi "0.022105"; cov "0.000000";
Chr2	Cufflinks	exon	15439159	15439249	1	-	.	gene_id "CUFF.8002"; transcript_id "AT2G36810.1"; exon_number "50"; FPKM "0.0000000000"; frac "0.000000"; conf_lo "0.000000"; conf_hi "0.022105"; cov "0.000000";
Chr2	Cufflinks	exon	15439423	15439462	1	-	.	gene_id "CUFF.8002"; transcript_id "AT2G36810.1"; exon_number "51"; FPKM "0.0000000000"; frac "0.000000"; conf_lo "0.000000"; conf_hi "0.022105"; cov "0.000000";
Chr2	Cufflinks	transcript	15440769	15441276	1	+	.	gene_id "CUFF.8003"; transcript_id "AT2G36815.1"; FPKM "0.0000000000"; frac "0.000000"; conf_lo "0.000000"; conf_hi "0.000000"; cov "0.000000"; full_read_support "no";
Chr2	Cufflinks	exon	15440769	15440836	1	+	.	gene_id "CUFF.8003"; transcript_id "AT2G36815.1"; exon_number "1"; FPKM "0.0000000000"; frac "0.000000"; conf_lo "0.000000"; conf_hi "0.000000"; cov "0.000000";
Chr2	Cufflinks	exon	15441021	15441276	1	+	.	gene_id "CUFF.8003"; transcript_id "AT2G36815.1"; exon_number "2"; FPKM "0.0000000000"; frac "0.000000"; conf_lo "0.000000"; conf_hi "0.000000"; cov "0.000000";
Chr2	Cufflinks	transcript	15440841	15441276	1	+	.	gene_id "CUFF.8003"; transcript_id "AT2G36815.2"; FPKM "0.0000000000"; frac "0.000000"; conf_lo "0.000000"; conf_hi "0.000000"; cov "0.000000"; full_read_support "no";
Chr2	Cufflinks	exon	15440841	15440896	1	+	.	gene_id "CUFF.8003"; transcript_id "AT2G36815.2"; exon_number "1"; FPKM "0.0000000000"; frac "0.000000"; conf_lo "0.000000"; conf_hi "0.000000"; cov "0.000000";
Chr2	Cufflinks	exon	15441027	15441276	1	+	.	gene_id "CUFF.8003"; transcript_id "AT2G36815.2"; exon_number "2"; FPKM "0.0000000000"; frac "0.000000"; conf_lo "0.000000"; conf_hi "0.000000"; cov "0.000000";
Chr2	Cufflinks	transcript	15445425	15446574	1000	+	.	gene_id "CUFF.8004"; transcript_id "AT2G36830.1"; FPKM "139.3794827582"; frac "1.000000"; conf_lo "130.909573"; conf_hi "147.849392"; cov "727.753783"; full_read_support "yes";
Chr2	Cufflinks	exon	15445425	15445873	1000	+	.	gene_id "CUFF.8004"; transcript_id "AT2G36830.1"; exon_number "1"; FPKM "139.3794827582"; frac "1.000000"; conf_lo "130.909573"; conf_hi "147.849392"; cov "727.753783";
Chr2	Cufflinks	exon	15445965	15446574	1000	+	.	gene_id "CUFF.8004"; transcript_id "AT2G36830.1"; exon_number "2"; FPKM "139.3794827582"; frac "1.000000"; conf_lo "130.909573"; conf_hi "147.849392"; cov "727.753783";
Chr2	Cufflinks	transcript	15449603	15451426	1000	-	.	gene_id "CUFF.8005"; transcript_id "AT2G36835.1"; FPKM "37.3371604220"; frac "1.000000"; conf_lo "32.935072"; conf_hi "41.739249"; cov "194.882099"; full_read_support "yes";
Chr2	Cufflinks	exon	15449603	15449889	1000	-	.	gene_id "CUFF.8005"; transcript_id "AT2G36835.1"; exon_number "1"; FPKM "37.3371604220"; frac "1.000000"; conf_lo "32.935072"; conf_hi "41.739249"; cov "194.882099";
Chr2	Cufflinks	exon	15450518	15450586	1000	-	.	gene_id "CUFF.8005"; transcript_id "AT2G36835.1"; exon_number "2"; FPKM "37.3371604220"; frac "1.000000"; conf_lo "32.935072"; conf_hi "41.739249"; cov "194.882099";
Chr2	Cufflinks	exon	15450971	15451081	1000	-	.	gene_id "CUFF.8005"; transcript_id "AT2G36835.1"; exon_number "3"; FPKM "37.3371604220"; frac "1.000000"; conf_lo "32.935072"; conf_hi "41.739249"; cov "194.882099";
Chr2	Cufflinks	exon	15451164	15451426	1000	-	.	gene_id "CUFF.8005"; transcript_id "AT2G36835.1"; exon_number "4"; FPKM "37.3371604220"; frac "1.000000"; conf_lo "32.935072"; conf_hi "41.739249"; cov "194.882099";
Chr2	Cufflinks	transcript	15451573	15453714	411	-	.	gene_id "CUFF.8006"; transcript_id "CUFF.8006.1"; FPKM "0.5476664876"; frac "0.303025"; conf_lo "0.171139"; conf_hi "0.924194"; cov "2.857627"; full_read_support "yes";
Chr2	Cufflinks	exon	15451573	15451971	411	-	.	gene_id "CUFF.8006"; transcript_id "CUFF.8006.1"; exon_number "1"; FPKM "0.5476664876"; frac "0.303025"; conf_lo "0.171139"; conf_hi "0.924194"; cov "2.857627";
Chr2	Cufflinks	exon	15452070	15452354	411	-	.	gene_id "CUFF.8006"; transcript_id "CUFF.8006.1"; exon_number "2"; FPKM "0.5476664876"; frac "0.303025"; conf_lo "0.171139"; conf_hi "0.924194"; cov "2.857627";
Chr2	Cufflinks	exon	15452471	15452980	411	-	.	gene_id "CUFF.8006"; transcript_id "CUFF.8006.1"; exon_number "3"; FPKM "0.5476664876"; frac "0.303025"; conf_lo "0.171139"; conf_hi "0.924194"; cov "2.857627";
Chr2	Cufflinks	exon	15453058	15453285	411	-	.	gene_id "CUFF.8006"; transcript_id "CUFF.8006.1"; exon_number "4"; FPKM "0.5476664876"; frac "0.303025"; conf_lo "0.171139"; conf_hi "0.924194"; cov "2.857627";
Chr2	Cufflinks	exon	15453397	15453714	411	-	.	gene_id "CUFF.8006"; transcript_id "CUFF.8006.1"; exon_number "5"; FPKM "0.5476664876"; frac "0.303025"; conf_lo "0.171139"; conf_hi "0.924194"; cov "2.857627";
Chr2	Cufflinks	transcript	15451573	15453714	1000	-	.	gene_id "CUFF.8006"; transcript_id "AT2G36840.1"; FPKM "1.3312313678"; frac "0.696975"; conf_lo "0.788827"; conf_hi "1.873635"; cov "6.946130"; full_read_support "yes";
Chr2	Cufflinks	exon	15451573	15451971	1000	-	.	gene_id "CUFF.8006"; transcript_id "AT2G36840.1"; exon_number "1"; FPKM "1.3312313678"; frac "0.696975"; conf_lo "0.788827"; conf_hi "1.873635"; cov "6.946130";
Chr2	Cufflinks	exon	15452070	15452354	1000	-	.	gene_id "CUFF.8006"; transcript_id "AT2G36840.1"; exon_number "2"; FPKM "1.3312313678"; frac "0.696975"; conf_lo "0.788827"; conf_hi "1.873635"; cov "6.946130";
Chr2	Cufflinks	exon	15452471	15452792	1000	-	.	gene_id "CUFF.8006"; transcript_id "AT2G36840.1"; exon_number "3"; FPKM "1.3312313678"; frac "0.696975"; conf_lo "0.788827"; conf_hi "1.873635"; cov "6.946130";
Chr2	Cufflinks	exon	15452875	15452980	1000	-	.	gene_id "CUFF.8006"; transcript_id "AT2G36840.1"; exon_number "4"; FPKM "1.3312313678"; frac "0.696975"; conf_lo "0.788827"; conf_hi "1.873635"; cov "6.946130";
Chr2	Cufflinks	exon	15453058	15453285	1000	-	.	gene_id "CUFF.8006"; transcript_id "AT2G36840.1"; exon_number "5"; FPKM "1.3312313678"; frac "0.696975"; conf_lo "0.788827"; conf_hi "1.873635"; cov "6.946130";
Chr2	Cufflinks	exon	15453397	15453714	1000	-	.	gene_id "CUFF.8006"; transcript_id "AT2G36840.1"; exon_number "6"; FPKM "1.3312313678"; frac "0.696975"; conf_lo "0.788827"; conf_hi "1.873635"; cov "6.946130";
Chr2	Cufflinks	transcript	15454697	15469889	1000	-	.	gene_id "CUFF.8007"; transcript_id "AT2G36850.1"; FPKM "10.7804982349"; frac "1.000000"; conf_lo "9.992153"; conf_hi "11.568844"; cov "56.284504"; full_read_support "yes";
Chr2	Cufflinks	exon	15454697	15455354	1000	-	.	gene_id "CUFF.8007"; transcript_id "AT2G36850.1"; exon_number "1"; FPKM "10.7804982349"; frac "1.000000"; conf_lo "9.992153"; conf_hi "11.568844"; cov "56.284504";
Chr2	Cufflinks	exon	15455449	15455499	1000	-	.	gene_id "CUFF.8007"; transcript_id "AT2G36850.1"; exon_number "2"; FPKM "10.7804982349"; frac "1.000000"; conf_lo "9.992153"; conf_hi "11.568844"; cov "56.284504";
Chr2	Cufflinks	exon	15455618	15455737	1000	-	.	gene_id "CUFF.8007"; transcript_id "AT2G36850.1"; exon_number "3"; FPKM "10.7804982349"; frac "1.000000"; conf_lo "9.992153"; conf_hi "11.568844"; cov "56.284504";
Chr2	Cufflinks	exon	15455818	15455920	1000	-	.	gene_id "CUFF.8007"; transcript_id "AT2G36850.1"; exon_number "4"; FPKM "10.7804982349"; frac "1.000000"; conf_lo "9.992153"; conf_hi "11.568844"; cov "56.284504";
Chr2	Cufflinks	exon	15456051	15456209	1000	-	.	gene_id "CUFF.8007"; transcript_id "AT2G36850.1"; exon_number "5"; FPKM "10.7804982349"; frac "1.000000"; conf_lo "9.992153"; conf_hi "11.568844"; cov "56.284504";
Chr2	Cufflinks	exon	15456298	15456386	1000	-	.	gene_id "CUFF.8007"; transcript_id "AT2G36850.1"; exon_number "6"; FPKM "10.7804982349"; frac "1.000000"; conf_lo "9.992153"; conf_hi "11.568844"; cov "56.284504";
Chr2	Cufflinks	exon	15456481	15456594	1000	-	.	gene_id "CUFF.8007"; transcript_id "AT2G36850.1"; exon_number "7"; FPKM "10.7804982349"; frac "1.000000"; conf_lo "9.992153"; conf_hi "11.568844"; cov "56.284504";
Chr2	Cufflinks	exon	15456688	15456846	1000	-	.	gene_id "CUFF.8007"; transcript_id "AT2G36850.1"; exon_number "8"; FPKM "10.7804982349"; frac "1.000000"; conf_lo "9.992153"; conf_hi "11.568844"; cov "56.284504";
Chr2	Cufflinks	exon	15457299	15457346	1000	-	.	gene_id "CUFF.8007"; transcript_id "AT2G36850.1"; exon_number "9"; FPKM "10.7804982349"; frac "1.000000"; conf_lo "9.992153"; conf_hi "11.568844"; cov "56.284504";
Chr2	Cufflinks	exon	15457423	15457599	1000	-	.	gene_id "CUFF.8007"; transcript_id "AT2G36850.1"; exon_number "10"; FPKM "10.7804982349"; frac "1.000000"; conf_lo "9.992153"; conf_hi "11.568844"; cov "56.284504";
Chr2	Cufflinks	exon	15457690	15457742	1000	-	.	gene_id "CUFF.8007"; transcript_id "AT2G36850.1"; exon_number "11"; FPKM "10.7804982349"; frac "1.000000"; conf_lo "9.992153"; conf_hi "11.568844"; cov "56.284504";
Chr2	Cufflinks	exon	15457910	15458022	1000	-	.	gene_id "CUFF.8007"; transcript_id "AT2G36850.1"; exon_number "12"; FPKM "10.7804982349"; frac "1.000000"; conf_lo "9.992153"; conf_hi "11.568844"; cov "56.284504";
Chr2	Cufflinks	exon	15458254	15458337	1000	-	.	gene_id "CUFF.8007"; transcript_id "AT2G36850.1"; exon_number "13"; FPKM "10.7804982349"; frac "1.000000"; conf_lo "9.992153"; conf_hi "11.568844"; cov "56.284504";
Chr2	Cufflinks	exon	15458441	15458556	1000	-	.	gene_id "CUFF.8007"; transcript_id "AT2G36850.1"; exon_number "14"; FPKM "10.7804982349"; frac "1.000000"; conf_lo "9.992153"; conf_hi "11.568844"; cov "56.284504";
Chr2	Cufflinks	exon	15458838	15458957	1000	-	.	gene_id "CUFF.8007"; transcript_id "AT2G36850.1"; exon_number "15"; FPKM "10.7804982349"; frac "1.000000"; conf_lo "9.992153"; conf_hi "11.568844"; cov "56.284504";
Chr2	Cufflinks	exon	15459122	15459245	1000	-	.	gene_id "CUFF.8007"; transcript_id "AT2G36850.1"; exon_number "16"; FPKM "10.7804982349"; frac "1.000000"; conf_lo "9.992153"; conf_hi "11.568844"; cov "56.284504";
Chr2	Cufflinks	exon	15459644	15459809	1000	-	.	gene_id "CUFF.8007"; transcript_id "AT2G36850.1"; exon_number "17"; FPKM "10.7804982349"; frac "1.000000"; conf_lo "9.992153"; conf_hi "11.568844"; cov "56.284504";
Chr2	Cufflinks	exon	15459900	15459968	1000	-	.	gene_id "CUFF.8007"; transcript_id "AT2G36850.1"; exon_number "18"; FPKM "10.7804982349"; frac "1.000000"; conf_lo "9.992153"; conf_hi "11.568844"; cov "56.284504";
Chr2	Cufflinks	exon	15460113	15460247	1000	-	.	gene_id "CUFF.8007"; transcript_id "AT2G36850.1"; exon_number "19"; FPKM "10.7804982349"; frac "1.000000"; conf_lo "9.992153"; conf_hi "11.568844"; cov "56.284504";
Chr2	Cufflinks	exon	15460340	15460449	1000	-	.	gene_id "CUFF.8007"; transcript_id "AT2G36850.1"; exon_number "20"; FPKM "10.7804982349"; frac "1.000000"; conf_lo "9.992153"; conf_hi "11.568844"; cov "56.284504";
Chr2	Cufflinks	exon	15460532	15460692	1000	-	.	gene_id "CUFF.8007"; transcript_id "AT2G36850.1"; exon_number "21"; FPKM "10.7804982349"; frac "1.000000"; conf_lo "9.992153"; conf_hi "11.568844"; cov "56.284504";
Chr2	Cufflinks	exon	15460783	15460873	1000	-	.	gene_id "CUFF.8007"; transcript_id "AT2G36850.1"; exon_number "22"; FPKM "10.7804982349"; frac "1.000000"; conf_lo "9.992153"; conf_hi "11.568844"; cov "56.284504";
Chr2	Cufflinks	exon	15460966	15461063	1000	-	.	gene_id "CUFF.8007"; transcript_id "AT2G36850.1"; exon_number "23"; FPKM "10.7804982349"; frac "1.000000"; conf_lo "9.992153"; conf_hi "11.568844"; cov "56.284504";
Chr2	Cufflinks	exon	15461772	15461892	1000	-	.	gene_id "CUFF.8007"; transcript_id "AT2G36850.1"; exon_number "24"; FPKM "10.7804982349"; frac "1.000000"; conf_lo "9.992153"; conf_hi "11.568844"; cov "56.284504";
Chr2	Cufflinks	exon	15462026	15462186	1000	-	.	gene_id "CUFF.8007"; transcript_id "AT2G36850.1"; exon_number "25"; FPKM "10.7804982349"; frac "1.000000"; conf_lo "9.992153"; conf_hi "11.568844"; cov "56.284504";
Chr2	Cufflinks	exon	15462286	15462367	1000	-	.	gene_id "CUFF.8007"; transcript_id "AT2G36850.1"; exon_number "26"; FPKM "10.7804982349"; frac "1.000000"; conf_lo "9.992153"; conf_hi "11.568844"; cov "56.284504";
Chr2	Cufflinks	exon	15462458	15462555	1000	-	.	gene_id "CUFF.8007"; transcript_id "AT2G36850.1"; exon_number "27"; FPKM "10.7804982349"; frac "1.000000"; conf_lo "9.992153"; conf_hi "11.568844"; cov "56.284504";
Chr2	Cufflinks	exon	15463087	15463114	1000	-	.	gene_id "CUFF.8007"; transcript_id "AT2G36850.1"; exon_number "28"; FPKM "10.7804982349"; frac "1.000000"; conf_lo "9.992153"; conf_hi "11.568844"; cov "56.284504";
Chr2	Cufflinks	exon	15463256	15463341	1000	-	.	gene_id "CUFF.8007"; transcript_id "AT2G36850.1"; exon_number "29"; FPKM "10.7804982349"; frac "1.000000"; conf_lo "9.992153"; conf_hi "11.568844"; cov "56.284504";
Chr2	Cufflinks	exon	15463455	15463541	1000	-	.	gene_id "CUFF.8007"; transcript_id "AT2G36850.1"; exon_number "30"; FPKM "10.7804982349"; frac "1.000000"; conf_lo "9.992153"; conf_hi "11.568844"; cov "56.284504";
Chr2	Cufflinks	exon	15463669	15463718	1000	-	.	gene_id "CUFF.8007"; transcript_id "AT2G36850.1"; exon_number "31"; FPKM "10.7804982349"; frac "1.000000"; conf_lo "9.992153"; conf_hi "11.568844"; cov "56.284504";
Chr2	Cufflinks	exon	15463982	15464063	1000	-	.	gene_id "CUFF.8007"; transcript_id "AT2G36850.1"; exon_number "32"; FPKM "10.7804982349"; frac "1.000000"; conf_lo "9.992153"; conf_hi "11.568844"; cov "56.284504";
Chr2	Cufflinks	exon	15464329	15464389	1000	-	.	gene_id "CUFF.8007"; transcript_id "AT2G36850.1"; exon_number "33"; FPKM "10.7804982349"; frac "1.000000"; conf_lo "9.992153"; conf_hi "11.568844"; cov "56.284504";
Chr2	Cufflinks	exon	15464737	15464789	1000	-	.	gene_id "CUFF.8007"; transcript_id "AT2G36850.1"; exon_number "34"; FPKM "10.7804982349"; frac "1.000000"; conf_lo "9.992153"; conf_hi "11.568844"; cov "56.284504";
Chr2	Cufflinks	exon	15464860	15465046	1000	-	.	gene_id "CUFF.8007"; transcript_id "AT2G36850.1"; exon_number "35"; FPKM "10.7804982349"; frac "1.000000"; conf_lo "9.992153"; conf_hi "11.568844"; cov "56.284504";
Chr2	Cufflinks	exon	15465136	15465259	1000	-	.	gene_id "CUFF.8007"; transcript_id "AT2G36850.1"; exon_number "36"; FPKM "10.7804982349"; frac "1.000000"; conf_lo "9.992153"; conf_hi "11.568844"; cov "56.284504";
Chr2	Cufflinks	exon	15465369	15465471	1000	-	.	gene_id "CUFF.8007"; transcript_id "AT2G36850.1"; exon_number "37"; FPKM "10.7804982349"; frac "1.000000"; conf_lo "9.992153"; conf_hi "11.568844"; cov "56.284504";
Chr2	Cufflinks	exon	15465554	15465646	1000	-	.	gene_id "CUFF.8007"; transcript_id "AT2G36850.1"; exon_number "38"; FPKM "10.7804982349"; frac "1.000000"; conf_lo "9.992153"; conf_hi "11.568844"; cov "56.284504";
Chr2	Cufflinks	exon	15466032	15466110	1000	-	.	gene_id "CUFF.8007"; transcript_id "AT2G36850.1"; exon_number "39"; FPKM "10.7804982349"; frac "1.000000"; conf_lo "9.992153"; conf_hi "11.568844"; cov "56.284504";
Chr2	Cufflinks	exon	15466192	15466268	1000	-	.	gene_id "CUFF.8007"; transcript_id "AT2G36850.1"; exon_number "40"; FPKM "10.7804982349"; frac "1.000000"; conf_lo "9.992153"; conf_hi "11.568844"; cov "56.284504";
Chr2	Cufflinks	exon	15466727	15466861	1000	-	.	gene_id "CUFF.8007"; transcript_id "AT2G36850.1"; exon_number "41"; FPKM "10.7804982349"; frac "1.000000"; conf_lo "9.992153"; conf_hi "11.568844"; cov "56.284504";
Chr2	Cufflinks	exon	15467271	15467388	1000	-	.	gene_id "CUFF.8007"; transcript_id "AT2G36850.1"; exon_number "42"; FPKM "10.7804982349"; frac "1.000000"; conf_lo "9.992153"; conf_hi "11.568844"; cov "56.284504";
Chr2	Cufflinks	exon	15467468	15467565	1000	-	.	gene_id "CUFF.8007"; transcript_id "AT2G36850.1"; exon_number "43"; FPKM "10.7804982349"; frac "1.000000"; conf_lo "9.992153"; conf_hi "11.568844"; cov "56.284504";
Chr2	Cufflinks	exon	15467693	15467782	1000	-	.	gene_id "CUFF.8007"; transcript_id "AT2G36850.1"; exon_number "44"; FPKM "10.7804982349"; frac "1.000000"; conf_lo "9.992153"; conf_hi "11.568844"; cov "56.284504";
Chr2	Cufflinks	exon	15467874	15467999	1000	-	.	gene_id "CUFF.8007"; transcript_id "AT2G36850.1"; exon_number "45"; FPKM "10.7804982349"; frac "1.000000"; conf_lo "9.992153"; conf_hi "11.568844"; cov "56.284504";
Chr2	Cufflinks	exon	15468102	15468212	1000	-	.	gene_id "CUFF.8007"; transcript_id "AT2G36850.1"; exon_number "46"; FPKM "10.7804982349"; frac "1.000000"; conf_lo "9.992153"; conf_hi "11.568844"; cov "56.284504";
Chr2	Cufflinks	exon	15468452	15468563	1000	-	.	gene_id "CUFF.8007"; transcript_id "AT2G36850.1"; exon_number "47"; FPKM "10.7804982349"; frac "1.000000"; conf_lo "9.992153"; conf_hi "11.568844"; cov "56.284504";
Chr2	Cufflinks	exon	15468886	15469052	1000	-	.	gene_id "CUFF.8007"; transcript_id "AT2G36850.1"; exon_number "48"; FPKM "10.7804982349"; frac "1.000000"; conf_lo "9.992153"; conf_hi "11.568844"; cov "56.284504";
Chr2	Cufflinks	exon	15469290	15469387	1000	-	.	gene_id "CUFF.8007"; transcript_id "AT2G36850.1"; exon_number "49"; FPKM "10.7804982349"; frac "1.000000"; conf_lo "9.992153"; conf_hi "11.568844"; cov "56.284504";
Chr2	Cufflinks	exon	15469459	15469889	1000	-	.	gene_id "CUFF.8007"; transcript_id "AT2G36850.1"; exon_number "50"; FPKM "10.7804982349"; frac "1.000000"; conf_lo "9.992153"; conf_hi "11.568844"; cov "56.284504";
Chr2	Cufflinks	transcript	15469719	15469904	1	+	.	gene_id "AT2G36854"; transcript_id "AT2G36854.1"; FPKM "0.0000000000"; frac "0.000000"; conf_lo "0.000000"; conf_hi "0.617541"; cov "0.000000"; full_read_support "no";
Chr2	Cufflinks	exon	15469719	15469904	1	+	.	gene_id "AT2G36854"; transcript_id "AT2G36854.1"; exon_number "1"; FPKM "0.0000000000"; frac "0.000000"; conf_lo "0.000000"; conf_hi "0.617541"; cov "0.000000";
Chr2	Cufflinks	transcript	15470209	15470245	1	-	.	gene_id "AT2G36860"; transcript_id "AT2G36860.1"; FPKM "0.0000000000"; frac "0.000000"; conf_lo "0.000000"; conf_hi "0.000000"; cov "0.000000"; full_read_support "no";
Chr2	Cufflinks	exon	15470209	15470245	1	-	.	gene_id "AT2G36860"; transcript_id "AT2G36860.1"; exon_number "1"; FPKM "0.0000000000"; frac "0.000000"; conf_lo "0.000000"; conf_hi "0.000000"; cov "0.000000";
Chr2	Cufflinks	transcript	15472645	15474681	1000	-	.	gene_id "CUFF.8008"; transcript_id "AT2G36870.1"; FPKM "12.2248991057"; frac "0.858860"; conf_lo "10.364167"; conf_hi "14.085631"; cov "63.810915"; full_read_support "yes";
Chr2	Cufflinks	exon	15472645	15473235	1000	-	.	gene_id "CUFF.8008"; transcript_id "AT2G36870.1"; exon_number "1"; FPKM "12.2248991057"; frac "0.858860"; conf_lo "10.364167"; conf_hi "14.085631"; cov "63.810915";
Chr2	Cufflinks	exon	15473915	15474132	1000	-	.	gene_id "CUFF.8008"; transcript_id "AT2G36870.1"; exon_number "2"; FPKM "12.2248991057"; frac "0.858860"; conf_lo "10.364167"; conf_hi "14.085631"; cov "63.810915";
Chr2	Cufflinks	exon	15474215	15474315	1000	-	.	gene_id "CUFF.8008"; transcript_id "AT2G36870.1"; exon_number "3"; FPKM "12.2248991057"; frac "0.858860"; conf_lo "10.364167"; conf_hi "14.085631"; cov "63.810915";
Chr2	Cufflinks	exon	15474417	15474681	1000	-	.	gene_id "CUFF.8008"; transcript_id "AT2G36870.1"; exon_number "4"; FPKM "12.2248991057"; frac "0.858860"; conf_lo "10.364167"; conf_hi "14.085631"; cov "63.810915";
Chr2	Cufflinks	transcript	15473248	15474659	333	-	.	gene_id "CUFF.8008"; transcript_id "AT2G36870.2"; FPKM "4.0761423513"; frac "0.141140"; conf_lo "2.319747"; conf_hi "5.832538"; cov "21.276443"; full_read_support "no";
Chr2	Cufflinks	exon	15473248	15473316	333	-	.	gene_id "CUFF.8008"; transcript_id "AT2G36870.2"; exon_number "1"; FPKM "4.0761423513"; frac "0.141140"; conf_lo "2.319747"; conf_hi "5.832538"; cov "21.276443";
Chr2	Cufflinks	exon	15473858	15474132	333	-	.	gene_id "CUFF.8008"; transcript_id "AT2G36870.2"; exon_number "2"; FPKM "4.0761423513"; frac "0.141140"; conf_lo "2.319747"; conf_hi "5.832538"; cov "21.276443";
Chr2	Cufflinks	exon	15474215	15474315	333	-	.	gene_id "CUFF.8008"; transcript_id "AT2G36870.2"; exon_number "3"; FPKM "4.0761423513"; frac "0.141140"; conf_lo "2.319747"; conf_hi "5.832538"; cov "21.276443";
Chr2	Cufflinks	exon	15474417	15474659	333	-	.	gene_id "CUFF.8008"; transcript_id "AT2G36870.2"; exon_number "4"; FPKM "4.0761423513"; frac "0.141140"; conf_lo "2.319747"; conf_hi "5.832538"; cov "21.276443";
Chr2	Cufflinks	transcript	15479366	15481412	1000	-	.	gene_id "CUFF.8009"; transcript_id "AT2G36880.1"; FPKM "140.4683636707"; frac "1.000000"; conf_lo "132.990998"; conf_hi "147.945729"; cov "733.301344"; full_read_support "yes";
Chr2	Cufflinks	exon	15479366	15480895	1000	-	.	gene_id "CUFF.8009"; transcript_id "AT2G36880.1"; exon_number "1"; FPKM "140.4683636707"; frac "1.000000"; conf_lo "132.990998"; conf_hi "147.945729"; cov "733.301344";
Chr2	Cufflinks	exon	15481256	15481412	1000	-	.	gene_id "CUFF.8009"; transcript_id "AT2G36880.1"; exon_number "2"; FPKM "140.4683636707"; frac "1.000000"; conf_lo "132.990998"; conf_hi "147.945729"; cov "733.301344";
Chr2	Cufflinks	transcript	15479376	15481377	1	-	.	gene_id "CUFF.8009"; transcript_id "AT2G36880.2"; FPKM "0.0000000000"; frac "0.000000"; conf_lo "0.000000"; conf_hi "0.076868"; cov "0.000000"; full_read_support "no";
Chr2	Cufflinks	exon	15479376	15480895	1	-	.	gene_id "CUFF.8009"; transcript_id "AT2G36880.2"; exon_number "1"; FPKM "0.0000000000"; frac "0.000000"; conf_lo "0.000000"; conf_hi "0.076868"; cov "0.000000";
Chr2	Cufflinks	exon	15481189	15481377	1	-	.	gene_id "CUFF.8009"; transcript_id "AT2G36880.2"; exon_number "2"; FPKM "0.0000000000"; frac "0.000000"; conf_lo "0.000000"; conf_hi "0.076868"; cov "0.000000";
Chr2	Cufflinks	transcript	15481542	15481703	1	-	.	gene_id "AT2G36881"; transcript_id "AT2G36881.1"; FPKM "0.0000000000"; frac "0.000000"; conf_lo "0.000000"; conf_hi "0.000000"; cov "0.000000"; full_read_support "no";
Chr2	Cufflinks	exon	15481542	15481703	1	-	.	gene_id "AT2G36881"; transcript_id "AT2G36881.1"; exon_number "1"; FPKM "0.0000000000"; frac "0.000000"; conf_lo "0.000000"; conf_hi "0.000000"; cov "0.000000";
Chr2	Cufflinks	transcript	15482003	15483777	516	-	.	gene_id "CUFF.8010"; transcript_id "CUFF.8010.1"; FPKM "2.4883454550"; frac "0.360313"; conf_lo "1.460715"; conf_hi "3.515976"; cov "12.979370"; full_read_support "yes";
Chr2	Cufflinks	exon	15482003	15482271	516	-	.	gene_id "CUFF.8010"; transcript_id "CUFF.8010.1"; exon_number "1"; FPKM "2.4883454550"; frac "0.360313"; conf_lo "1.460715"; conf_hi "3.515976"; cov "12.979370";
Chr2	Cufflinks	exon	15482354	15482426	516	-	.	gene_id "CUFF.8010"; transcript_id "CUFF.8010.1"; exon_number "2"; FPKM "2.4883454550"; frac "0.360313"; conf_lo "1.460715"; conf_hi "3.515976"; cov "12.979370";
Chr2	Cufflinks	exon	15482571	15482695	516	-	.	gene_id "CUFF.8010"; transcript_id "CUFF.8010.1"; exon_number "3"; FPKM "2.4883454550"; frac "0.360313"; conf_lo "1.460715"; conf_hi "3.515976"; cov "12.979370";
Chr2	Cufflinks	exon	15482786	15482857	516	-	.	gene_id "CUFF.8010"; transcript_id "CUFF.8010.1"; exon_number "4"; FPKM "2.4883454550"; frac "0.360313"; conf_lo "1.460715"; conf_hi "3.515976"; cov "12.979370";
Chr2	Cufflinks	exon	15483046	15483145	516	-	.	gene_id "CUFF.8010"; transcript_id "CUFF.8010.1"; exon_number "5"; FPKM "2.4883454550"; frac "0.360313"; conf_lo "1.460715"; conf_hi "3.515976"; cov "12.979370";
Chr2	Cufflinks	exon	15483379	15483777	516	-	.	gene_id "CUFF.8010"; transcript_id "CUFF.8010.1"; exon_number "6"; FPKM "2.4883454550"; frac "0.360313"; conf_lo "1.460715"; conf_hi "3.515976"; cov "12.979370";
Chr2	Cufflinks	transcript	15482003	15483711	1000	-	.	gene_id "CUFF.8010"; transcript_id "AT2G36885.1"; FPKM "4.8154572646"; frac "0.639687"; conf_lo "3.419723"; conf_hi "6.211192"; cov "25.117736"; full_read_support "yes";
Chr2	Cufflinks	exon	15482003	15482271	1000	-	.	gene_id "CUFF.8010"; transcript_id "AT2G36885.1"; exon_number "1"; FPKM "4.8154572646"; frac "0.639687"; conf_lo "3.419723"; conf_hi "6.211192"; cov "25.117736";
Chr2	Cufflinks	exon	15482354	15482426	1000	-	.	gene_id "CUFF.8010"; transcript_id "AT2G36885.1"; exon_number "2"; FPKM "4.8154572646"; frac "0.639687"; conf_lo "3.419723"; conf_hi "6.211192"; cov "25.117736";
Chr2	Cufflinks	exon	15482571	15482695	1000	-	.	gene_id "CUFF.8010"; transcript_id "AT2G36885.1"; exon_number "3"; FPKM "4.8154572646"; frac "0.639687"; conf_lo "3.419723"; conf_hi "6.211192"; cov "25.117736";
Chr2	Cufflinks	exon	15482786	15482857	1000	-	.	gene_id "CUFF.8010"; transcript_id "AT2G36885.1"; exon_number "4"; FPKM "4.8154572646"; frac "0.639687"; conf_lo "3.419723"; conf_hi "6.211192"; cov "25.117736";
Chr2	Cufflinks	exon	15483046	15483143	1000	-	.	gene_id "CUFF.8010"; transcript_id "AT2G36885.1"; exon_number "5"; FPKM "4.8154572646"; frac "0.639687"; conf_lo "3.419723"; conf_hi "6.211192"; cov "25.117736";
Chr2	Cufflinks	exon	15483379	15483711	1000	-	.	gene_id "CUFF.8010"; transcript_id "AT2G36885.1"; exon_number "6"; FPKM "4.8154572646"; frac "0.639687"; conf_lo "3.419723"; conf_hi "6.211192"; cov "25.117736";
Chr2	Cufflinks	transcript	15482011	15483706	1	-	.	gene_id "CUFF.8010"; transcript_id "AT2G36885.2"; FPKM "0.0000000000"; frac "0.000000"; conf_lo "0.000000"; conf_hi "0.155369"; cov "0.000000"; full_read_support "no";
Chr2	Cufflinks	exon	15482011	15482268	1	-	.	gene_id "CUFF.8010"; transcript_id "AT2G36885.2"; exon_number "1"; FPKM "0.0000000000"; frac "0.000000"; conf_lo "0.000000"; conf_hi "0.155369"; cov "0.000000";
Chr2	Cufflinks	exon	15482354	15482426	1	-	.	gene_id "CUFF.8010"; transcript_id "AT2G36885.2"; exon_number "2"; FPKM "0.0000000000"; frac "0.000000"; conf_lo "0.000000"; conf_hi "0.155369"; cov "0.000000";
Chr2	Cufflinks	exon	15482571	15482695	1	-	.	gene_id "CUFF.8010"; transcript_id "AT2G36885.2"; exon_number "3"; FPKM "0.0000000000"; frac "0.000000"; conf_lo "0.000000"; conf_hi "0.155369"; cov "0.000000";
Chr2	Cufflinks	exon	15482786	15482857	1	-	.	gene_id "CUFF.8010"; transcript_id "AT2G36885.2"; exon_number "4"; FPKM "0.0000000000"; frac "0.000000"; conf_lo "0.000000"; conf_hi "0.155369"; cov "0.000000";
Chr2	Cufflinks	exon	15483046	15483143	1	-	.	gene_id "CUFF.8010"; transcript_id "AT2G36885.2"; exon_number "5"; FPKM "0.0000000000"; frac "0.000000"; conf_lo "0.000000"; conf_hi "0.155369"; cov "0.000000";
Chr2	Cufflinks	exon	15483379	15483706	1	-	.	gene_id "CUFF.8010"; transcript_id "AT2G36885.2"; exon_number "6"; FPKM "0.0000000000"; frac "0.000000"; conf_lo "0.000000"; conf_hi "0.155369"; cov "0.000000";
Chr2	Cufflinks	transcript	15489028	15490347	1000	-	.	gene_id "AT2G36895"; transcript_id "AT2G36895.2"; FPKM "2.3505618116"; frac "0.525341"; conf_lo "1.269436"; conf_hi "3.431688"; cov "12.276142"; full_read_support "yes";
Chr2	Cufflinks	exon	15489028	15489346	1000	-	.	gene_id "AT2G36895"; transcript_id "AT2G36895.2"; exon_number "1"; FPKM "2.3505618116"; frac "0.525341"; conf_lo "1.269436"; conf_hi "3.431688"; cov "12.276142";
Chr2	Cufflinks	exon	15489431	15489532	1000	-	.	gene_id "AT2G36895"; transcript_id "AT2G36895.2"; exon_number "2"; FPKM "2.3505618116"; frac "0.525341"; conf_lo "1.269436"; conf_hi "3.431688"; cov "12.276142";
Chr2	Cufflinks	exon	15489614	15489727	1000	-	.	gene_id "AT2G36895"; transcript_id "AT2G36895.2"; exon_number "3"; FPKM "2.3505618116"; frac "0.525341"; conf_lo "1.269436"; conf_hi "3.431688"; cov "12.276142";
Chr2	Cufflinks	exon	15489806	15489906	1000	-	.	gene_id "AT2G36895"; transcript_id "AT2G36895.2"; exon_number "4"; FPKM "2.3505618116"; frac "0.525341"; conf_lo "1.269436"; conf_hi "3.431688"; cov "12.276142";
Chr2	Cufflinks	exon	15490089	15490347	1000	-	.	gene_id "AT2G36895"; transcript_id "AT2G36895.2"; exon_number "5"; FPKM "2.3505618116"; frac "0.525341"; conf_lo "1.269436"; conf_hi "3.431688"; cov "12.276142";
Chr2	Cufflinks	transcript	15489029	15490328	926	-	.	gene_id "AT2G36895"; transcript_id "AT2G36895.1"; FPKM "2.1782228907"; frac "0.474659"; conf_lo "1.105440"; conf_hi "3.251006"; cov "11.376078"; full_read_support "yes";
Chr2	Cufflinks	exon	15489029	15489346	926	-	.	gene_id "AT2G36895"; transcript_id "AT2G36895.1"; exon_number "1"; FPKM "2.1782228907"; frac "0.474659"; conf_lo "1.105440"; conf_hi "3.251006"; cov "11.376078";
Chr2	Cufflinks	exon	15489431	15489532	926	-	.	gene_id "AT2G36895"; transcript_id "AT2G36895.1"; exon_number "2"; FPKM "2.1782228907"; frac "0.474659"; conf_lo "1.105440"; conf_hi "3.251006"; cov "11.376078";
Chr2	Cufflinks	exon	15489614	15489730	926	-	.	gene_id "AT2G36895"; transcript_id "AT2G36895.1"; exon_number "3"; FPKM "2.1782228907"; frac "0.474659"; conf_lo "1.105440"; conf_hi "3.251006"; cov "11.376078";
Chr2	Cufflinks	exon	15489806	15489906	926	-	.	gene_id "AT2G36895"; transcript_id "AT2G36895.1"; exon_number "4"; FPKM "2.1782228907"; frac "0.474659"; conf_lo "1.105440"; conf_hi "3.251006"; cov "11.376078";
Chr2	Cufflinks	exon	15490089	15490328	926	-	.	gene_id "AT2G36895"; transcript_id "AT2G36895.1"; exon_number "5"; FPKM "2.1782228907"; frac "0.474659"; conf_lo "1.105440"; conf_hi "3.251006"; cov "11.376078";
Chr2	Cufflinks	transcript	15491040	15492822	1	-	.	gene_id "CUFF.8011"; transcript_id "AT2G36900.2"; FPKM "0.0000000000"; frac "0.000000"; conf_lo "0.000000"; conf_hi "0.185176"; cov "0.000000"; full_read_support "no";
Chr2	Cufflinks	exon	15491040	15491101	1	-	.	gene_id "CUFF.8011"; transcript_id "AT2G36900.2"; exon_number "1"; FPKM "0.0000000000"; frac "0.000000"; conf_lo "0.000000"; conf_hi "0.185176"; cov "0.000000";
Chr2	Cufflinks	exon	15491668	15491776	1	-	.	gene_id "CUFF.8011"; transcript_id "AT2G36900.2"; exon_number "2"; FPKM "0.0000000000"; frac "0.000000"; conf_lo "0.000000"; conf_hi "0.185176"; cov "0.000000";
Chr2	Cufflinks	exon	15491846	15492116	1	-	.	gene_id "CUFF.8011"; transcript_id "AT2G36900.2"; exon_number "3"; FPKM "0.0000000000"; frac "0.000000"; conf_lo "0.000000"; conf_hi "0.185176"; cov "0.000000";
Chr2	Cufflinks	exon	15492343	15492627	1	-	.	gene_id "CUFF.8011"; transcript_id "AT2G36900.2"; exon_number "4"; FPKM "0.0000000000"; frac "0.000000"; conf_lo "0.000000"; conf_hi "0.185176"; cov "0.000000";
Chr2	Cufflinks	exon	15492715	15492822	1	-	.	gene_id "CUFF.8011"; transcript_id "AT2G36900.2"; exon_number "5"; FPKM "0.0000000000"; frac "0.000000"; conf_lo "0.000000"; conf_hi "0.185176"; cov "0.000000";
Chr2	Cufflinks	transcript	15491435	15492822	1000	-	.	gene_id "CUFF.8011"; transcript_id "AT2G36900.1"; FPKM "11.3223720249"; frac "1.000000"; conf_lo "9.429735"; conf_hi "13.215009"; cov "59.079810"; full_read_support "yes";
Chr2	Cufflinks	exon	15491435	15491776	1000	-	.	gene_id "CUFF.8011"; transcript_id "AT2G36900.1"; exon_number "1"; FPKM "11.3223720249"; frac "1.000000"; conf_lo "9.429735"; conf_hi "13.215009"; cov "59.079810";
Chr2	Cufflinks	exon	15491846	15492116	1000	-	.	gene_id "CUFF.8011"; transcript_id "AT2G36900.1"; exon_number "2"; FPKM "11.3223720249"; frac "1.000000"; conf_lo "9.429735"; conf_hi "13.215009"; cov "59.079810";
Chr2	Cufflinks	exon	15492343	15492627	1000	-	.	gene_id "CUFF.8011"; transcript_id "AT2G36900.1"; exon_number "3"; FPKM "11.3223720249"; frac "1.000000"; conf_lo "9.429735"; conf_hi "13.215009"; cov "59.079810";
Chr2	Cufflinks	exon	15492715	15492822	1000	-	.	gene_id "CUFF.8011"; transcript_id "AT2G36900.1"; exon_number "4"; FPKM "11.3223720249"; frac "1.000000"; conf_lo "9.429735"; conf_hi "13.215009"; cov "59.079810";
Chr2	Cufflinks	transcript	15502014	15507320	1000	+	.	gene_id "CUFF.8012"; transcript_id "AT2G36910.1"; FPKM "23.2026412122"; frac "1.000000"; conf_lo "21.701323"; conf_hi "24.703959"; cov "121.103957"; full_read_support "yes";
Chr2	Cufflinks	exon	15502014	15502425	1000	+	.	gene_id "CUFF.8012"; transcript_id "AT2G36910.1"; exon_number "1"; FPKM "23.2026412122"; frac "1.000000"; conf_lo "21.701323"; conf_hi "24.703959"; cov "121.103957";
Chr2	Cufflinks	exon	15502495	15502549	1000	+	.	gene_id "CUFF.8012"; transcript_id "AT2G36910.1"; exon_number "2"; FPKM "23.2026412122"; frac "1.000000"; conf_lo "21.701323"; conf_hi "24.703959"; cov "121.103957";
Chr2	Cufflinks	exon	15502635	15502810	1000	+	.	gene_id "CUFF.8012"; transcript_id "AT2G36910.1"; exon_number "3"; FPKM "23.2026412122"; frac "1.000000"; conf_lo "21.701323"; conf_hi "24.703959"; cov "121.103957";
Chr2	Cufflinks	exon	15502884	15503084	1000	+	.	gene_id "CUFF.8012"; transcript_id "AT2G36910.1"; exon_number "4"; FPKM "23.2026412122"; frac "1.000000"; conf_lo "21.701323"; conf_hi "24.703959"; cov "121.103957";
Chr2	Cufflinks	exon	15503212	15503471	1000	+	.	gene_id "CUFF.8012"; transcript_id "AT2G36910.1"; exon_number "5"; FPKM "23.2026412122"; frac "1.000000"; conf_lo "21.701323"; conf_hi "24.703959"; cov "121.103957";
Chr2	Cufflinks	exon	15503571	15503887	1000	+	.	gene_id "CUFF.8012"; transcript_id "AT2G36910.1"; exon_number "6"; FPKM "23.2026412122"; frac "1.000000"; conf_lo "21.701323"; conf_hi "24.703959"; cov "121.103957";
Chr2	Cufflinks	exon	15503975	15504198	1000	+	.	gene_id "CUFF.8012"; transcript_id "AT2G36910.1"; exon_number "7"; FPKM "23.2026412122"; frac "1.000000"; conf_lo "21.701323"; conf_hi "24.703959"; cov "121.103957";
Chr2	Cufflinks	exon	15504527	15504900	1000	+	.	gene_id "CUFF.8012"; transcript_id "AT2G36910.1"; exon_number "8"; FPKM "23.2026412122"; frac "1.000000"; conf_lo "21.701323"; conf_hi "24.703959"; cov "121.103957";
Chr2	Cufflinks	exon	15504984	15505701	1000	+	.	gene_id "CUFF.8012"; transcript_id "AT2G36910.1"; exon_number "9"; FPKM "23.2026412122"; frac "1.000000"; conf_lo "21.701323"; conf_hi "24.703959"; cov "121.103957";
Chr2	Cufflinks	exon	15505779	15507320	1000	+	.	gene_id "CUFF.8012"; transcript_id "AT2G36910.1"; exon_number "10"; FPKM "23.2026412122"; frac "1.000000"; conf_lo "21.701323"; conf_hi "24.703959"; cov "121.103957";
Chr2	Cufflinks	transcript	15508283	15508381	1	+	.	gene_id "AT2G36916"; transcript_id "AT2G36916.1"; FPKM "0.0000000000"; frac "0.000000"; conf_lo "0.000000"; conf_hi "0.000000"; cov "0.000000"; full_read_support "no";
Chr2	Cufflinks	exon	15508283	15508381	1	+	.	gene_id "AT2G36916"; transcript_id "AT2G36916.1"; exon_number "1"; FPKM "0.0000000000"; frac "0.000000"; conf_lo "0.000000"; conf_hi "0.000000"; cov "0.000000";
Chr2	Cufflinks	transcript	15508798	15509850	1	+	.	gene_id "AT2G36920"; transcript_id "AT2G36920.1"; FPKM "0.0000000000"; frac "0.000000"; conf_lo "0.000000"; conf_hi "0.000000"; cov "0.000000"; full_read_support "no";
Chr2	Cufflinks	exon	15508798	15509850	1	+	.	gene_id "AT2G36920"; transcript_id "AT2G36920.1"; exon_number "1"; FPKM "0.0000000000"; frac "0.000000"; conf_lo "0.000000"; conf_hi "0.000000"; cov "0.000000";
Chr2	Cufflinks	transcript	15509898	15511514	1000	-	.	gene_id "CUFF.8013"; transcript_id "AT2G36930.1"; FPKM "36.1272266852"; frac "1.000000"; conf_lo "31.999297"; conf_hi "40.255156"; cov "188.549168"; full_read_support "yes";
Chr2	Cufflinks	exon	15509898	15510104	1000	-	.	gene_id "CUFF.8013"; transcript_id "AT2G36930.1"; exon_number "1"; FPKM "36.1272266852"; frac "1.000000"; conf_lo "31.999297"; conf_hi "40.255156"; cov "188.549168";
Chr2	Cufflinks	exon	15510368	15510430	1000	-	.	gene_id "CUFF.8013"; transcript_id "AT2G36930.1"; exon_number "2"; FPKM "36.1272266852"; frac "1.000000"; conf_lo "31.999297"; conf_hi "40.255156"; cov "188.549168";
Chr2	Cufflinks	exon	15510543	15510719	1000	-	.	gene_id "CUFF.8013"; transcript_id "AT2G36930.1"; exon_number "3"; FPKM "36.1272266852"; frac "1.000000"; conf_lo "31.999297"; conf_hi "40.255156"; cov "188.549168";
Chr2	Cufflinks	exon	15510967	15511029	1000	-	.	gene_id "CUFF.8013"; transcript_id "AT2G36930.1"; exon_number "4"; FPKM "36.1272266852"; frac "1.000000"; conf_lo "31.999297"; conf_hi "40.255156"; cov "188.549168";
Chr2	Cufflinks	exon	15511157	15511363	1000	-	.	gene_id "CUFF.8013"; transcript_id "AT2G36930.1"; exon_number "5"; FPKM "36.1272266852"; frac "1.000000"; conf_lo "31.999297"; conf_hi "40.255156"; cov "188.549168";
Chr2	Cufflinks	exon	15511445	15511514	1000	-	.	gene_id "CUFF.8013"; transcript_id "AT2G36930.1"; exon_number "6"; FPKM "36.1272266852"; frac "1.000000"; conf_lo "31.999297"; conf_hi "40.255156"; cov "188.549168";
Chr2	Cufflinks	transcript	15511786	15511987	1	-	.	gene_id "AT2G36940"; transcript_id "AT2G36940.1"; FPKM "0.0000000000"; frac "0.000000"; conf_lo "0.000000"; conf_hi "0.568627"; cov "0.000000"; full_read_support "no";
Chr2	Cufflinks	exon	15511786	15511987	1	-	.	gene_id "AT2G36940"; transcript_id "AT2G36940.1"; exon_number "1"; FPKM "0.0000000000"; frac "0.000000"; conf_lo "0.000000"; conf_hi "0.568627"; cov "0.000000";
Chr2	Cufflinks	transcript	15515104	15516852	1000	-	.	gene_id "CUFF.8014"; transcript_id "CUFF.8014.1"; FPKM "1.5603940413"; frac "0.104027"; conf_lo "0.987461"; conf_hi "2.133327"; cov "8.142820"; full_read_support "yes";
Chr2	Cufflinks	exon	15515104	15515674	1000	-	.	gene_id "CUFF.8014"; transcript_id "CUFF.8014.1"; exon_number "1"; FPKM "1.5603940413"; frac "0.104027"; conf_lo "0.987461"; conf_hi "2.133327"; cov "8.142820";
Chr2	Cufflinks	exon	15515924	15516002	1000	-	.	gene_id "CUFF.8014"; transcript_id "CUFF.8014.1"; exon_number "2"; FPKM "1.5603940413"; frac "0.104027"; conf_lo "0.987461"; conf_hi "2.133327"; cov "8.142820";
Chr2	Cufflinks	exon	15516132	15516852	1000	-	.	gene_id "CUFF.8014"; transcript_id "CUFF.8014.1"; exon_number "3"; FPKM "1.5603940413"; frac "0.104027"; conf_lo "0.987461"; conf_hi "2.133327"; cov "8.142820";
Chr2	Cufflinks	transcript	15515133	15516931	1000	+	.	gene_id "CUFF.8015"; transcript_id "AT2G36950.1"; FPKM "12.8824631574"; frac "0.895973"; conf_lo "11.211364"; conf_hi "14.553563"; cov "67.226339"; full_read_support "yes";
Chr2	Cufflinks	exon	15515133	15515674	1000	+	.	gene_id "CUFF.8015"; transcript_id "AT2G36950.1"; exon_number "1"; FPKM "12.8824631574"; frac "0.895973"; conf_lo "11.211364"; conf_hi "14.553563"; cov "67.226339";
Chr2	Cufflinks	exon	15515924	15516002	1000	+	.	gene_id "CUFF.8015"; transcript_id "AT2G36950.1"; exon_number "2"; FPKM "12.8824631574"; frac "0.895973"; conf_lo "11.211364"; conf_hi "14.553563"; cov "67.226339";
Chr2	Cufflinks	exon	15516132	15516931	1000	+	.	gene_id "CUFF.8015"; transcript_id "AT2G36950.1"; exon_number "3"; FPKM "12.8824631574"; frac "0.895973"; conf_lo "11.211364"; conf_hi "14.553563"; cov "67.226339";
Chr2	Cufflinks	transcript	15522920	15527477	1000	+	.	gene_id "CUFF.8016"; transcript_id "AT2G36960.1"; FPKM "3.6329807573"; frac "1.000000"; conf_lo "3.023578"; conf_hi "4.242384"; cov "18.949764"; full_read_support "yes";
Chr2	Cufflinks	exon	15522920	15523098	1000	+	.	gene_id "CUFF.8016"; transcript_id "AT2G36960.1"; exon_number "1"; FPKM "3.6329807573"; frac "1.000000"; conf_lo "3.023578"; conf_hi "4.242384"; cov "18.949764";
Chr2	Cufflinks	exon	15523530	15523693	1000	+	.	gene_id "CUFF.8016"; transcript_id "AT2G36960.1"; exon_number "2"; FPKM "3.6329807573"; frac "1.000000"; conf_lo "3.023578"; conf_hi "4.242384"; cov "18.949764";
Chr2	Cufflinks	exon	15523781	15523863	1000	+	.	gene_id "CUFF.8016"; transcript_id "AT2G36960.1"; exon_number "3"; FPKM "3.6329807573"; frac "1.000000"; conf_lo "3.023578"; conf_hi "4.242384"; cov "18.949764";
Chr2	Cufflinks	exon	15523941	15523988	1000	+	.	gene_id "CUFF.8016"; transcript_id "AT2G36960.1"; exon_number "4"; FPKM "3.6329807573"; frac "1.000000"; conf_lo "3.023578"; conf_hi "4.242384"; cov "18.949764";
Chr2	Cufflinks	exon	15524088	15524197	1000	+	.	gene_id "CUFF.8016"; transcript_id "AT2G36960.1"; exon_number "5"; FPKM "3.6329807573"; frac "1.000000"; conf_lo "3.023578"; conf_hi "4.242384"; cov "18.949764";
Chr2	Cufflinks	exon	15524643	15524727	1000	+	.	gene_id "CUFF.8016"; transcript_id "AT2G36960.1"; exon_number "6"; FPKM "3.6329807573"; frac "1.000000"; conf_lo "3.023578"; conf_hi "4.242384"; cov "18.949764";
Chr2	Cufflinks	exon	15524827	15525106	1000	+	.	gene_id "CUFF.8016"; transcript_id "AT2G36960.1"; exon_number "7"; FPKM "3.6329807573"; frac "1.000000"; conf_lo "3.023578"; conf_hi "4.242384"; cov "18.949764";
Chr2	Cufflinks	exon	15525315	15525422	1000	+	.	gene_id "CUFF.8016"; transcript_id "AT2G36960.1"; exon_number "8"; FPKM "3.6329807573"; frac "1.000000"; conf_lo "3.023578"; conf_hi "4.242384"; cov "18.949764";
Chr2	Cufflinks	exon	15525523	15525677	1000	+	.	gene_id "CUFF.8016"; transcript_id "AT2G36960.1"; exon_number "9"; FPKM "3.6329807573"; frac "1.000000"; conf_lo "3.023578"; conf_hi "4.242384"; cov "18.949764";
Chr2	Cufflinks	exon	15525770	15526008	1000	+	.	gene_id "CUFF.8016"; transcript_id "AT2G36960.1"; exon_number "10"; FPKM "3.6329807573"; frac "1.000000"; conf_lo "3.023578"; conf_hi "4.242384"; cov "18.949764";
Chr2	Cufflinks	exon	15526105	15526780	1000	+	.	gene_id "CUFF.8016"; transcript_id "AT2G36960.1"; exon_number "11"; FPKM "3.6329807573"; frac "1.000000"; conf_lo "3.023578"; conf_hi "4.242384"; cov "18.949764";
Chr2	Cufflinks	exon	15526859	15526987	1000	+	.	gene_id "CUFF.8016"; transcript_id "AT2G36960.1"; exon_number "12"; FPKM "3.6329807573"; frac "1.000000"; conf_lo "3.023578"; conf_hi "4.242384"; cov "18.949764";
Chr2	Cufflinks	exon	15527069	15527477	1000	+	.	gene_id "CUFF.8016"; transcript_id "AT2G36960.1"; exon_number "13"; FPKM "3.6329807573"; frac "1.000000"; conf_lo "3.023578"; conf_hi "4.242384"; cov "18.949764";
Chr2	Cufflinks	transcript	15522920	15527477	1	+	.	gene_id "CUFF.8016"; transcript_id "AT2G36960.2"; FPKM "0.0000000000"; frac "0.000000"; conf_lo "0.000000"; conf_hi "0.046992"; cov "0.000000"; full_read_support "no";
Chr2	Cufflinks	exon	15522920	15523098	1	+	.	gene_id "CUFF.8016"; transcript_id "AT2G36960.2"; exon_number "1"; FPKM "0.0000000000"; frac "0.000000"; conf_lo "0.000000"; conf_hi "0.046992"; cov "0.000000";
Chr2	Cufflinks	exon	15523530	15523693	1	+	.	gene_id "CUFF.8016"; transcript_id "AT2G36960.2"; exon_number "2"; FPKM "0.0000000000"; frac "0.000000"; conf_lo "0.000000"; conf_hi "0.046992"; cov "0.000000";
Chr2	Cufflinks	exon	15523781	15523863	1	+	.	gene_id "CUFF.8016"; transcript_id "AT2G36960.2"; exon_number "3"; FPKM "0.0000000000"; frac "0.000000"; conf_lo "0.000000"; conf_hi "0.046992"; cov "0.000000";
Chr2	Cufflinks	exon	15523941	15523988	1	+	.	gene_id "CUFF.8016"; transcript_id "AT2G36960.2"; exon_number "4"; FPKM "0.0000000000"; frac "0.000000"; conf_lo "0.000000"; conf_hi "0.046992"; cov "0.000000";
Chr2	Cufflinks	exon	15524088	15524197	1	+	.	gene_id "CUFF.8016"; transcript_id "AT2G36960.2"; exon_number "5"; FPKM "0.0000000000"; frac "0.000000"; conf_lo "0.000000"; conf_hi "0.046992"; cov "0.000000";
Chr2	Cufflinks	exon	15524643	15524727	1	+	.	gene_id "CUFF.8016"; transcript_id "AT2G36960.2"; exon_number "6"; FPKM "0.0000000000"; frac "0.000000"; conf_lo "0.000000"; conf_hi "0.046992"; cov "0.000000";
Chr2	Cufflinks	exon	15524827	15525106	1	+	.	gene_id "CUFF.8016"; transcript_id "AT2G36960.2"; exon_number "7"; FPKM "0.0000000000"; frac "0.000000"; conf_lo "0.000000"; conf_hi "0.046992"; cov "0.000000";
Chr2	Cufflinks	exon	15525315	15525422	1	+	.	gene_id "CUFF.8016"; transcript_id "AT2G36960.2"; exon_number "8"; FPKM "0.0000000000"; frac "0.000000"; conf_lo "0.000000"; conf_hi "0.046992"; cov "0.000000";
Chr2	Cufflinks	exon	15525529	15525677	1	+	.	gene_id "CUFF.8016"; transcript_id "AT2G36960.2"; exon_number "9"; FPKM "0.0000000000"; frac "0.000000"; conf_lo "0.000000"; conf_hi "0.046992"; cov "0.000000";
Chr2	Cufflinks	exon	15525770	15526008	1	+	.	gene_id "CUFF.8016"; transcript_id "AT2G36960.2"; exon_number "10"; FPKM "0.0000000000"; frac "0.000000"; conf_lo "0.000000"; conf_hi "0.046992"; cov "0.000000";
Chr2	Cufflinks	exon	15526105	15526780	1	+	.	gene_id "CUFF.8016"; transcript_id "AT2G36960.2"; exon_number "11"; FPKM "0.0000000000"; frac "0.000000"; conf_lo "0.000000"; conf_hi "0.046992"; cov "0.000000";
Chr2	Cufflinks	exon	15526859	15526987	1	+	.	gene_id "CUFF.8016"; transcript_id "AT2G36960.2"; exon_number "12"; FPKM "0.0000000000"; frac "0.000000"; conf_lo "0.000000"; conf_hi "0.046992"; cov "0.000000";
Chr2	Cufflinks	exon	15527069	15527477	1	+	.	gene_id "CUFF.8016"; transcript_id "AT2G36960.2"; exon_number "13"; FPKM "0.0000000000"; frac "0.000000"; conf_lo "0.000000"; conf_hi "0.046992"; cov "0.000000";
Chr2	Cufflinks	transcript	15522920	15527758	1	+	.	gene_id "CUFF.8016"; transcript_id "AT2G36960.3"; FPKM "0.0000000000"; frac "0.000000"; conf_lo "0.000000"; conf_hi "0.044190"; cov "0.000000"; full_read_support "no";
Chr2	Cufflinks	exon	15522920	15523098	1	+	.	gene_id "CUFF.8016"; transcript_id "AT2G36960.3"; exon_number "1"; FPKM "0.0000000000"; frac "0.000000"; conf_lo "0.000000"; conf_hi "0.044190"; cov "0.000000";
Chr2	Cufflinks	exon	15523530	15523693	1	+	.	gene_id "CUFF.8016"; transcript_id "AT2G36960.3"; exon_number "2"; FPKM "0.0000000000"; frac "0.000000"; conf_lo "0.000000"; conf_hi "0.044190"; cov "0.000000";
Chr2	Cufflinks	exon	15523781	15523863	1	+	.	gene_id "CUFF.8016"; transcript_id "AT2G36960.3"; exon_number "3"; FPKM "0.0000000000"; frac "0.000000"; conf_lo "0.000000"; conf_hi "0.044190"; cov "0.000000";
Chr2	Cufflinks	exon	15523941	15523988	1	+	.	gene_id "CUFF.8016"; transcript_id "AT2G36960.3"; exon_number "4"; FPKM "0.0000000000"; frac "0.000000"; conf_lo "0.000000"; conf_hi "0.044190"; cov "0.000000";
Chr2	Cufflinks	exon	15524088	15524197	1	+	.	gene_id "CUFF.8016"; transcript_id "AT2G36960.3"; exon_number "5"; FPKM "0.0000000000"; frac "0.000000"; conf_lo "0.000000"; conf_hi "0.044190"; cov "0.000000";
Chr2	Cufflinks	exon	15524643	15524727	1	+	.	gene_id "CUFF.8016"; transcript_id "AT2G36960.3"; exon_number "6"; FPKM "0.0000000000"; frac "0.000000"; conf_lo "0.000000"; conf_hi "0.044190"; cov "0.000000";
Chr2	Cufflinks	exon	15524827	15525106	1	+	.	gene_id "CUFF.8016"; transcript_id "AT2G36960.3"; exon_number "7"; FPKM "0.0000000000"; frac "0.000000"; conf_lo "0.000000"; conf_hi "0.044190"; cov "0.000000";
Chr2	Cufflinks	exon	15525312	15525422	1	+	.	gene_id "CUFF.8016"; transcript_id "AT2G36960.3"; exon_number "8"; FPKM "0.0000000000"; frac "0.000000"; conf_lo "0.000000"; conf_hi "0.044190"; cov "0.000000";
Chr2	Cufflinks	exon	15525523	15525677	1	+	.	gene_id "CUFF.8016"; transcript_id "AT2G36960.3"; exon_number "9"; FPKM "0.0000000000"; frac "0.000000"; conf_lo "0.000000"; conf_hi "0.044190"; cov "0.000000";
Chr2	Cufflinks	exon	15525770	15526008	1	+	.	gene_id "CUFF.8016"; transcript_id "AT2G36960.3"; exon_number "10"; FPKM "0.0000000000"; frac "0.000000"; conf_lo "0.000000"; conf_hi "0.044190"; cov "0.000000";
Chr2	Cufflinks	exon	15526105	15526780	1	+	.	gene_id "CUFF.8016"; transcript_id "AT2G36960.3"; exon_number "11"; FPKM "0.0000000000"; frac "0.000000"; conf_lo "0.000000"; conf_hi "0.044190"; cov "0.000000";
Chr2	Cufflinks	exon	15526859	15526987	1	+	.	gene_id "CUFF.8016"; transcript_id "AT2G36960.3"; exon_number "12"; FPKM "0.0000000000"; frac "0.000000"; conf_lo "0.000000"; conf_hi "0.044190"; cov "0.000000";
Chr2	Cufflinks	exon	15527069	15527496	1	+	.	gene_id "CUFF.8016"; transcript_id "AT2G36960.3"; exon_number "13"; FPKM "0.0000000000"; frac "0.000000"; conf_lo "0.000000"; conf_hi "0.044190"; cov "0.000000";
Chr2	Cufflinks	exon	15527632	15527758	1	+	.	gene_id "CUFF.8016"; transcript_id "AT2G36960.3"; exon_number "14"; FPKM "0.0000000000"; frac "0.000000"; conf_lo "0.000000"; conf_hi "0.044190"; cov "0.000000";
Chr2	Cufflinks	transcript	15529006	15530749	1000	+	.	gene_id "AT2G36970"; transcript_id "AT2G36970.1"; FPKM "5.6175300366"; frac "1.000000"; conf_lo "4.599141"; conf_hi "6.635919"; cov "29.337910"; full_read_support "yes";
Chr2	Cufflinks	exon	15529006	15529575	1000	+	.	gene_id "AT2G36970"; transcript_id "AT2G36970.1"; exon_number "1"; FPKM "5.6175300366"; frac "1.000000"; conf_lo "4.599141"; conf_hi "6.635919"; cov "29.337910";
Chr2	Cufflinks	exon	15529766	15530749	1000	+	.	gene_id "AT2G36970"; transcript_id "AT2G36970.1"; exon_number "2"; FPKM "5.6175300366"; frac "1.000000"; conf_lo "4.599141"; conf_hi "6.635919"; cov "29.337910";
Chr2	Cufflinks	transcript	15531161	15533265	1000	+	.	gene_id "AT2G36980"; transcript_id "AT2G36980.1"; FPKM "1.2760558587"; frac "1.000000"; conf_lo "0.872989"; conf_hi "1.679122"; cov "6.662995"; full_read_support "yes";
Chr2	Cufflinks	exon	15531161	15533265	1000	+	.	gene_id "AT2G36980"; transcript_id "AT2G36980.1"; exon_number "1"; FPKM "1.2760558587"; frac "1.000000"; conf_lo "0.872989"; conf_hi "1.679122"; cov "6.662995";
Chr2	Cufflinks	transcript	15534779	15535192	1000	-	.	gene_id "AT2G36985"; transcript_id "AT2G36985.1"; FPKM "0.8638869585"; frac "1.000000"; conf_lo "0.000000"; conf_hi "2.048171"; cov "4.512624"; full_read_support "yes";
Chr2	Cufflinks	exon	15534779	15535192	1000	-	.	gene_id "AT2G36985"; transcript_id "AT2G36985.1"; exon_number "1"; FPKM "0.8638869585"; frac "1.000000"; conf_lo "0.000000"; conf_hi "2.048171"; cov "4.512624";
Chr2	Cufflinks	transcript	15537258	15540139	1000	-	.	gene_id "CUFF.8017"; transcript_id "AT2G36990.1"; FPKM "22.2206711483"; frac "1.000000"; conf_lo "20.286420"; conf_hi "24.154923"; cov "115.943349"; full_read_support "yes";
Chr2	Cufflinks	exon	15537258	15537789	1000	-	.	gene_id "CUFF.8017"; transcript_id "AT2G36990.1"; exon_number "1"; FPKM "22.2206711483"; frac "1.000000"; conf_lo "20.286420"; conf_hi "24.154923"; cov "115.943349";
Chr2	Cufflinks	exon	15537855	15538055	1000	-	.	gene_id "CUFF.8017"; transcript_id "AT2G36990.1"; exon_number "2"; FPKM "22.2206711483"; frac "1.000000"; conf_lo "20.286420"; conf_hi "24.154923"; cov "115.943349";
Chr2	Cufflinks	exon	15538159	15538299	1000	-	.	gene_id "CUFF.8017"; transcript_id "AT2G36990.1"; exon_number "3"; FPKM "22.2206711483"; frac "1.000000"; conf_lo "20.286420"; conf_hi "24.154923"; cov "115.943349";
Chr2	Cufflinks	exon	15538458	15538688	1000	-	.	gene_id "CUFF.8017"; transcript_id "AT2G36990.1"; exon_number "4"; FPKM "22.2206711483"; frac "1.000000"; conf_lo "20.286420"; conf_hi "24.154923"; cov "115.943349";
Chr2	Cufflinks	exon	15538769	15539024	1000	-	.	gene_id "CUFF.8017"; transcript_id "AT2G36990.1"; exon_number "5"; FPKM "22.2206711483"; frac "1.000000"; conf_lo "20.286420"; conf_hi "24.154923"; cov "115.943349";
Chr2	Cufflinks	exon	15539119	15539304	1000	-	.	gene_id "CUFF.8017"; transcript_id "AT2G36990.1"; exon_number "6"; FPKM "22.2206711483"; frac "1.000000"; conf_lo "20.286420"; conf_hi "24.154923"; cov "115.943349";
Chr2	Cufflinks	exon	15539397	15539494	1000	-	.	gene_id "CUFF.8017"; transcript_id "AT2G36990.1"; exon_number "7"; FPKM "22.2206711483"; frac "1.000000"; conf_lo "20.286420"; conf_hi "24.154923"; cov "115.943349";
Chr2	Cufflinks	exon	15539601	15539755	1000	-	.	gene_id "CUFF.8017"; transcript_id "AT2G36990.1"; exon_number "8"; FPKM "22.2206711483"; frac "1.000000"; conf_lo "20.286420"; conf_hi "24.154923"; cov "115.943349";
Chr2	Cufflinks	exon	15539929	15540139	1000	-	.	gene_id "CUFF.8017"; transcript_id "AT2G36990.1"; exon_number "9"; FPKM "22.2206711483"; frac "1.000000"; conf_lo "20.286420"; conf_hi "24.154923"; cov "115.943349";
Chr2	Cufflinks	transcript	15540299	15541248	1000	+	.	gene_id "AT2G37000"; transcript_id "AT2G37000.1"; FPKM "0.7810697106"; frac "1.000000"; conf_lo "0.262967"; conf_hi "1.299173"; cov "4.080017"; full_read_support "yes";
Chr2	Cufflinks	exon	15540299	15541248	1000	+	.	gene_id "AT2G37000"; transcript_id "AT2G37000.1"; exon_number "1"; FPKM "0.7810697106"; frac "1.000000"; conf_lo "0.262967"; conf_hi "1.299173"; cov "4.080017";
Chr2	Cufflinks	transcript	15541720	15546159	1	+	.	gene_id "AT2G37010"; transcript_id "AT2G37010.1"; FPKM "0.0000000000"; frac "0.000000"; conf_lo "0.000000"; conf_hi "0.000000"; cov "0.000000"; full_read_support "no";
Chr2	Cufflinks	exon	15541720	15541949	1	+	.	gene_id "AT2G37010"; transcript_id "AT2G37010.1"; exon_number "1"; FPKM "0.0000000000"; frac "0.000000"; conf_lo "0.000000"; conf_hi "0.000000"; cov "0.000000";
Chr2	Cufflinks	exon	15542029	15542105	1	+	.	gene_id "AT2G37010"; transcript_id "AT2G37010.1"; exon_number "2"; FPKM "0.0000000000"; frac "0.000000"; conf_lo "0.000000"; conf_hi "0.000000"; cov "0.000000";
Chr2	Cufflinks	exon	15542183	15542458	1	+	.	gene_id "AT2G37010"; transcript_id "AT2G37010.1"; exon_number "3"; FPKM "0.0000000000"; frac "0.000000"; conf_lo "0.000000"; conf_hi "0.000000"; cov "0.000000";
Chr2	Cufflinks	exon	15542565	15542628	1	+	.	gene_id "AT2G37010"; transcript_id "AT2G37010.1"; exon_number "4"; FPKM "0.0000000000"; frac "0.000000"; conf_lo "0.000000"; conf_hi "0.000000"; cov "0.000000";
Chr2	Cufflinks	exon	15542709	15542855	1	+	.	gene_id "AT2G37010"; transcript_id "AT2G37010.1"; exon_number "5"; FPKM "0.0000000000"; frac "0.000000"; conf_lo "0.000000"; conf_hi "0.000000"; cov "0.000000";
Chr2	Cufflinks	exon	15542962	15542996	1	+	.	gene_id "AT2G37010"; transcript_id "AT2G37010.1"; exon_number "6"; FPKM "0.0000000000"; frac "0.000000"; conf_lo "0.000000"; conf_hi "0.000000"; cov "0.000000";
Chr2	Cufflinks	exon	15543087	15543160	1	+	.	gene_id "AT2G37010"; transcript_id "AT2G37010.1"; exon_number "7"; FPKM "0.0000000000"; frac "0.000000"; conf_lo "0.000000"; conf_hi "0.000000"; cov "0.000000";
Chr2	Cufflinks	exon	15543237	15544090	1	+	.	gene_id "AT2G37010"; transcript_id "AT2G37010.1"; exon_number "8"; FPKM "0.0000000000"; frac "0.000000"; conf_lo "0.000000"; conf_hi "0.000000"; cov "0.000000";
Chr2	Cufflinks	exon	15544222	15544518	1	+	.	gene_id "AT2G37010"; transcript_id "AT2G37010.1"; exon_number "9"; FPKM "0.0000000000"; frac "0.000000"; conf_lo "0.000000"; conf_hi "0.000000"; cov "0.000000";
Chr2	Cufflinks	exon	15544604	15545068	1	+	.	gene_id "AT2G37010"; transcript_id "AT2G37010.1"; exon_number "10"; FPKM "0.0000000000"; frac "0.000000"; conf_lo "0.000000"; conf_hi "0.000000"; cov "0.000000";
Chr2	Cufflinks	exon	15545150	15545298	1	+	.	gene_id "AT2G37010"; transcript_id "AT2G37010.1"; exon_number "11"; FPKM "0.0000000000"; frac "0.000000"; conf_lo "0.000000"; conf_hi "0.000000"; cov "0.000000";
Chr2	Cufflinks	exon	15545401	15545690	1	+	.	gene_id "AT2G37010"; transcript_id "AT2G37010.1"; exon_number "12"; FPKM "0.0000000000"; frac "0.000000"; conf_lo "0.000000"; conf_hi "0.000000"; cov "0.000000";
Chr2	Cufflinks	exon	15545782	15545915	1	+	.	gene_id "AT2G37010"; transcript_id "AT2G37010.1"; exon_number "13"; FPKM "0.0000000000"; frac "0.000000"; conf_lo "0.000000"; conf_hi "0.000000"; cov "0.000000";
Chr2	Cufflinks	exon	15546003	15546159	1	+	.	gene_id "AT2G37010"; transcript_id "AT2G37010.1"; exon_number "14"; FPKM "0.0000000000"; frac "0.000000"; conf_lo "0.000000"; conf_hi "0.000000"; cov "0.000000";
Chr2	Cufflinks	transcript	15546424	15548909	248	+	.	gene_id "CUFF.8018"; transcript_id "AT2G37020.2"; FPKM "2.0660610451"; frac "0.192901"; conf_lo "1.220291"; conf_hi "2.911831"; cov "10.785263"; full_read_support "no";
Chr2	Cufflinks	exon	15546424	15546907	248	+	.	gene_id "CUFF.8018"; transcript_id "AT2G37020.2"; exon_number "1"; FPKM "2.0660610451"; frac "0.192901"; conf_lo "1.220291"; conf_hi "2.911831"; cov "10.785263";
Chr2	Cufflinks	exon	15547142	15547238	248	+	.	gene_id "CUFF.8018"; transcript_id "AT2G37020.2"; exon_number "2"; FPKM "2.0660610451"; frac "0.192901"; conf_lo "1.220291"; conf_hi "2.911831"; cov "10.785263";
Chr2	Cufflinks	exon	15547315	15547430	248	+	.	gene_id "CUFF.8018"; transcript_id "AT2G37020.2"; exon_number "3"; FPKM "2.0660610451"; frac "0.192901"; conf_lo "1.220291"; conf_hi "2.911831"; cov "10.785263";
Chr2	Cufflinks	exon	15548136	15548180	248	+	.	gene_id "CUFF.8018"; transcript_id "AT2G37020.2"; exon_number "4"; FPKM "2.0660610451"; frac "0.192901"; conf_lo "1.220291"; conf_hi "2.911831"; cov "10.785263";
Chr2	Cufflinks	exon	15548316	15548341	248	+	.	gene_id "CUFF.8018"; transcript_id "AT2G37020.2"; exon_number "5"; FPKM "2.0660610451"; frac "0.192901"; conf_lo "1.220291"; conf_hi "2.911831"; cov "10.785263";
Chr2	Cufflinks	exon	15548457	15548595	248	+	.	gene_id "CUFF.8018"; transcript_id "AT2G37020.2"; exon_number "6"; FPKM "2.0660610451"; frac "0.192901"; conf_lo "1.220291"; conf_hi "2.911831"; cov "10.785263";
Chr2	Cufflinks	exon	15548680	15548909	248	+	.	gene_id "CUFF.8018"; transcript_id "AT2G37020.2"; exon_number "7"; FPKM "2.0660610451"; frac "0.192901"; conf_lo "1.220291"; conf_hi "2.911831"; cov "10.785263";
Chr2	Cufflinks	transcript	15546513	15549037	1000	+	.	gene_id "CUFF.8018"; transcript_id "AT2G37020.1"; FPKM "8.3196892315"; frac "0.807099"; conf_lo "6.789393"; conf_hi "9.849985"; cov "43.430486"; full_read_support "yes";
Chr2	Cufflinks	exon	15546513	15546907	1000	+	.	gene_id "CUFF.8018"; transcript_id "AT2G37020.1"; exon_number "1"; FPKM "8.3196892315"; frac "0.807099"; conf_lo "6.789393"; conf_hi "9.849985"; cov "43.430486";
Chr2	Cufflinks	exon	15547142	15547238	1000	+	.	gene_id "CUFF.8018"; transcript_id "AT2G37020.1"; exon_number "2"; FPKM "8.3196892315"; frac "0.807099"; conf_lo "6.789393"; conf_hi "9.849985"; cov "43.430486";
Chr2	Cufflinks	exon	15547315	15547430	1000	+	.	gene_id "CUFF.8018"; transcript_id "AT2G37020.1"; exon_number "3"; FPKM "8.3196892315"; frac "0.807099"; conf_lo "6.789393"; conf_hi "9.849985"; cov "43.430486";
Chr2	Cufflinks	exon	15548136	15548180	1000	+	.	gene_id "CUFF.8018"; transcript_id "AT2G37020.1"; exon_number "4"; FPKM "8.3196892315"; frac "0.807099"; conf_lo "6.789393"; conf_hi "9.849985"; cov "43.430486";
Chr2	Cufflinks	exon	15548316	15548341	1000	+	.	gene_id "CUFF.8018"; transcript_id "AT2G37020.1"; exon_number "5"; FPKM "8.3196892315"; frac "0.807099"; conf_lo "6.789393"; conf_hi "9.849985"; cov "43.430486";
Chr2	Cufflinks	exon	15548460	15548595	1000	+	.	gene_id "CUFF.8018"; transcript_id "AT2G37020.1"; exon_number "6"; FPKM "8.3196892315"; frac "0.807099"; conf_lo "6.789393"; conf_hi "9.849985"; cov "43.430486";
Chr2	Cufflinks	exon	15548680	15549037	1000	+	.	gene_id "CUFF.8018"; transcript_id "AT2G37020.1"; exon_number "7"; FPKM "8.3196892315"; frac "0.807099"; conf_lo "6.789393"; conf_hi "9.849985"; cov "43.430486";
Chr2	Cufflinks	transcript	15549052	15552105	1	+	.	gene_id "CUFF.8018"; transcript_id "AT2G37025.1"; FPKM "0.0000000000"; frac "0.000000"; conf_lo "0.000000"; conf_hi "0.083580"; cov "0.000000"; full_read_support "no";
Chr2	Cufflinks	exon	15549052	15549233	1	+	.	gene_id "CUFF.8018"; transcript_id "AT2G37025.1"; exon_number "1"; FPKM "0.0000000000"; frac "0.000000"; conf_lo "0.000000"; conf_hi "0.083580"; cov "0.000000";
Chr2	Cufflinks	exon	15550016	15550110	1	+	.	gene_id "CUFF.8018"; transcript_id "AT2G37025.1"; exon_number "2"; FPKM "0.0000000000"; frac "0.000000"; conf_lo "0.000000"; conf_hi "0.083580"; cov "0.000000";
Chr2	Cufflinks	exon	15550207	15550393	1	+	.	gene_id "CUFF.8018"; transcript_id "AT2G37025.1"; exon_number "3"; FPKM "0.0000000000"; frac "0.000000"; conf_lo "0.000000"; conf_hi "0.083580"; cov "0.000000";
Chr2	Cufflinks	exon	15550489	15550541	1	+	.	gene_id "CUFF.8018"; transcript_id "AT2G37025.1"; exon_number "4"; FPKM "0.0000000000"; frac "0.000000"; conf_lo "0.000000"; conf_hi "0.083580"; cov "0.000000";
Chr2	Cufflinks	exon	15550625	15550715	1	+	.	gene_id "CUFF.8018"; transcript_id "AT2G37025.1"; exon_number "5"; FPKM "0.0000000000"; frac "0.000000"; conf_lo "0.000000"; conf_hi "0.083580"; cov "0.000000";
Chr2	Cufflinks	exon	15550797	15551079	1	+	.	gene_id "CUFF.8018"; transcript_id "AT2G37025.1"; exon_number "6"; FPKM "0.0000000000"; frac "0.000000"; conf_lo "0.000000"; conf_hi "0.083580"; cov "0.000000";
Chr2	Cufflinks	exon	15551169	15551259	1	+	.	gene_id "CUFF.8018"; transcript_id "AT2G37025.1"; exon_number "7"; FPKM "0.0000000000"; frac "0.000000"; conf_lo "0.000000"; conf_hi "0.083580"; cov "0.000000";
Chr2	Cufflinks	exon	15551339	15551569	1	+	.	gene_id "CUFF.8018"; transcript_id "AT2G37025.1"; exon_number "8"; FPKM "0.0000000000"; frac "0.000000"; conf_lo "0.000000"; conf_hi "0.083580"; cov "0.000000";
Chr2	Cufflinks	exon	15551650	15551706	1	+	.	gene_id "CUFF.8018"; transcript_id "AT2G37025.1"; exon_number "9"; FPKM "0.0000000000"; frac "0.000000"; conf_lo "0.000000"; conf_hi "0.083580"; cov "0.000000";
Chr2	Cufflinks	exon	15551787	15552105	1	+	.	gene_id "CUFF.8018"; transcript_id "AT2G37025.1"; exon_number "10"; FPKM "0.0000000000"; frac "0.000000"; conf_lo "0.000000"; conf_hi "0.083580"; cov "0.000000";
Chr2	Cufflinks	transcript	15549974	15552105	1	+	.	gene_id "CUFF.8018"; transcript_id "AT2G37025.2"; FPKM "0.0000000000"; frac "0.000000"; conf_lo "0.000000"; conf_hi "0.093060"; cov "0.000000"; full_read_support "no";
Chr2	Cufflinks	exon	15549974	15550110	1	+	.	gene_id "CUFF.8018"; transcript_id "AT2G37025.2"; exon_number "1"; FPKM "0.0000000000"; frac "0.000000"; conf_lo "0.000000"; conf_hi "0.093060"; cov "0.000000";
Chr2	Cufflinks	exon	15550207	15550393	1	+	.	gene_id "CUFF.8018"; transcript_id "AT2G37025.2"; exon_number "2"; FPKM "0.0000000000"; frac "0.000000"; conf_lo "0.000000"; conf_hi "0.093060"; cov "0.000000";
Chr2	Cufflinks	exon	15550489	15550541	1	+	.	gene_id "CUFF.8018"; transcript_id "AT2G37025.2"; exon_number "3"; FPKM "0.0000000000"; frac "0.000000"; conf_lo "0.000000"; conf_hi "0.093060"; cov "0.000000";
Chr2	Cufflinks	exon	15550625	15550715	1	+	.	gene_id "CUFF.8018"; transcript_id "AT2G37025.2"; exon_number "4"; FPKM "0.0000000000"; frac "0.000000"; conf_lo "0.000000"; conf_hi "0.093060"; cov "0.000000";
Chr2	Cufflinks	exon	15550797	15551079	1	+	.	gene_id "CUFF.8018"; transcript_id "AT2G37025.2"; exon_number "5"; FPKM "0.0000000000"; frac "0.000000"; conf_lo "0.000000"; conf_hi "0.093060"; cov "0.000000";
Chr2	Cufflinks	exon	15551169	15551259	1	+	.	gene_id "CUFF.8018"; transcript_id "AT2G37025.2"; exon_number "6"; FPKM "0.0000000000"; frac "0.000000"; conf_lo "0.000000"; conf_hi "0.093060"; cov "0.000000";
Chr2	Cufflinks	exon	15551339	15551569	1	+	.	gene_id "CUFF.8018"; transcript_id "AT2G37025.2"; exon_number "7"; FPKM "0.0000000000"; frac "0.000000"; conf_lo "0.000000"; conf_hi "0.093060"; cov "0.000000";
Chr2	Cufflinks	exon	15551650	15551706	1	+	.	gene_id "CUFF.8018"; transcript_id "AT2G37025.2"; exon_number "8"; FPKM "0.0000000000"; frac "0.000000"; conf_lo "0.000000"; conf_hi "0.093060"; cov "0.000000";
Chr2	Cufflinks	exon	15551787	15552105	1	+	.	gene_id "CUFF.8018"; transcript_id "AT2G37025.2"; exon_number "9"; FPKM "0.0000000000"; frac "0.000000"; conf_lo "0.000000"; conf_hi "0.093060"; cov "0.000000";
Chr2	Cufflinks	transcript	15553732	15554106	1000	+	.	gene_id "AT2G37030"; transcript_id "AT2G37030.1"; FPKM "0.7154786789"; frac "1.000000"; conf_lo "0.000000"; conf_hi "1.958665"; cov "3.737394"; full_read_support "yes";
Chr2	Cufflinks	exon	15553732	15554106	1000	+	.	gene_id "AT2G37030"; transcript_id "AT2G37030.1"; exon_number "1"; FPKM "0.7154786789"; frac "1.000000"; conf_lo "0.000000"; conf_hi "1.958665"; cov "3.737394";
Chr4	Cufflinks	transcript	17658598	17660878	410	+	.	gene_id "CUFF.8019"; transcript_id "CUFF.8019.1"; FPKM "0.7355557888"; frac "0.302696"; conf_lo "0.347355"; conf_hi "1.123756"; cov "3.788407"; full_read_support "yes";
Chr4	Cufflinks	exon	17658598	17659093	410	+	.	gene_id "CUFF.8019"; transcript_id "CUFF.8019.1"; exon_number "1"; FPKM "0.7355557888"; frac "0.302696"; conf_lo "0.347355"; conf_hi "1.123756"; cov "3.788407";
Chr4	Cufflinks	exon	17659435	17660878	410	+	.	gene_id "CUFF.8019"; transcript_id "CUFF.8019.1"; exon_number "2"; FPKM "0.7355557888"; frac "0.302696"; conf_lo "0.347355"; conf_hi "1.123756"; cov "3.788407";
Chr4	Cufflinks	transcript	17658612	17660878	1000	+	.	gene_id "CUFF.8019"; transcript_id "AT4G37580.1"; FPKM "1.7921027646"; frac "0.697304"; conf_lo "1.228786"; conf_hi "2.355419"; cov "9.230048"; full_read_support "yes";
Chr4	Cufflinks	exon	17658612	17659093	1000	+	.	gene_id "CUFF.8019"; transcript_id "AT4G37580.1"; exon_number "1"; FPKM "1.7921027646"; frac "0.697304"; conf_lo "1.228786"; conf_hi "2.355419"; cov "9.230048";
Chr4	Cufflinks	exon	17659435	17659610	1000	+	.	gene_id "CUFF.8019"; transcript_id "AT4G37580.1"; exon_number "2"; FPKM "1.7921027646"; frac "0.697304"; conf_lo "1.228786"; conf_hi "2.355419"; cov "9.230048";
Chr4	Cufflinks	exon	17659691	17660878	1000	+	.	gene_id "CUFF.8019"; transcript_id "AT4G37580.1"; exon_number "3"; FPKM "1.7921027646"; frac "0.697304"; conf_lo "1.228786"; conf_hi "2.355419"; cov "9.230048";
Chr4	Cufflinks	transcript	17554641	17555861	1000	+	.	gene_id "CUFF.8020"; transcript_id "AT4G37300.1"; FPKM "126.5387648131"; frac "0.894935"; conf_lo "118.615455"; conf_hi "134.462075"; cov "660.294437"; full_read_support "yes";
Chr4	Cufflinks	exon	17554641	17555026	1000	+	.	gene_id "CUFF.8020"; transcript_id "AT4G37300.1"; exon_number "1"; FPKM "126.5387648131"; frac "0.894935"; conf_lo "118.615455"; conf_hi "134.462075"; cov "660.294437";
Chr4	Cufflinks	exon	17555108	17555209	1000	+	.	gene_id "CUFF.8020"; transcript_id "AT4G37300.1"; exon_number "2"; FPKM "126.5387648131"; frac "0.894935"; conf_lo "118.615455"; conf_hi "134.462075"; cov "660.294437";
Chr4	Cufflinks	exon	17555301	17555861	1000	+	.	gene_id "CUFF.8020"; transcript_id "AT4G37300.1"; exon_number "3"; FPKM "126.5387648131"; frac "0.894935"; conf_lo "118.615455"; conf_hi "134.462075"; cov "660.294437";
Chr4	Cufflinks	transcript	17555927	17558943	1000	-	.	gene_id "CUFF.8021"; transcript_id "AT4G37310.1"; FPKM "7.3892051263"; frac "0.105065"; conf_lo "6.328301"; conf_hi "8.450110"; cov "38.557758"; full_read_support "yes";
Chr4	Cufflinks	exon	17555927	17556808	1000	-	.	gene_id "CUFF.8021"; transcript_id "AT4G37310.1"; exon_number "1"; FPKM "7.3892051263"; frac "0.105065"; conf_lo "6.328301"; conf_hi "8.450110"; cov "38.557758";
Chr4	Cufflinks	exon	17557315	17557704	1000	-	.	gene_id "CUFF.8021"; transcript_id "AT4G37310.1"; exon_number "2"; FPKM "7.3892051263"; frac "0.105065"; conf_lo "6.328301"; conf_hi "8.450110"; cov "38.557758";
Chr4	Cufflinks	exon	17558324	17558943	1000	-	.	gene_id "CUFF.8021"; transcript_id "AT4G37310.1"; exon_number "3"; FPKM "7.3892051263"; frac "0.105065"; conf_lo "6.328301"; conf_hi "8.450110"; cov "38.557758";
Chr4	Cufflinks	transcript	17559471	17774931	270	-	.	gene_id "CUFF.8022"; transcript_id "CUFF.8022.1"; FPKM "1.6490890270"; frac "0.131972"; conf_lo "0.780297"; conf_hi "2.517881"; cov "8.608515"; full_read_support "yes";
Chr4	Cufflinks	exon	17559471	17560344	270	-	.	gene_id "CUFF.8022"; transcript_id "CUFF.8022.1"; exon_number "1"; FPKM "1.6490890270"; frac "0.131972"; conf_lo "0.780297"; conf_hi "2.517881"; cov "8.608515";
Chr4	Cufflinks	exon	17560421	17560574	270	-	.	gene_id "CUFF.8022"; transcript_id "CUFF.8022.1"; exon_number "2"; FPKM "1.6490890270"; frac "0.131972"; conf_lo "0.780297"; conf_hi "2.517881"; cov "8.608515";
Chr4	Cufflinks	exon	17774918	17774931	270	-	.	gene_id "CUFF.8022"; transcript_id "CUFF.8022.1"; exon_number "3"; FPKM "1.6490890270"; frac "0.131972"; conf_lo "0.780297"; conf_hi "2.517881"; cov "8.608515";
Chr4	Cufflinks	transcript	17559580	17561727	1000	-	.	gene_id "CUFF.8022"; transcript_id "AT4G37320.1"; FPKM "6.0948326602"; frac "0.868028"; conf_lo "5.039448"; conf_hi "7.150218"; cov "31.816027"; full_read_support "yes";
Chr4	Cufflinks	exon	17559580	17560344	1000	-	.	gene_id "CUFF.8022"; transcript_id "AT4G37320.1"; exon_number "1"; FPKM "6.0948326602"; frac "0.868028"; conf_lo "5.039448"; conf_hi "7.150218"; cov "31.816027";
Chr4	Cufflinks	exon	17560421	17560804	1000	-	.	gene_id "CUFF.8022"; transcript_id "AT4G37320.1"; exon_number "2"; FPKM "6.0948326602"; frac "0.868028"; conf_lo "5.039448"; conf_hi "7.150218"; cov "31.816027";
Chr4	Cufflinks	exon	17561190	17561727	1000	-	.	gene_id "CUFF.8022"; transcript_id "AT4G37320.1"; exon_number "3"; FPKM "6.0948326602"; frac "0.868028"; conf_lo "5.039448"; conf_hi "7.150218"; cov "31.816027";
Chr4	Cufflinks	transcript	17562345	17564596	1000	-	.	gene_id "AT4G37330"; transcript_id "AT4G37330.1"; FPKM "6.3458317898"; frac "1.000000"; conf_lo "5.313853"; conf_hi "7.377811"; cov "33.103393"; full_read_support "yes";
Chr4	Cufflinks	exon	17562345	17563149	1000	-	.	gene_id "AT4G37330"; transcript_id "AT4G37330.1"; exon_number "1"; FPKM "6.3458317898"; frac "1.000000"; conf_lo "5.313853"; conf_hi "7.377811"; cov "33.103393";
Chr4	Cufflinks	exon	17563220	17563594	1000	-	.	gene_id "AT4G37330"; transcript_id "AT4G37330.1"; exon_number "2"; FPKM "6.3458317898"; frac "1.000000"; conf_lo "5.313853"; conf_hi "7.377811"; cov "33.103393";
Chr4	Cufflinks	exon	17564069	17564596	1000	-	.	gene_id "AT4G37330"; transcript_id "AT4G37330.1"; exon_number "3"; FPKM "6.3458317898"; frac "1.000000"; conf_lo "5.313853"; conf_hi "7.377811"; cov "33.103393";
Chr4	Cufflinks	transcript	17564850	17566787	1000	-	.	gene_id "AT4G37340"; transcript_id "AT4G37340.1"; FPKM "0.7801630862"; frac "1.000000"; conf_lo "0.421468"; conf_hi "1.138858"; cov "4.067131"; full_read_support "no";
Chr4	Cufflinks	exon	17564850	17565570	1000	-	.	gene_id "AT4G37340"; transcript_id "AT4G37340.1"; exon_number "1"; FPKM "0.7801630862"; frac "1.000000"; conf_lo "0.421468"; conf_hi "1.138858"; cov "4.067131";
Chr4	Cufflinks	exon	17565668	17566054	1000	-	.	gene_id "AT4G37340"; transcript_id "AT4G37340.1"; exon_number "2"; FPKM "0.7801630862"; frac "1.000000"; conf_lo "0.421468"; conf_hi "1.138858"; cov "4.067131";
Chr4	Cufflinks	exon	17566209	17566787	1000	-	.	gene_id "AT4G37340"; transcript_id "AT4G37340.1"; exon_number "3"; FPKM "0.7801630862"; frac "1.000000"; conf_lo "0.421468"; conf_hi "1.138858"; cov "4.067131";
Chr4	Cufflinks	transcript	17567124	17568858	1	-	.	gene_id "AT4G37360"; transcript_id "AT4G37360.1"; FPKM "0.0000000000"; frac "0.000000"; conf_lo "0.000000"; conf_hi "0.000000"; cov "0.000000"; full_read_support "no";
Chr4	Cufflinks	exon	17567124	17567738	1	-	.	gene_id "AT4G37360"; transcript_id "AT4G37360.1"; exon_number "1"; FPKM "0.0000000000"; frac "0.000000"; conf_lo "0.000000"; conf_hi "0.000000"; cov "0.000000";
Chr4	Cufflinks	exon	17567843	17568229	1	-	.	gene_id "AT4G37360"; transcript_id "AT4G37360.1"; exon_number "2"; FPKM "0.0000000000"; frac "0.000000"; conf_lo "0.000000"; conf_hi "0.000000"; cov "0.000000";
Chr4	Cufflinks	exon	17568361	17568858	1	-	.	gene_id "AT4G37360"; transcript_id "AT4G37360.1"; exon_number "3"; FPKM "0.0000000000"; frac "0.000000"; conf_lo "0.000000"; conf_hi "0.000000"; cov "0.000000";
Chr4	Cufflinks	transcript	17569828	17571704	1000	-	.	gene_id "AT4G37370"; transcript_id "AT4G37370.1"; FPKM "1.5465281667"; frac "1.000000"; conf_lo "1.038702"; conf_hi "2.054354"; cov "8.071582"; full_read_support "yes";
Chr4	Cufflinks	exon	17569828	17570582	1000	-	.	gene_id "AT4G37370"; transcript_id "AT4G37370.1"; exon_number "1"; FPKM "1.5465281667"; frac "1.000000"; conf_lo "1.038702"; conf_hi "2.054354"; cov "8.071582";
Chr4	Cufflinks	exon	17570680	17571063	1000	-	.	gene_id "AT4G37370"; transcript_id "AT4G37370.1"; exon_number "2"; FPKM "1.5465281667"; frac "1.000000"; conf_lo "1.038702"; conf_hi "2.054354"; cov "8.071582";
Chr4	Cufflinks	exon	17571181	17571704	1000	-	.	gene_id "AT4G37370"; transcript_id "AT4G37370.1"; exon_number "3"; FPKM "1.5465281667"; frac "1.000000"; conf_lo "1.038702"; conf_hi "2.054354"; cov "8.071582";
Chr4	Cufflinks	transcript	17572040	17573938	1000	-	.	gene_id "AT4G37380"; transcript_id "AT4G37380.1"; FPKM "2.8301537218"; frac "1.000000"; conf_lo "2.190414"; conf_hi "3.469893"; cov "14.780106"; full_read_support "yes";
Chr4	Cufflinks	exon	17572040	17573938	1000	-	.	gene_id "AT4G37380"; transcript_id "AT4G37380.1"; exon_number "1"; FPKM "2.8301537218"; frac "1.000000"; conf_lo "2.190414"; conf_hi "3.469893"; cov "14.780106";
Chr4	Cufflinks	transcript	17579657	17582022	1000	+	.	gene_id "AT4G37390"; transcript_id "AT4G37390.1"; FPKM "3.1168861670"; frac "1.000000"; conf_lo "2.504269"; conf_hi "3.729503"; cov "16.275249"; full_read_support "yes";
Chr4	Cufflinks	exon	17579657	17580044	1000	+	.	gene_id "AT4G37390"; transcript_id "AT4G37390.1"; exon_number "1"; FPKM "3.1168861670"; frac "1.000000"; conf_lo "2.504269"; conf_hi "3.729503"; cov "16.275249";
Chr4	Cufflinks	exon	17580197	17580298	1000	+	.	gene_id "AT4G37390"; transcript_id "AT4G37390.1"; exon_number "2"; FPKM "3.1168861670"; frac "1.000000"; conf_lo "2.504269"; conf_hi "3.729503"; cov "16.275249";
Chr4	Cufflinks	exon	17580382	17582022	1000	+	.	gene_id "AT4G37390"; transcript_id "AT4G37390.1"; exon_number "3"; FPKM "3.1168861670"; frac "1.000000"; conf_lo "2.504269"; conf_hi "3.729503"; cov "16.275249";
Chr4	Cufflinks	transcript	17584051	17586360	1000	+	.	gene_id "AT4G37400"; transcript_id "AT4G37400.1"; FPKM "1.3023929675"; frac "1.000000"; conf_lo "0.851561"; conf_hi "1.753225"; cov "6.803215"; full_read_support "yes";
Chr4	Cufflinks	exon	17584051	17584965	1000	+	.	gene_id "AT4G37400"; transcript_id "AT4G37400.1"; exon_number "1"; FPKM "1.3023929675"; frac "1.000000"; conf_lo "0.851561"; conf_hi "1.753225"; cov "6.803215";
Chr4	Cufflinks	exon	17585562	17586360	1000	+	.	gene_id "AT4G37400"; transcript_id "AT4G37400.1"; exon_number "2"; FPKM "1.3023929675"; frac "1.000000"; conf_lo "0.851561"; conf_hi "1.753225"; cov "6.803215";
Chr4	Cufflinks	transcript	17590769	17592911	1	-	.	gene_id "CUFF.8023"; transcript_id "AT4G37409.1"; FPKM "0.0000000000"; frac "0.000000"; conf_lo "0.000000"; conf_hi "0.087863"; cov "0.000000"; full_read_support "no";
Chr4	Cufflinks	exon	17590769	17591694	1	-	.	gene_id "CUFF.8023"; transcript_id "AT4G37409.1"; exon_number "1"; FPKM "0.0000000000"; frac "0.000000"; conf_lo "0.000000"; conf_hi "0.087863"; cov "0.000000";
Chr4	Cufflinks	exon	17592316	17592911	1	-	.	gene_id "CUFF.8023"; transcript_id "AT4G37409.1"; exon_number "2"; FPKM "0.0000000000"; frac "0.000000"; conf_lo "0.000000"; conf_hi "0.087863"; cov "0.000000";
Chr4	Cufflinks	transcript	17590772	17592920	1000	+	.	gene_id "AT4G37410"; transcript_id "AT4G37410.1"; FPKM "25.5666881226"; frac "1.000000"; conf_lo "23.309947"; conf_hi "27.823429"; cov "133.455978"; full_read_support "yes";
Chr4	Cufflinks	exon	17590772	17591723	1000	+	.	gene_id "AT4G37410"; transcript_id "AT4G37410.1"; exon_number "1"; FPKM "25.5666881226"; frac "1.000000"; conf_lo "23.309947"; conf_hi "27.823429"; cov "133.455978";
Chr4	Cufflinks	exon	17592151	17592920	1000	+	.	gene_id "AT4G37410"; transcript_id "AT4G37410.1"; exon_number "2"; FPKM "25.5666881226"; frac "1.000000"; conf_lo "23.309947"; conf_hi "27.823429"; cov "133.455978";
Chr4	Cufflinks	transcript	17593123	17594889	1	+	.	gene_id "AT4G37420"; transcript_id "AT4G37420.1"; FPKM "0.0000000000"; frac "0.000000"; conf_lo "0.000000"; conf_hi "0.000000"; cov "0.000000"; full_read_support "no";
Chr4	Cufflinks	exon	17593123	17594889	1	+	.	gene_id "AT4G37420"; transcript_id "AT4G37420.1"; exon_number "1"; FPKM "0.0000000000"; frac "0.000000"; conf_lo "0.000000"; conf_hi "0.000000"; cov "0.000000";
Chr4	Cufflinks	transcript	17597110	17598958	1000	+	.	gene_id "AT4G37430"; transcript_id "AT4G37430.1"; FPKM "1.5051209508"; frac "0.534247"; conf_lo "1.018960"; conf_hi "1.991282"; cov "7.857018"; full_read_support "yes";
Chr4	Cufflinks	exon	17597110	17598126	1000	+	.	gene_id "AT4G37430"; transcript_id "AT4G37430.1"; exon_number "1"; FPKM "1.5051209508"; frac "0.534247"; conf_lo "1.018960"; conf_hi "1.991282"; cov "7.857018";
Chr4	Cufflinks	exon	17598212	17598958	1000	+	.	gene_id "AT4G37430"; transcript_id "AT4G37430.1"; exon_number "2"; FPKM "1.5051209508"; frac "0.534247"; conf_lo "1.018960"; conf_hi "1.991282"; cov "7.857018";
Chr4	Cufflinks	transcript	17597179	17598690	1000	-	.	gene_id "AT4G37432"; transcript_id "AT4G37432.1"; FPKM "2.2937303492"; frac "0.465753"; conf_lo "1.493424"; conf_hi "3.094037"; cov "11.973710"; full_read_support "yes";
Chr4	Cufflinks	exon	17597179	17597776	1000	-	.	gene_id "AT4G37432"; transcript_id "AT4G37432.1"; exon_number "1"; FPKM "2.2937303492"; frac "0.465753"; conf_lo "1.493424"; conf_hi "3.094037"; cov "11.973710";
Chr4	Cufflinks	exon	17598188	17598690	1000	-	.	gene_id "AT4G37432"; transcript_id "AT4G37432.1"; exon_number "2"; FPKM "2.2937303492"; frac "0.465753"; conf_lo "1.493424"; conf_hi "3.094037"; cov "11.973710";
Chr4	Cufflinks	transcript	17601222	17604086	1000	+	.	gene_id "CUFF.8024"; transcript_id "AT4G37440.1"; FPKM "13.3495804529"; frac "1.000000"; conf_lo "11.851041"; conf_hi "14.848120"; cov "69.665231"; full_read_support "yes";
Chr4	Cufflinks	exon	17601222	17601356	1000	+	.	gene_id "CUFF.8024"; transcript_id "AT4G37440.1"; exon_number "1"; FPKM "13.3495804529"; frac "1.000000"; conf_lo "11.851041"; conf_hi "14.848120"; cov "69.665231";
Chr4	Cufflinks	exon	17601610	17602029	1000	+	.	gene_id "CUFF.8024"; transcript_id "AT4G37440.1"; exon_number "2"; FPKM "13.3495804529"; frac "1.000000"; conf_lo "11.851041"; conf_hi "14.848120"; cov "69.665231";
Chr4	Cufflinks	exon	17602546	17602862	1000	+	.	gene_id "CUFF.8024"; transcript_id "AT4G37440.1"; exon_number "3"; FPKM "13.3495804529"; frac "1.000000"; conf_lo "11.851041"; conf_hi "14.848120"; cov "69.665231";
Chr4	Cufflinks	exon	17602968	17603021	1000	+	.	gene_id "CUFF.8024"; transcript_id "AT4G37440.1"; exon_number "4"; FPKM "13.3495804529"; frac "1.000000"; conf_lo "11.851041"; conf_hi "14.848120"; cov "69.665231";
Chr4	Cufflinks	exon	17603112	17603590	1000	+	.	gene_id "CUFF.8024"; transcript_id "AT4G37440.1"; exon_number "5"; FPKM "13.3495804529"; frac "1.000000"; conf_lo "11.851041"; conf_hi "14.848120"; cov "69.665231";
Chr4	Cufflinks	exon	17603664	17604086	1000	+	.	gene_id "CUFF.8024"; transcript_id "AT4G37440.1"; exon_number "6"; FPKM "13.3495804529"; frac "1.000000"; conf_lo "11.851041"; conf_hi "14.848120"; cov "69.665231";
Chr4	Cufflinks	transcript	17601222	17604086	1	+	.	gene_id "CUFF.8024"; transcript_id "AT4G37440.2"; FPKM "0.0000000000"; frac "0.000000"; conf_lo "0.000000"; conf_hi "0.071242"; cov "0.000000"; full_read_support "no";
Chr4	Cufflinks	exon	17601222	17601356	1	+	.	gene_id "CUFF.8024"; transcript_id "AT4G37440.2"; exon_number "1"; FPKM "0.0000000000"; frac "0.000000"; conf_lo "0.000000"; conf_hi "0.071242"; cov "0.000000";
Chr4	Cufflinks	exon	17601610	17602029	1	+	.	gene_id "CUFF.8024"; transcript_id "AT4G37440.2"; exon_number "2"; FPKM "0.0000000000"; frac "0.000000"; conf_lo "0.000000"; conf_hi "0.071242"; cov "0.000000";
Chr4	Cufflinks	exon	17602546	17602862	1	+	.	gene_id "CUFF.8024"; transcript_id "AT4G37440.2"; exon_number "3"; FPKM "0.0000000000"; frac "0.000000"; conf_lo "0.000000"; conf_hi "0.071242"; cov "0.000000";
Chr4	Cufflinks	exon	17602968	17603021	1	+	.	gene_id "CUFF.8024"; transcript_id "AT4G37440.2"; exon_number "4"; FPKM "0.0000000000"; frac "0.000000"; conf_lo "0.000000"; conf_hi "0.071242"; cov "0.000000";
Chr4	Cufflinks	exon	17603112	17603594	1	+	.	gene_id "CUFF.8024"; transcript_id "AT4G37440.2"; exon_number "5"; FPKM "0.0000000000"; frac "0.000000"; conf_lo "0.000000"; conf_hi "0.071242"; cov "0.000000";
Chr4	Cufflinks	exon	17603669	17604086	1	+	.	gene_id "CUFF.8024"; transcript_id "AT4G37440.2"; exon_number "6"; FPKM "0.0000000000"; frac "0.000000"; conf_lo "0.000000"; conf_hi "0.071242"; cov "0.000000";
Chr4	Cufflinks	transcript	17604094	17604933	1	-	.	gene_id "CUFF.8025"; transcript_id "AT4G37445.1"; FPKM "0.0000000000"; frac "0.000000"; conf_lo "0.000000"; conf_hi "0.341545"; cov "0.000000"; full_read_support "no";
Chr4	Cufflinks	exon	17604094	17604422	1	-	.	gene_id "CUFF.8025"; transcript_id "AT4G37445.1"; exon_number "1"; FPKM "0.0000000000"; frac "0.000000"; conf_lo "0.000000"; conf_hi "0.341545"; cov "0.000000";
Chr4	Cufflinks	exon	17604510	17604570	1	-	.	gene_id "CUFF.8025"; transcript_id "AT4G37445.1"; exon_number "2"; FPKM "0.0000000000"; frac "0.000000"; conf_lo "0.000000"; conf_hi "0.341545"; cov "0.000000";
Chr4	Cufflinks	exon	17604664	17604778	1	-	.	gene_id "CUFF.8025"; transcript_id "AT4G37445.1"; exon_number "3"; FPKM "0.0000000000"; frac "0.000000"; conf_lo "0.000000"; conf_hi "0.341545"; cov "0.000000";
Chr4	Cufflinks	exon	17604888	17604933	1	-	.	gene_id "CUFF.8025"; transcript_id "AT4G37445.1"; exon_number "4"; FPKM "0.0000000000"; frac "0.000000"; conf_lo "0.000000"; conf_hi "0.341545"; cov "0.000000";
Chr4	Cufflinks	transcript	17605758	17606755	1000	-	.	gene_id "AT4G37450"; transcript_id "AT4G37450.1"; FPKM "17.6772970257"; frac "1.000000"; conf_lo "14.955788"; conf_hi "20.398806"; cov "92.285002"; full_read_support "yes";
Chr4	Cufflinks	exon	17605758	17606012	1000	-	.	gene_id "AT4G37450"; transcript_id "AT4G37450.1"; exon_number "1"; FPKM "17.6772970257"; frac "1.000000"; conf_lo "14.955788"; conf_hi "20.398806"; cov "92.285002";
Chr4	Cufflinks	exon	17606192	17606755	1000	-	.	gene_id "AT4G37450"; transcript_id "AT4G37450.1"; exon_number "2"; FPKM "17.6772970257"; frac "1.000000"; conf_lo "14.955788"; conf_hi "20.398806"; cov "92.285002";
Chr4	Cufflinks	transcript	17608222	17615857	453	-	.	gene_id "CUFF.8026"; transcript_id "CUFF.8026.1"; FPKM "2.2162580991"; frac "0.273353"; conf_lo "1.699983"; conf_hi "2.732533"; cov "11.571181"; full_read_support "yes";
Chr4	Cufflinks	exon	17608222	17608911	453	-	.	gene_id "CUFF.8026"; transcript_id "CUFF.8026.1"; exon_number "1"; FPKM "2.2162580991"; frac "0.273353"; conf_lo "1.699983"; conf_hi "2.732533"; cov "11.571181";
Chr4	Cufflinks	exon	17608999	17609096	453	-	.	gene_id "CUFF.8026"; transcript_id "CUFF.8026.1"; exon_number "2"; FPKM "2.2162580991"; frac "0.273353"; conf_lo "1.699983"; conf_hi "2.732533"; cov "11.571181";
Chr4	Cufflinks	exon	17609178	17609268	453	-	.	gene_id "CUFF.8026"; transcript_id "CUFF.8026.1"; exon_number "3"; FPKM "2.2162580991"; frac "0.273353"; conf_lo "1.699983"; conf_hi "2.732533"; cov "11.571181";
Chr4	Cufflinks	exon	17609354	17609396	453	-	.	gene_id "CUFF.8026"; transcript_id "CUFF.8026.1"; exon_number "4"; FPKM "2.2162580991"; frac "0.273353"; conf_lo "1.699983"; conf_hi "2.732533"; cov "11.571181";
Chr4	Cufflinks	exon	17609480	17609571	453	-	.	gene_id "CUFF.8026"; transcript_id "CUFF.8026.1"; exon_number "5"; FPKM "2.2162580991"; frac "0.273353"; conf_lo "1.699983"; conf_hi "2.732533"; cov "11.571181";
Chr4	Cufflinks	exon	17609650	17609749	453	-	.	gene_id "CUFF.8026"; transcript_id "CUFF.8026.1"; exon_number "6"; FPKM "2.2162580991"; frac "0.273353"; conf_lo "1.699983"; conf_hi "2.732533"; cov "11.571181";
Chr4	Cufflinks	exon	17609847	17609933	453	-	.	gene_id "CUFF.8026"; transcript_id "CUFF.8026.1"; exon_number "7"; FPKM "2.2162580991"; frac "0.273353"; conf_lo "1.699983"; conf_hi "2.732533"; cov "11.571181";
Chr4	Cufflinks	exon	17610090	17610415	453	-	.	gene_id "CUFF.8026"; transcript_id "CUFF.8026.1"; exon_number "8"; FPKM "2.2162580991"; frac "0.273353"; conf_lo "1.699983"; conf_hi "2.732533"; cov "11.571181";
Chr4	Cufflinks	exon	17610634	17610840	453	-	.	gene_id "CUFF.8026"; transcript_id "CUFF.8026.1"; exon_number "9"; FPKM "2.2162580991"; frac "0.273353"; conf_lo "1.699983"; conf_hi "2.732533"; cov "11.571181";
Chr4	Cufflinks	exon	17611370	17611456	453	-	.	gene_id "CUFF.8026"; transcript_id "CUFF.8026.1"; exon_number "10"; FPKM "2.2162580991"; frac "0.273353"; conf_lo "1.699983"; conf_hi "2.732533"; cov "11.571181";
Chr4	Cufflinks	exon	17611757	17611837	453	-	.	gene_id "CUFF.8026"; transcript_id "CUFF.8026.1"; exon_number "11"; FPKM "2.2162580991"; frac "0.273353"; conf_lo "1.699983"; conf_hi "2.732533"; cov "11.571181";
Chr4	Cufflinks	exon	17611918	17612023	453	-	.	gene_id "CUFF.8026"; transcript_id "CUFF.8026.1"; exon_number "12"; FPKM "2.2162580991"; frac "0.273353"; conf_lo "1.699983"; conf_hi "2.732533"; cov "11.571181";
Chr4	Cufflinks	exon	17612344	17612400	453	-	.	gene_id "CUFF.8026"; transcript_id "CUFF.8026.1"; exon_number "13"; FPKM "2.2162580991"; frac "0.273353"; conf_lo "1.699983"; conf_hi "2.732533"; cov "11.571181";
Chr4	Cufflinks	exon	17612489	17612559	453	-	.	gene_id "CUFF.8026"; transcript_id "CUFF.8026.1"; exon_number "14"; FPKM "2.2162580991"; frac "0.273353"; conf_lo "1.699983"; conf_hi "2.732533"; cov "11.571181";
Chr4	Cufflinks	exon	17612947	17613054	453	-	.	gene_id "CUFF.8026"; transcript_id "CUFF.8026.1"; exon_number "15"; FPKM "2.2162580991"; frac "0.273353"; conf_lo "1.699983"; conf_hi "2.732533"; cov "11.571181";
Chr4	Cufflinks	exon	17613150	17613250	453	-	.	gene_id "CUFF.8026"; transcript_id "CUFF.8026.1"; exon_number "16"; FPKM "2.2162580991"; frac "0.273353"; conf_lo "1.699983"; conf_hi "2.732533"; cov "11.571181";
Chr4	Cufflinks	exon	17613373	17613439	453	-	.	gene_id "CUFF.8026"; transcript_id "CUFF.8026.1"; exon_number "17"; FPKM "2.2162580991"; frac "0.273353"; conf_lo "1.699983"; conf_hi "2.732533"; cov "11.571181";
Chr4	Cufflinks	exon	17613712	17613792	453	-	.	gene_id "CUFF.8026"; transcript_id "CUFF.8026.1"; exon_number "18"; FPKM "2.2162580991"; frac "0.273353"; conf_lo "1.699983"; conf_hi "2.732533"; cov "11.571181";
Chr4	Cufflinks	exon	17613871	17613972	453	-	.	gene_id "CUFF.8026"; transcript_id "CUFF.8026.1"; exon_number "19"; FPKM "2.2162580991"; frac "0.273353"; conf_lo "1.699983"; conf_hi "2.732533"; cov "11.571181";
Chr4	Cufflinks	exon	17614105	17614149	453	-	.	gene_id "CUFF.8026"; transcript_id "CUFF.8026.1"; exon_number "20"; FPKM "2.2162580991"; frac "0.273353"; conf_lo "1.699983"; conf_hi "2.732533"; cov "11.571181";
Chr4	Cufflinks	exon	17614241	17614923	453	-	.	gene_id "CUFF.8026"; transcript_id "CUFF.8026.1"; exon_number "21"; FPKM "2.2162580991"; frac "0.273353"; conf_lo "1.699983"; conf_hi "2.732533"; cov "11.571181";
Chr4	Cufflinks	exon	17615188	17615297	453	-	.	gene_id "CUFF.8026"; transcript_id "CUFF.8026.1"; exon_number "22"; FPKM "2.2162580991"; frac "0.273353"; conf_lo "1.699983"; conf_hi "2.732533"; cov "11.571181";
Chr4	Cufflinks	exon	17615407	17615857	453	-	.	gene_id "CUFF.8026"; transcript_id "CUFF.8026.1"; exon_number "23"; FPKM "2.2162580991"; frac "0.273353"; conf_lo "1.699983"; conf_hi "2.732533"; cov "11.571181";
Chr4	Cufflinks	transcript	17608222	17615857	247	-	.	gene_id "CUFF.8026"; transcript_id "CUFF.8026.2"; FPKM "1.2098053230"; frac "0.162678"; conf_lo "0.862858"; conf_hi "1.556753"; cov "6.316447"; full_read_support "yes";
Chr4	Cufflinks	exon	17608222	17608911	247	-	.	gene_id "CUFF.8026"; transcript_id "CUFF.8026.2"; exon_number "1"; FPKM "1.2098053230"; frac "0.162678"; conf_lo "0.862858"; conf_hi "1.556753"; cov "6.316447";
Chr4	Cufflinks	exon	17608999	17609096	247	-	.	gene_id "CUFF.8026"; transcript_id "CUFF.8026.2"; exon_number "2"; FPKM "1.2098053230"; frac "0.162678"; conf_lo "0.862858"; conf_hi "1.556753"; cov "6.316447";
Chr4	Cufflinks	exon	17609178	17609268	247	-	.	gene_id "CUFF.8026"; transcript_id "CUFF.8026.2"; exon_number "3"; FPKM "1.2098053230"; frac "0.162678"; conf_lo "0.862858"; conf_hi "1.556753"; cov "6.316447";
Chr4	Cufflinks	exon	17609354	17609395	247	-	.	gene_id "CUFF.8026"; transcript_id "CUFF.8026.2"; exon_number "4"; FPKM "1.2098053230"; frac "0.162678"; conf_lo "0.862858"; conf_hi "1.556753"; cov "6.316447";
Chr4	Cufflinks	exon	17609480	17609571	247	-	.	gene_id "CUFF.8026"; transcript_id "CUFF.8026.2"; exon_number "5"; FPKM "1.2098053230"; frac "0.162678"; conf_lo "0.862858"; conf_hi "1.556753"; cov "6.316447";
Chr4	Cufflinks	exon	17609650	17609749	247	-	.	gene_id "CUFF.8026"; transcript_id "CUFF.8026.2"; exon_number "6"; FPKM "1.2098053230"; frac "0.162678"; conf_lo "0.862858"; conf_hi "1.556753"; cov "6.316447";
Chr4	Cufflinks	exon	17609847	17609933	247	-	.	gene_id "CUFF.8026"; transcript_id "CUFF.8026.2"; exon_number "7"; FPKM "1.2098053230"; frac "0.162678"; conf_lo "0.862858"; conf_hi "1.556753"; cov "6.316447";
Chr4	Cufflinks	exon	17610090	17610415	247	-	.	gene_id "CUFF.8026"; transcript_id "CUFF.8026.2"; exon_number "8"; FPKM "1.2098053230"; frac "0.162678"; conf_lo "0.862858"; conf_hi "1.556753"; cov "6.316447";
Chr4	Cufflinks	exon	17610634	17610840	247	-	.	gene_id "CUFF.8026"; transcript_id "CUFF.8026.2"; exon_number "9"; FPKM "1.2098053230"; frac "0.162678"; conf_lo "0.862858"; conf_hi "1.556753"; cov "6.316447";
Chr4	Cufflinks	exon	17611370	17611467	247	-	.	gene_id "CUFF.8026"; transcript_id "CUFF.8026.2"; exon_number "10"; FPKM "1.2098053230"; frac "0.162678"; conf_lo "0.862858"; conf_hi "1.556753"; cov "6.316447";
Chr4	Cufflinks	exon	17611768	17611837	247	-	.	gene_id "CUFF.8026"; transcript_id "CUFF.8026.2"; exon_number "11"; FPKM "1.2098053230"; frac "0.162678"; conf_lo "0.862858"; conf_hi "1.556753"; cov "6.316447";
Chr4	Cufflinks	exon	17611918	17612023	247	-	.	gene_id "CUFF.8026"; transcript_id "CUFF.8026.2"; exon_number "12"; FPKM "1.2098053230"; frac "0.162678"; conf_lo "0.862858"; conf_hi "1.556753"; cov "6.316447";
Chr4	Cufflinks	exon	17612344	17612400	247	-	.	gene_id "CUFF.8026"; transcript_id "CUFF.8026.2"; exon_number "13"; FPKM "1.2098053230"; frac "0.162678"; conf_lo "0.862858"; conf_hi "1.556753"; cov "6.316447";
Chr4	Cufflinks	exon	17612489	17612559	247	-	.	gene_id "CUFF.8026"; transcript_id "CUFF.8026.2"; exon_number "14"; FPKM "1.2098053230"; frac "0.162678"; conf_lo "0.862858"; conf_hi "1.556753"; cov "6.316447";
Chr4	Cufflinks	exon	17612947	17613054	247	-	.	gene_id "CUFF.8026"; transcript_id "CUFF.8026.2"; exon_number "15"; FPKM "1.2098053230"; frac "0.162678"; conf_lo "0.862858"; conf_hi "1.556753"; cov "6.316447";
Chr4	Cufflinks	exon	17613150	17613250	247	-	.	gene_id "CUFF.8026"; transcript_id "CUFF.8026.2"; exon_number "16"; FPKM "1.2098053230"; frac "0.162678"; conf_lo "0.862858"; conf_hi "1.556753"; cov "6.316447";
Chr4	Cufflinks	exon	17613373	17613439	247	-	.	gene_id "CUFF.8026"; transcript_id "CUFF.8026.2"; exon_number "17"; FPKM "1.2098053230"; frac "0.162678"; conf_lo "0.862858"; conf_hi "1.556753"; cov "6.316447";
Chr4	Cufflinks	exon	17613712	17613792	247	-	.	gene_id "CUFF.8026"; transcript_id "CUFF.8026.2"; exon_number "18"; FPKM "1.2098053230"; frac "0.162678"; conf_lo "0.862858"; conf_hi "1.556753"; cov "6.316447";
Chr4	Cufflinks	exon	17613871	17614923	247	-	.	gene_id "CUFF.8026"; transcript_id "CUFF.8026.2"; exon_number "19"; FPKM "1.2098053230"; frac "0.162678"; conf_lo "0.862858"; conf_hi "1.556753"; cov "6.316447";
Chr4	Cufflinks	exon	17615188	17615857	247	-	.	gene_id "CUFF.8026"; transcript_id "CUFF.8026.2"; exon_number "20"; FPKM "1.2098053230"; frac "0.162678"; conf_lo "0.862858"; conf_hi "1.556753"; cov "6.316447";
Chr4	Cufflinks	transcript	17608378	17615776	1000	-	.	gene_id "CUFF.8026"; transcript_id "AT4G37460.1"; FPKM "4.8896385949"; frac "0.563969"; conf_lo "4.185070"; conf_hi "5.594207"; cov "25.529018"; full_read_support "yes";
Chr4	Cufflinks	exon	17608378	17608911	1000	-	.	gene_id "CUFF.8026"; transcript_id "AT4G37460.1"; exon_number "1"; FPKM "4.8896385949"; frac "0.563969"; conf_lo "4.185070"; conf_hi "5.594207"; cov "25.529018";
Chr4	Cufflinks	exon	17608999	17609096	1000	-	.	gene_id "CUFF.8026"; transcript_id "AT4G37460.1"; exon_number "2"; FPKM "4.8896385949"; frac "0.563969"; conf_lo "4.185070"; conf_hi "5.594207"; cov "25.529018";
Chr4	Cufflinks	exon	17609178	17609268	1000	-	.	gene_id "CUFF.8026"; transcript_id "AT4G37460.1"; exon_number "3"; FPKM "4.8896385949"; frac "0.563969"; conf_lo "4.185070"; conf_hi "5.594207"; cov "25.529018";
Chr4	Cufflinks	exon	17609354	17609395	1000	-	.	gene_id "CUFF.8026"; transcript_id "AT4G37460.1"; exon_number "4"; FPKM "4.8896385949"; frac "0.563969"; conf_lo "4.185070"; conf_hi "5.594207"; cov "25.529018";
Chr4	Cufflinks	exon	17609480	17609571	1000	-	.	gene_id "CUFF.8026"; transcript_id "AT4G37460.1"; exon_number "5"; FPKM "4.8896385949"; frac "0.563969"; conf_lo "4.185070"; conf_hi "5.594207"; cov "25.529018";
Chr4	Cufflinks	exon	17609650	17609749	1000	-	.	gene_id "CUFF.8026"; transcript_id "AT4G37460.1"; exon_number "6"; FPKM "4.8896385949"; frac "0.563969"; conf_lo "4.185070"; conf_hi "5.594207"; cov "25.529018";
Chr4	Cufflinks	exon	17609847	17609933	1000	-	.	gene_id "CUFF.8026"; transcript_id "AT4G37460.1"; exon_number "7"; FPKM "4.8896385949"; frac "0.563969"; conf_lo "4.185070"; conf_hi "5.594207"; cov "25.529018";
Chr4	Cufflinks	exon	17610090	17610415	1000	-	.	gene_id "CUFF.8026"; transcript_id "AT4G37460.1"; exon_number "8"; FPKM "4.8896385949"; frac "0.563969"; conf_lo "4.185070"; conf_hi "5.594207"; cov "25.529018";
Chr4	Cufflinks	exon	17610634	17610840	1000	-	.	gene_id "CUFF.8026"; transcript_id "AT4G37460.1"; exon_number "9"; FPKM "4.8896385949"; frac "0.563969"; conf_lo "4.185070"; conf_hi "5.594207"; cov "25.529018";
Chr4	Cufflinks	exon	17611370	17611456	1000	-	.	gene_id "CUFF.8026"; transcript_id "AT4G37460.1"; exon_number "10"; FPKM "4.8896385949"; frac "0.563969"; conf_lo "4.185070"; conf_hi "5.594207"; cov "25.529018";
Chr4	Cufflinks	exon	17611757	17611837	1000	-	.	gene_id "CUFF.8026"; transcript_id "AT4G37460.1"; exon_number "11"; FPKM "4.8896385949"; frac "0.563969"; conf_lo "4.185070"; conf_hi "5.594207"; cov "25.529018";
Chr4	Cufflinks	exon	17611918	17612023	1000	-	.	gene_id "CUFF.8026"; transcript_id "AT4G37460.1"; exon_number "12"; FPKM "4.8896385949"; frac "0.563969"; conf_lo "4.185070"; conf_hi "5.594207"; cov "25.529018";
Chr4	Cufflinks	exon	17612344	17612400	1000	-	.	gene_id "CUFF.8026"; transcript_id "AT4G37460.1"; exon_number "13"; FPKM "4.8896385949"; frac "0.563969"; conf_lo "4.185070"; conf_hi "5.594207"; cov "25.529018";
Chr4	Cufflinks	exon	17612489	17612559	1000	-	.	gene_id "CUFF.8026"; transcript_id "AT4G37460.1"; exon_number "14"; FPKM "4.8896385949"; frac "0.563969"; conf_lo "4.185070"; conf_hi "5.594207"; cov "25.529018";
Chr4	Cufflinks	exon	17612947	17613054	1000	-	.	gene_id "CUFF.8026"; transcript_id "AT4G37460.1"; exon_number "15"; FPKM "4.8896385949"; frac "0.563969"; conf_lo "4.185070"; conf_hi "5.594207"; cov "25.529018";
Chr4	Cufflinks	exon	17613150	17613250	1000	-	.	gene_id "CUFF.8026"; transcript_id "AT4G37460.1"; exon_number "16"; FPKM "4.8896385949"; frac "0.563969"; conf_lo "4.185070"; conf_hi "5.594207"; cov "25.529018";
Chr4	Cufflinks	exon	17613373	17613439	1000	-	.	gene_id "CUFF.8026"; transcript_id "AT4G37460.1"; exon_number "17"; FPKM "4.8896385949"; frac "0.563969"; conf_lo "4.185070"; conf_hi "5.594207"; cov "25.529018";
Chr4	Cufflinks	exon	17613712	17613792	1000	-	.	gene_id "CUFF.8026"; transcript_id "AT4G37460.1"; exon_number "18"; FPKM "4.8896385949"; frac "0.563969"; conf_lo "4.185070"; conf_hi "5.594207"; cov "25.529018";
Chr4	Cufflinks	exon	17613871	17613972	1000	-	.	gene_id "CUFF.8026"; transcript_id "AT4G37460.1"; exon_number "19"; FPKM "4.8896385949"; frac "0.563969"; conf_lo "4.185070"; conf_hi "5.594207"; cov "25.529018";
Chr4	Cufflinks	exon	17614105	17614149	1000	-	.	gene_id "CUFF.8026"; transcript_id "AT4G37460.1"; exon_number "20"; FPKM "4.8896385949"; frac "0.563969"; conf_lo "4.185070"; conf_hi "5.594207"; cov "25.529018";
Chr4	Cufflinks	exon	17614241	17614923	1000	-	.	gene_id "CUFF.8026"; transcript_id "AT4G37460.1"; exon_number "21"; FPKM "4.8896385949"; frac "0.563969"; conf_lo "4.185070"; conf_hi "5.594207"; cov "25.529018";
Chr4	Cufflinks	exon	17615188	17615297	1000	-	.	gene_id "CUFF.8026"; transcript_id "AT4G37460.1"; exon_number "22"; FPKM "4.8896385949"; frac "0.563969"; conf_lo "4.185070"; conf_hi "5.594207"; cov "25.529018";
Chr4	Cufflinks	exon	17615407	17615776	1000	-	.	gene_id "CUFF.8026"; transcript_id "AT4G37460.1"; exon_number "23"; FPKM "4.8896385949"; frac "0.563969"; conf_lo "4.185070"; conf_hi "5.594207"; cov "25.529018";
Chr4	Cufflinks	transcript	17616659	17618473	1000	-	.	gene_id "AT4G37470"; transcript_id "AT4G37470.1"; FPKM "8.5178563609"; frac "0.845304"; conf_lo "7.121382"; conf_hi "9.914330"; cov "44.449304"; full_read_support "yes";
Chr4	Cufflinks	exon	17616659	17617489	1000	-	.	gene_id "AT4G37470"; transcript_id "AT4G37470.1"; exon_number "1"; FPKM "8.5178563609"; frac "0.845304"; conf_lo "7.121382"; conf_hi "9.914330"; cov "44.449304";
Chr4	Cufflinks	exon	17617996	17618473	1000	-	.	gene_id "AT4G37470"; transcript_id "AT4G37470.1"; exon_number "2"; FPKM "8.5178563609"; frac "0.845304"; conf_lo "7.121382"; conf_hi "9.914330"; cov "44.449304";
Chr4	Cufflinks	transcript	17616978	17617765	1000	+	.	gene_id "CUFF.8027"; transcript_id "CUFF.8027.1"; FPKM "2.9754633196"; frac "0.154696"; conf_lo "1.859924"; conf_hi "4.091002"; cov "15.527061"; full_read_support "yes";
Chr4	Cufflinks	exon	17616978	17617765	1000	+	.	gene_id "CUFF.8027"; transcript_id "CUFF.8027.1"; exon_number "1"; FPKM "2.9754633196"; frac "0.154696"; conf_lo "1.859924"; conf_hi "4.091002"; cov "15.527061";
Chr4	Cufflinks	transcript	17621593	17621820	1	-	.	gene_id "AT4G37483"; transcript_id "AT4G37483.1"; FPKM "0.0000000000"; frac "0.000000"; conf_lo "0.000000"; conf_hi "0.503784"; cov "0.000000"; full_read_support "no";
Chr4	Cufflinks	exon	17621593	17621820	1	-	.	gene_id "AT4G37483"; transcript_id "AT4G37483.1"; exon_number "1"; FPKM "0.0000000000"; frac "0.000000"; conf_lo "0.000000"; conf_hi "0.503784"; cov "0.000000";
Chr4	Cufflinks	transcript	17621886	17624285	1000	-	.	gene_id "CUFF.8028"; transcript_id "AT4G37490.1"; FPKM "5.7807496199"; frac "0.581498"; conf_lo "4.763633"; conf_hi "6.797866"; cov "30.171840"; full_read_support "yes";
Chr4	Cufflinks	exon	17621886	17622294	1000	-	.	gene_id "CUFF.8028"; transcript_id "AT4G37490.1"; exon_number "1"; FPKM "5.7807496199"; frac "0.581498"; conf_lo "4.763633"; conf_hi "6.797866"; cov "30.171840";
Chr4	Cufflinks	exon	17622383	17622564	1000	-	.	gene_id "CUFF.8028"; transcript_id "AT4G37490.1"; exon_number "2"; FPKM "5.7807496199"; frac "0.581498"; conf_lo "4.763633"; conf_hi "6.797866"; cov "30.171840";
Chr4	Cufflinks	exon	17622644	17622802	1000	-	.	gene_id "CUFF.8028"; transcript_id "AT4G37490.1"; exon_number "3"; FPKM "5.7807496199"; frac "0.581498"; conf_lo "4.763633"; conf_hi "6.797866"; cov "30.171840";
Chr4	Cufflinks	exon	17622886	17623134	1000	-	.	gene_id "CUFF.8028"; transcript_id "AT4G37490.1"; exon_number "4"; FPKM "5.7807496199"; frac "0.581498"; conf_lo "4.763633"; conf_hi "6.797866"; cov "30.171840";
Chr4	Cufflinks	exon	17623223	17623348	1000	-	.	gene_id "CUFF.8028"; transcript_id "AT4G37490.1"; exon_number "5"; FPKM "5.7807496199"; frac "0.581498"; conf_lo "4.763633"; conf_hi "6.797866"; cov "30.171840";
Chr4	Cufflinks	exon	17623439	17623624	1000	-	.	gene_id "CUFF.8028"; transcript_id "AT4G37490.1"; exon_number "6"; FPKM "5.7807496199"; frac "0.581498"; conf_lo "4.763633"; conf_hi "6.797866"; cov "30.171840";
Chr4	Cufflinks	exon	17623722	17623900	1000	-	.	gene_id "CUFF.8028"; transcript_id "AT4G37490.1"; exon_number "7"; FPKM "5.7807496199"; frac "0.581498"; conf_lo "4.763633"; conf_hi "6.797866"; cov "30.171840";
Chr4	Cufflinks	exon	17624169	17624285	1000	-	.	gene_id "CUFF.8028"; transcript_id "AT4G37490.1"; exon_number "8"; FPKM "5.7807496199"; frac "0.581498"; conf_lo "4.763633"; conf_hi "6.797866"; cov "30.171840";
Chr4	Cufflinks	transcript	17619147	17622450	1000	+	.	gene_id "CUFF.8029"; transcript_id "CUFF.8029.1"; FPKM "1.5306340920"; frac "0.277496"; conf_lo "1.113604"; conf_hi "1.947664"; cov "7.988937"; full_read_support "yes";
Chr4	Cufflinks	exon	17619147	17619584	1000	+	.	gene_id "CUFF.8029"; transcript_id "CUFF.8029.1"; exon_number "1"; FPKM "1.5306340920"; frac "0.277496"; conf_lo "1.113604"; conf_hi "1.947664"; cov "7.988937";
Chr4	Cufflinks	exon	17619717	17620841	1000	+	.	gene_id "CUFF.8029"; transcript_id "CUFF.8029.1"; exon_number "2"; FPKM "1.5306340920"; frac "0.277496"; conf_lo "1.113604"; conf_hi "1.947664"; cov "7.988937";
Chr4	Cufflinks	exon	17621122	17621264	1000	+	.	gene_id "CUFF.8029"; transcript_id "CUFF.8029.1"; exon_number "3"; FPKM "1.5306340920"; frac "0.277496"; conf_lo "1.113604"; conf_hi "1.947664"; cov "7.988937";
Chr4	Cufflinks	exon	17621433	17622450	1000	+	.	gene_id "CUFF.8029"; transcript_id "CUFF.8029.1"; exon_number "4"; FPKM "1.5306340920"; frac "0.277496"; conf_lo "1.113604"; conf_hi "1.947664"; cov "7.988937";
Chr4	Cufflinks	transcript	17619261	17621596	923	+	.	gene_id "CUFF.8029"; transcript_id "AT4G37480.1"; FPKM "1.4129277951"; frac "0.141006"; conf_lo "0.838575"; conf_hi "1.987280"; cov "7.374585"; full_read_support "yes";
Chr4	Cufflinks	exon	17619261	17619584	923	+	.	gene_id "CUFF.8029"; transcript_id "AT4G37480.1"; exon_number "1"; FPKM "1.4129277951"; frac "0.141006"; conf_lo "0.838575"; conf_hi "1.987280"; cov "7.374585";
Chr4	Cufflinks	exon	17619717	17620595	923	+	.	gene_id "CUFF.8029"; transcript_id "AT4G37480.1"; exon_number "2"; FPKM "1.4129277951"; frac "0.141006"; conf_lo "0.838575"; conf_hi "1.987280"; cov "7.374585";
Chr4	Cufflinks	exon	17620756	17620841	923	+	.	gene_id "CUFF.8029"; transcript_id "AT4G37480.1"; exon_number "3"; FPKM "1.4129277951"; frac "0.141006"; conf_lo "0.838575"; conf_hi "1.987280"; cov "7.374585";
Chr4	Cufflinks	exon	17621122	17621262	923	+	.	gene_id "CUFF.8029"; transcript_id "AT4G37480.1"; exon_number "4"; FPKM "1.4129277951"; frac "0.141006"; conf_lo "0.838575"; conf_hi "1.987280"; cov "7.374585";
Chr4	Cufflinks	exon	17621431	17621596	923	+	.	gene_id "CUFF.8029"; transcript_id "AT4G37480.1"; exon_number "5"; FPKM "1.4129277951"; frac "0.141006"; conf_lo "0.838575"; conf_hi "1.987280"; cov "7.374585";
Chr4	Cufflinks	transcript	17625388	17625915	1	+	.	gene_id "AT4G37500"; transcript_id "AT4G37500.1"; FPKM "0.0000000000"; frac "0.000000"; conf_lo "0.000000"; conf_hi "0.000000"; cov "0.000000"; full_read_support "no";
Chr4	Cufflinks	exon	17625388	17625627	1	+	.	gene_id "AT4G37500"; transcript_id "AT4G37500.1"; exon_number "1"; FPKM "0.0000000000"; frac "0.000000"; conf_lo "0.000000"; conf_hi "0.000000"; cov "0.000000";
Chr4	Cufflinks	exon	17625781	17625915	1	+	.	gene_id "AT4G37500"; transcript_id "AT4G37500.1"; exon_number "2"; FPKM "0.0000000000"; frac "0.000000"; conf_lo "0.000000"; conf_hi "0.000000"; cov "0.000000";
Chr4	Cufflinks	transcript	17626104	17628947	1000	-	.	gene_id "CUFF.8030"; transcript_id "AT4G37510.1"; FPKM "41.8216367093"; frac "0.856829"; conf_lo "38.748843"; conf_hi "44.894430"; cov "218.262892"; full_read_support "yes";
Chr4	Cufflinks	exon	17626104	17626576	1000	-	.	gene_id "CUFF.8030"; transcript_id "AT4G37510.1"; exon_number "1"; FPKM "41.8216367093"; frac "0.856829"; conf_lo "38.748843"; conf_hi "44.894430"; cov "218.262892";
Chr4	Cufflinks	exon	17626674	17626760	1000	-	.	gene_id "CUFF.8030"; transcript_id "AT4G37510.1"; exon_number "2"; FPKM "41.8216367093"; frac "0.856829"; conf_lo "38.748843"; conf_hi "44.894430"; cov "218.262892";
Chr4	Cufflinks	exon	17626846	17627046	1000	-	.	gene_id "CUFF.8030"; transcript_id "AT4G37510.1"; exon_number "3"; FPKM "41.8216367093"; frac "0.856829"; conf_lo "38.748843"; conf_hi "44.894430"; cov "218.262892";
Chr4	Cufflinks	exon	17627141	17627345	1000	-	.	gene_id "CUFF.8030"; transcript_id "AT4G37510.1"; exon_number "4"; FPKM "41.8216367093"; frac "0.856829"; conf_lo "38.748843"; conf_hi "44.894430"; cov "218.262892";
Chr4	Cufflinks	exon	17628052	17628947	1000	-	.	gene_id "CUFF.8030"; transcript_id "AT4G37510.1"; exon_number "5"; FPKM "41.8216367093"; frac "0.856829"; conf_lo "38.748843"; conf_hi "44.894430"; cov "218.262892";
Chr4	Cufflinks	transcript	17626143	17628968	168	-	.	gene_id "CUFF.8030"; transcript_id "CUFF.8030.2"; FPKM "7.0653375065"; frac "0.143171"; conf_lo "5.780792"; conf_hi "8.349883"; cov "36.873282"; full_read_support "yes";
Chr4	Cufflinks	exon	17626143	17626576	168	-	.	gene_id "CUFF.8030"; transcript_id "CUFF.8030.2"; exon_number "1"; FPKM "7.0653375065"; frac "0.143171"; conf_lo "5.780792"; conf_hi "8.349883"; cov "36.873282";
Chr4	Cufflinks	exon	17626674	17626761	168	-	.	gene_id "CUFF.8030"; transcript_id "CUFF.8030.2"; exon_number "2"; FPKM "7.0653375065"; frac "0.143171"; conf_lo "5.780792"; conf_hi "8.349883"; cov "36.873282";
Chr4	Cufflinks	exon	17626847	17627046	168	-	.	gene_id "CUFF.8030"; transcript_id "CUFF.8030.2"; exon_number "3"; FPKM "7.0653375065"; frac "0.143171"; conf_lo "5.780792"; conf_hi "8.349883"; cov "36.873282";
Chr4	Cufflinks	exon	17627141	17627345	168	-	.	gene_id "CUFF.8030"; transcript_id "CUFF.8030.2"; exon_number "4"; FPKM "7.0653375065"; frac "0.143171"; conf_lo "5.780792"; conf_hi "8.349883"; cov "36.873282";
Chr4	Cufflinks	exon	17628052	17628968	168	-	.	gene_id "CUFF.8030"; transcript_id "CUFF.8030.2"; exon_number "5"; FPKM "7.0653375065"; frac "0.143171"; conf_lo "5.780792"; conf_hi "8.349883"; cov "36.873282";
Chr4	Cufflinks	transcript	17631562	17633249	1000	+	.	gene_id "AT4G37520"; transcript_id "AT4G37520.1"; FPKM "22.2189455564"; frac "1.000000"; conf_lo "19.862739"; conf_hi "24.575152"; cov "115.959540"; full_read_support "yes";
Chr4	Cufflinks	exon	17631562	17631919	1000	+	.	gene_id "AT4G37520"; transcript_id "AT4G37520.1"; exon_number "1"; FPKM "22.2189455564"; frac "1.000000"; conf_lo "19.862739"; conf_hi "24.575152"; cov "115.959540";
Chr4	Cufflinks	exon	17632002	17632202	1000	+	.	gene_id "AT4G37520"; transcript_id "AT4G37520.1"; exon_number "2"; FPKM "22.2189455564"; frac "1.000000"; conf_lo "19.862739"; conf_hi "24.575152"; cov "115.959540";
Chr4	Cufflinks	exon	17632276	17632441	1000	+	.	gene_id "AT4G37520"; transcript_id "AT4G37520.1"; exon_number "3"; FPKM "22.2189455564"; frac "1.000000"; conf_lo "19.862739"; conf_hi "24.575152"; cov "115.959540";
Chr4	Cufflinks	exon	17632654	17633249	1000	+	.	gene_id "AT4G37520"; transcript_id "AT4G37520.1"; exon_number "4"; FPKM "22.2189455564"; frac "1.000000"; conf_lo "19.862739"; conf_hi "24.575152"; cov "115.959540";
Chr4	Cufflinks	transcript	17631657	17633235	1	+	.	gene_id "AT4G37520"; transcript_id "AT4G37520.2"; FPKM "0.0000000000"; frac "0.000000"; conf_lo "0.000000"; conf_hi "0.116224"; cov "0.000000"; full_read_support "no";
Chr4	Cufflinks	exon	17631657	17631919	1	+	.	gene_id "AT4G37520"; transcript_id "AT4G37520.2"; exon_number "1"; FPKM "0.0000000000"; frac "0.000000"; conf_lo "0.000000"; conf_hi "0.116224"; cov "0.000000";
Chr4	Cufflinks	exon	17632002	17632193	1	+	.	gene_id "AT4G37520"; transcript_id "AT4G37520.2"; exon_number "2"; FPKM "0.0000000000"; frac "0.000000"; conf_lo "0.000000"; conf_hi "0.116224"; cov "0.000000";
Chr4	Cufflinks	exon	17632276	17632441	1	+	.	gene_id "AT4G37520"; transcript_id "AT4G37520.2"; exon_number "3"; FPKM "0.0000000000"; frac "0.000000"; conf_lo "0.000000"; conf_hi "0.116224"; cov "0.000000";
Chr4	Cufflinks	exon	17632654	17633235	1	+	.	gene_id "AT4G37520"; transcript_id "AT4G37520.2"; exon_number "4"; FPKM "0.0000000000"; frac "0.000000"; conf_lo "0.000000"; conf_hi "0.116224"; cov "0.000000";
Chr4	Cufflinks	transcript	17634784	17636288	1	+	.	gene_id "AT4G37530"; transcript_id "AT4G37530.2"; FPKM "0.0000000000"; frac "0.000000"; conf_lo "0.000000"; conf_hi "0.125356"; cov "0.000000"; full_read_support "no";
Chr4	Cufflinks	exon	17634784	17635001	1	+	.	gene_id "AT4G37530"; transcript_id "AT4G37530.2"; exon_number "1"; FPKM "0.0000000000"; frac "0.000000"; conf_lo "0.000000"; conf_hi "0.125356"; cov "0.000000";
Chr4	Cufflinks	exon	17635088	17635288	1	+	.	gene_id "AT4G37530"; transcript_id "AT4G37530.2"; exon_number "2"; FPKM "0.0000000000"; frac "0.000000"; conf_lo "0.000000"; conf_hi "0.125356"; cov "0.000000";
Chr4	Cufflinks	exon	17635378	17635543	1	+	.	gene_id "AT4G37530"; transcript_id "AT4G37530.2"; exon_number "3"; FPKM "0.0000000000"; frac "0.000000"; conf_lo "0.000000"; conf_hi "0.125356"; cov "0.000000";
Chr4	Cufflinks	exon	17635676	17635933	1	+	.	gene_id "AT4G37530"; transcript_id "AT4G37530.2"; exon_number "4"; FPKM "0.0000000000"; frac "0.000000"; conf_lo "0.000000"; conf_hi "0.125356"; cov "0.000000";
Chr4	Cufflinks	exon	17636001	17636288	1	+	.	gene_id "AT4G37530"; transcript_id "AT4G37530.2"; exon_number "5"; FPKM "0.0000000000"; frac "0.000000"; conf_lo "0.000000"; conf_hi "0.125356"; cov "0.000000";
Chr4	Cufflinks	transcript	17634784	17636288	1000	+	.	gene_id "AT4G37530"; transcript_id "AT4G37530.1"; FPKM "8.3522411758"; frac "1.000000"; conf_lo "6.897912"; conf_hi "9.806571"; cov "43.593400"; full_read_support "yes";
Chr4	Cufflinks	exon	17634784	17635001	1000	+	.	gene_id "AT4G37530"; transcript_id "AT4G37530.1"; exon_number "1"; FPKM "8.3522411758"; frac "1.000000"; conf_lo "6.897912"; conf_hi "9.806571"; cov "43.593400";
Chr4	Cufflinks	exon	17635088	17635288	1000	+	.	gene_id "AT4G37530"; transcript_id "AT4G37530.1"; exon_number "2"; FPKM "8.3522411758"; frac "1.000000"; conf_lo "6.897912"; conf_hi "9.806571"; cov "43.593400";
Chr4	Cufflinks	exon	17635378	17635543	1000	+	.	gene_id "AT4G37530"; transcript_id "AT4G37530.1"; exon_number "3"; FPKM "8.3522411758"; frac "1.000000"; conf_lo "6.897912"; conf_hi "9.806571"; cov "43.593400";
Chr4	Cufflinks	exon	17635676	17636288	1000	+	.	gene_id "AT4G37530"; transcript_id "AT4G37530.1"; exon_number "4"; FPKM "8.3522411758"; frac "1.000000"; conf_lo "6.897912"; conf_hi "9.806571"; cov "43.593400";
Chr4	Cufflinks	transcript	17639533	17640665	1000	-	.	gene_id "AT4G37540"; transcript_id "AT4G37540.1"; FPKM "15.3093159264"; frac "1.000000"; conf_lo "13.071994"; conf_hi "17.546638"; cov "79.924245"; full_read_support "yes";
Chr4	Cufflinks	exon	17639533	17640187	1000	-	.	gene_id "AT4G37540"; transcript_id "AT4G37540.1"; exon_number "1"; FPKM "15.3093159264"; frac "1.000000"; conf_lo "13.071994"; conf_hi "17.546638"; cov "79.924245";
Chr4	Cufflinks	exon	17640326	17640665	1000	-	.	gene_id "AT4G37540"; transcript_id "AT4G37540.1"; exon_number "2"; FPKM "15.3093159264"; frac "1.000000"; conf_lo "13.071994"; conf_hi "17.546638"; cov "79.924245";
Chr4	Cufflinks	transcript	17642113	17642503	1000	+	.	gene_id "CUFF.8031"; transcript_id "CUFF.8031.1"; FPKM "6.1827227668"; frac "1.000000"; conf_lo "3.258345"; conf_hi "9.107100"; cov "32.245245"; full_read_support "yes";
Chr4	Cufflinks	exon	17642113	17642503	1000	+	.	gene_id "CUFF.8031"; transcript_id "CUFF.8031.1"; exon_number "1"; FPKM "6.1827227668"; frac "1.000000"; conf_lo "3.258345"; conf_hi "9.107100"; cov "32.245245";
Chr4	Cufflinks	transcript	17643570	17645945	619	+	.	gene_id "CUFF.8032"; transcript_id "CUFF.8032.1"; FPKM "3.7590158317"; frac "0.189039"; conf_lo "2.886252"; conf_hi "4.631779"; cov "19.573735"; full_read_support "yes";
Chr4	Cufflinks	exon	17643570	17644234	619	+	.	gene_id "CUFF.8032"; transcript_id "CUFF.8032.1"; exon_number "1"; FPKM "3.7590158317"; frac "0.189039"; conf_lo "2.886252"; conf_hi "4.631779"; cov "19.573735";
Chr4	Cufflinks	exon	17644355	17644545	619	+	.	gene_id "CUFF.8032"; transcript_id "CUFF.8032.1"; exon_number "2"; FPKM "3.7590158317"; frac "0.189039"; conf_lo "2.886252"; conf_hi "4.631779"; cov "19.573735";
Chr4	Cufflinks	exon	17644641	17644876	619	+	.	gene_id "CUFF.8032"; transcript_id "CUFF.8032.1"; exon_number "3"; FPKM "3.7590158317"; frac "0.189039"; conf_lo "2.886252"; conf_hi "4.631779"; cov "19.573735";
Chr4	Cufflinks	exon	17644985	17645228	619	+	.	gene_id "CUFF.8032"; transcript_id "CUFF.8032.1"; exon_number "4"; FPKM "3.7590158317"; frac "0.189039"; conf_lo "2.886252"; conf_hi "4.631779"; cov "19.573735";
Chr4	Cufflinks	exon	17645342	17645449	619	+	.	gene_id "CUFF.8032"; transcript_id "CUFF.8032.1"; exon_number "5"; FPKM "3.7590158317"; frac "0.189039"; conf_lo "2.886252"; conf_hi "4.631779"; cov "19.573735";
Chr4	Cufflinks	exon	17645607	17645945	619	+	.	gene_id "CUFF.8032"; transcript_id "CUFF.8032.1"; exon_number "6"; FPKM "3.7590158317"; frac "0.189039"; conf_lo "2.886252"; conf_hi "4.631779"; cov "19.573735";
Chr4	Cufflinks	transcript	17643570	17645830	1	+	.	gene_id "CUFF.8032"; transcript_id "AT4G37550.2"; FPKM "0.0000000000"; frac "0.000000"; conf_lo "0.000000"; conf_hi "0.078016"; cov "0.000000"; full_read_support "yes";
Chr4	Cufflinks	exon	17643570	17643902	1	+	.	gene_id "CUFF.8032"; transcript_id "AT4G37550.2"; exon_number "1"; FPKM "0.0000000000"; frac "0.000000"; conf_lo "0.000000"; conf_hi "0.078016"; cov "0.000000";
Chr4	Cufflinks	exon	17643997	17644234	1	+	.	gene_id "CUFF.8032"; transcript_id "AT4G37550.2"; exon_number "2"; FPKM "0.0000000000"; frac "0.000000"; conf_lo "0.000000"; conf_hi "0.078016"; cov "0.000000";
Chr4	Cufflinks	exon	17644355	17644545	1	+	.	gene_id "CUFF.8032"; transcript_id "AT4G37550.2"; exon_number "3"; FPKM "0.0000000000"; frac "0.000000"; conf_lo "0.000000"; conf_hi "0.078016"; cov "0.000000";
Chr4	Cufflinks	exon	17644641	17644876	1	+	.	gene_id "CUFF.8032"; transcript_id "AT4G37550.2"; exon_number "4"; FPKM "0.0000000000"; frac "0.000000"; conf_lo "0.000000"; conf_hi "0.078016"; cov "0.000000";
Chr4	Cufflinks	exon	17644985	17645449	1	+	.	gene_id "CUFF.8032"; transcript_id "AT4G37550.2"; exon_number "5"; FPKM "0.0000000000"; frac "0.000000"; conf_lo "0.000000"; conf_hi "0.078016"; cov "0.000000";
Chr4	Cufflinks	exon	17645607	17645830	1	+	.	gene_id "CUFF.8032"; transcript_id "AT4G37550.2"; exon_number "6"; FPKM "0.0000000000"; frac "0.000000"; conf_lo "0.000000"; conf_hi "0.078016"; cov "0.000000";
Chr4	Cufflinks	transcript	17643570	17645830	1	+	.	gene_id "CUFF.8032"; transcript_id "AT4G37550.3"; FPKM "0.0000000000"; frac "0.000000"; conf_lo "0.000000"; conf_hi "0.088404"; cov "0.000000"; full_read_support "no";
Chr4	Cufflinks	exon	17643570	17643902	1	+	.	gene_id "CUFF.8032"; transcript_id "AT4G37550.3"; exon_number "1"; FPKM "0.0000000000"; frac "0.000000"; conf_lo "0.000000"; conf_hi "0.088404"; cov "0.000000";
Chr4	Cufflinks	exon	17643997	17644234	1	+	.	gene_id "CUFF.8032"; transcript_id "AT4G37550.3"; exon_number "2"; FPKM "0.0000000000"; frac "0.000000"; conf_lo "0.000000"; conf_hi "0.088404"; cov "0.000000";
Chr4	Cufflinks	exon	17644355	17644485	1	+	.	gene_id "CUFF.8032"; transcript_id "AT4G37550.3"; exon_number "3"; FPKM "0.0000000000"; frac "0.000000"; conf_lo "0.000000"; conf_hi "0.088404"; cov "0.000000";
Chr4	Cufflinks	exon	17644641	17644876	1	+	.	gene_id "CUFF.8032"; transcript_id "AT4G37550.3"; exon_number "4"; FPKM "0.0000000000"; frac "0.000000"; conf_lo "0.000000"; conf_hi "0.088404"; cov "0.000000";
Chr4	Cufflinks	exon	17644985	17645228	1	+	.	gene_id "CUFF.8032"; transcript_id "AT4G37550.3"; exon_number "5"; FPKM "0.0000000000"; frac "0.000000"; conf_lo "0.000000"; conf_hi "0.088404"; cov "0.000000";
Chr4	Cufflinks	exon	17645342	17645449	1	+	.	gene_id "CUFF.8032"; transcript_id "AT4G37550.3"; exon_number "6"; FPKM "0.0000000000"; frac "0.000000"; conf_lo "0.000000"; conf_hi "0.088404"; cov "0.000000";
Chr4	Cufflinks	exon	17645607	17645830	1	+	.	gene_id "CUFF.8032"; transcript_id "AT4G37550.3"; exon_number "7"; FPKM "0.0000000000"; frac "0.000000"; conf_lo "0.000000"; conf_hi "0.088404"; cov "0.000000";
Chr4	Cufflinks	transcript	17643570	17645830	1000	+	.	gene_id "CUFF.8032"; transcript_id "AT4G37550.1"; FPKM "6.0713691201"; frac "0.264637"; conf_lo "4.915823"; conf_hi "7.226916"; cov "31.614490"; full_read_support "yes";
Chr4	Cufflinks	exon	17643570	17643902	1000	+	.	gene_id "CUFF.8032"; transcript_id "AT4G37550.1"; exon_number "1"; FPKM "6.0713691201"; frac "0.264637"; conf_lo "4.915823"; conf_hi "7.226916"; cov "31.614490";
Chr4	Cufflinks	exon	17643997	17644234	1000	+	.	gene_id "CUFF.8032"; transcript_id "AT4G37550.1"; exon_number "2"; FPKM "6.0713691201"; frac "0.264637"; conf_lo "4.915823"; conf_hi "7.226916"; cov "31.614490";
Chr4	Cufflinks	exon	17644355	17644545	1000	+	.	gene_id "CUFF.8032"; transcript_id "AT4G37550.1"; exon_number "3"; FPKM "6.0713691201"; frac "0.264637"; conf_lo "4.915823"; conf_hi "7.226916"; cov "31.614490";
Chr4	Cufflinks	exon	17644641	17644876	1000	+	.	gene_id "CUFF.8032"; transcript_id "AT4G37550.1"; exon_number "4"; FPKM "6.0713691201"; frac "0.264637"; conf_lo "4.915823"; conf_hi "7.226916"; cov "31.614490";
Chr4	Cufflinks	exon	17644985	17645228	1000	+	.	gene_id "CUFF.8032"; transcript_id "AT4G37550.1"; exon_number "5"; FPKM "6.0713691201"; frac "0.264637"; conf_lo "4.915823"; conf_hi "7.226916"; cov "31.614490";
Chr4	Cufflinks	exon	17645342	17645449	1000	+	.	gene_id "CUFF.8032"; transcript_id "AT4G37550.1"; exon_number "6"; FPKM "6.0713691201"; frac "0.264637"; conf_lo "4.915823"; conf_hi "7.226916"; cov "31.614490";
Chr4	Cufflinks	exon	17645607	17645830	1000	+	.	gene_id "CUFF.8032"; transcript_id "AT4G37550.1"; exon_number "7"; FPKM "6.0713691201"; frac "0.264637"; conf_lo "4.915823"; conf_hi "7.226916"; cov "31.614490";
Chr4	Cufflinks	transcript	17646408	17648684	1	+	.	gene_id "CUFF.8033"; transcript_id "AT4G37560.1"; FPKM "0.0000000000"; frac "0.000000"; conf_lo "0.000000"; conf_hi "0.079091"; cov "0.000000"; full_read_support "yes";
Chr4	Cufflinks	exon	17646408	17646707	1	+	.	gene_id "CUFF.8033"; transcript_id "AT4G37560.1"; exon_number "1"; FPKM "0.0000000000"; frac "0.000000"; conf_lo "0.000000"; conf_hi "0.079091"; cov "0.000000";
Chr4	Cufflinks	exon	17646789	17647026	1	+	.	gene_id "CUFF.8033"; transcript_id "AT4G37560.1"; exon_number "2"; FPKM "0.0000000000"; frac "0.000000"; conf_lo "0.000000"; conf_hi "0.079091"; cov "0.000000";
Chr4	Cufflinks	exon	17647143	17647333	1	+	.	gene_id "CUFF.8033"; transcript_id "AT4G37560.1"; exon_number "3"; FPKM "0.0000000000"; frac "0.000000"; conf_lo "0.000000"; conf_hi "0.079091"; cov "0.000000";
Chr4	Cufflinks	exon	17647406	17647641	1	+	.	gene_id "CUFF.8033"; transcript_id "AT4G37560.1"; exon_number "4"; FPKM "0.0000000000"; frac "0.000000"; conf_lo "0.000000"; conf_hi "0.079091"; cov "0.000000";
Chr4	Cufflinks	exon	17647765	17648008	1	+	.	gene_id "CUFF.8033"; transcript_id "AT4G37560.1"; exon_number "5"; FPKM "0.0000000000"; frac "0.000000"; conf_lo "0.000000"; conf_hi "0.079091"; cov "0.000000";
Chr4	Cufflinks	exon	17648107	17648214	1	+	.	gene_id "CUFF.8033"; transcript_id "AT4G37560.1"; exon_number "6"; FPKM "0.0000000000"; frac "0.000000"; conf_lo "0.000000"; conf_hi "0.079091"; cov "0.000000";
Chr4	Cufflinks	exon	17648335	17648684	1	+	.	gene_id "CUFF.8033"; transcript_id "AT4G37560.1"; exon_number "7"; FPKM "0.0000000000"; frac "0.000000"; conf_lo "0.000000"; conf_hi "0.079091"; cov "0.000000";
Chr4	Cufflinks	transcript	17768042	17769606	1000	+	.	gene_id "CUFF.8034"; transcript_id "AT4G37790.1"; FPKM "14.7471392559"; frac "0.546324"; conf_lo "12.911172"; conf_hi "16.583106"; cov "76.790469"; full_read_support "yes";
Chr4	Cufflinks	exon	17768042	17768690	1000	+	.	gene_id "CUFF.8034"; transcript_id "AT4G37790.1"; exon_number "1"; FPKM "14.7471392559"; frac "0.546324"; conf_lo "12.911172"; conf_hi "16.583106"; cov "76.790469";
Chr4	Cufflinks	exon	17768786	17768865	1000	+	.	gene_id "CUFF.8034"; transcript_id "AT4G37790.1"; exon_number "2"; FPKM "14.7471392559"; frac "0.546324"; conf_lo "12.911172"; conf_hi "16.583106"; cov "76.790469";
Chr4	Cufflinks	exon	17768966	17769606	1000	+	.	gene_id "CUFF.8034"; transcript_id "AT4G37790.1"; exon_number "3"; FPKM "14.7471392559"; frac "0.546324"; conf_lo "12.911172"; conf_hi "16.583106"; cov "76.790469";
Chr4	Cufflinks	transcript	17644898	17649055	1	-	.	gene_id "CUFF.8035"; transcript_id "AT4G37553.1"; FPKM "0.0000000000"; frac "0.000000"; conf_lo "0.000000"; conf_hi "0.205740"; cov "0.000000"; full_read_support "no";
Chr4	Cufflinks	exon	17644898	17645264	1	-	.	gene_id "CUFF.8035"; transcript_id "AT4G37553.1"; exon_number "1"; FPKM "0.0000000000"; frac "0.000000"; conf_lo "0.000000"; conf_hi "0.205740"; cov "0.000000";
Chr4	Cufflinks	exon	17645355	17645555	1	-	.	gene_id "CUFF.8035"; transcript_id "AT4G37553.1"; exon_number "2"; FPKM "0.0000000000"; frac "0.000000"; conf_lo "0.000000"; conf_hi "0.205740"; cov "0.000000";
Chr4	Cufflinks	exon	17645644	17645732	1	-	.	gene_id "CUFF.8035"; transcript_id "AT4G37553.1"; exon_number "3"; FPKM "0.0000000000"; frac "0.000000"; conf_lo "0.000000"; conf_hi "0.205740"; cov "0.000000";
Chr4	Cufflinks	exon	17648940	17649055	1	-	.	gene_id "CUFF.8035"; transcript_id "AT4G37553.1"; exon_number "4"; FPKM "0.0000000000"; frac "0.000000"; conf_lo "0.000000"; conf_hi "0.205740"; cov "0.000000";
Chr4	Cufflinks	transcript	17655173	17656557	1	-	.	gene_id "AT4G37570"; transcript_id "AT4G37570.1"; FPKM "0.0000000000"; frac "0.000000"; conf_lo "0.000000"; conf_hi "0.000000"; cov "0.000000"; full_read_support "no";
Chr4	Cufflinks	exon	17655173	17655730	1	-	.	gene_id "AT4G37570"; transcript_id "AT4G37570.1"; exon_number "1"; FPKM "0.0000000000"; frac "0.000000"; conf_lo "0.000000"; conf_hi "0.000000"; cov "0.000000";
Chr4	Cufflinks	exon	17656549	17656557	1	-	.	gene_id "AT4G37570"; transcript_id "AT4G37570.1"; exon_number "2"; FPKM "0.0000000000"; frac "0.000000"; conf_lo "0.000000"; conf_hi "0.000000"; cov "0.000000";
Chr4	Cufflinks	transcript	17662842	17666428	1000	-	.	gene_id "CUFF.8036"; transcript_id "AT4G37590.1"; FPKM "12.0034839639"; frac "1.000000"; conf_lo "10.857341"; conf_hi "13.149627"; cov "62.649475"; full_read_support "yes";
Chr4	Cufflinks	exon	17662842	17663580	1000	-	.	gene_id "CUFF.8036"; transcript_id "AT4G37590.1"; exon_number "1"; FPKM "12.0034839639"; frac "1.000000"; conf_lo "10.857341"; conf_hi "13.149627"; cov "62.649475";
Chr4	Cufflinks	exon	17663818	17664927	1000	-	.	gene_id "CUFF.8036"; transcript_id "AT4G37590.1"; exon_number "2"; FPKM "12.0034839639"; frac "1.000000"; conf_lo "10.857341"; conf_hi "13.149627"; cov "62.649475";
Chr4	Cufflinks	exon	17665032	17665101	1000	-	.	gene_id "CUFF.8036"; transcript_id "AT4G37590.1"; exon_number "3"; FPKM "12.0034839639"; frac "1.000000"; conf_lo "10.857341"; conf_hi "13.149627"; cov "62.649475";
Chr4	Cufflinks	exon	17665238	17665734	1000	-	.	gene_id "CUFF.8036"; transcript_id "AT4G37590.1"; exon_number "4"; FPKM "12.0034839639"; frac "1.000000"; conf_lo "10.857341"; conf_hi "13.149627"; cov "62.649475";
Chr4	Cufflinks	exon	17665994	17666428	1000	-	.	gene_id "CUFF.8036"; transcript_id "AT4G37590.1"; exon_number "5"; FPKM "12.0034839639"; frac "1.000000"; conf_lo "10.857341"; conf_hi "13.149627"; cov "62.649475";
Chr4	Cufflinks	transcript	17668951	17670631	1	+	.	gene_id "CUFF.8037"; transcript_id "AT4G37608.1"; FPKM "0.0000000000"; frac "0.000000"; conf_lo "0.000000"; conf_hi "0.255085"; cov "0.000000"; full_read_support "yes";
Chr4	Cufflinks	exon	17668951	17669070	1	+	.	gene_id "CUFF.8037"; transcript_id "AT4G37608.1"; exon_number "1"; FPKM "0.0000000000"; frac "0.000000"; conf_lo "0.000000"; conf_hi "0.255085"; cov "0.000000";
Chr4	Cufflinks	exon	17669746	17669856	1	+	.	gene_id "CUFF.8037"; transcript_id "AT4G37608.1"; exon_number "2"; FPKM "0.0000000000"; frac "0.000000"; conf_lo "0.000000"; conf_hi "0.255085"; cov "0.000000";
Chr4	Cufflinks	exon	17669958	17670030	1	+	.	gene_id "CUFF.8037"; transcript_id "AT4G37608.1"; exon_number "3"; FPKM "0.0000000000"; frac "0.000000"; conf_lo "0.000000"; conf_hi "0.255085"; cov "0.000000";
Chr4	Cufflinks	exon	17670123	17670188	1	+	.	gene_id "CUFF.8037"; transcript_id "AT4G37608.1"; exon_number "4"; FPKM "0.0000000000"; frac "0.000000"; conf_lo "0.000000"; conf_hi "0.255085"; cov "0.000000";
Chr4	Cufflinks	exon	17670337	17670631	1	+	.	gene_id "CUFF.8037"; transcript_id "AT4G37608.1"; exon_number "5"; FPKM "0.0000000000"; frac "0.000000"; conf_lo "0.000000"; conf_hi "0.255085"; cov "0.000000";
Chr4	Cufflinks	transcript	17670481	17672353	1000	-	.	gene_id "CUFF.8038"; transcript_id "AT4G37610.1"; FPKM "25.1474442702"; frac "0.767395"; conf_lo "22.654321"; conf_hi "27.640568"; cov "131.200282"; full_read_support "yes";
Chr4	Cufflinks	exon	17670481	17671052	1000	-	.	gene_id "CUFF.8038"; transcript_id "AT4G37610.1"; exon_number "1"; FPKM "25.1474442702"; frac "0.767395"; conf_lo "22.654321"; conf_hi "27.640568"; cov "131.200282";
Chr4	Cufflinks	exon	17671148	17671454	1000	-	.	gene_id "CUFF.8038"; transcript_id "AT4G37610.1"; exon_number "2"; FPKM "25.1474442702"; frac "0.767395"; conf_lo "22.654321"; conf_hi "27.640568"; cov "131.200282";
Chr4	Cufflinks	exon	17671549	17671679	1000	-	.	gene_id "CUFF.8038"; transcript_id "AT4G37610.1"; exon_number "3"; FPKM "25.1474442702"; frac "0.767395"; conf_lo "22.654321"; conf_hi "27.640568"; cov "131.200282";
Chr4	Cufflinks	exon	17671771	17671999	1000	-	.	gene_id "CUFF.8038"; transcript_id "AT4G37610.1"; exon_number "4"; FPKM "25.1474442702"; frac "0.767395"; conf_lo "22.654321"; conf_hi "27.640568"; cov "131.200282";
Chr4	Cufflinks	exon	17672155	17672353	1000	-	.	gene_id "CUFF.8038"; transcript_id "AT4G37610.1"; exon_number "5"; FPKM "25.1474442702"; frac "0.767395"; conf_lo "22.654321"; conf_hi "27.640568"; cov "131.200282";
Chr4	Cufflinks	transcript	17671118	17672353	443	-	.	gene_id "CUFF.8038"; transcript_id "CUFF.8038.2"; FPKM "11.1497586589"; frac "0.232605"; conf_lo "9.145234"; conf_hi "13.154283"; cov "58.170980"; full_read_support "yes";
Chr4	Cufflinks	exon	17671118	17671454	443	-	.	gene_id "CUFF.8038"; transcript_id "CUFF.8038.2"; exon_number "1"; FPKM "11.1497586589"; frac "0.232605"; conf_lo "9.145234"; conf_hi "13.154283"; cov "58.170980";
Chr4	Cufflinks	exon	17671549	17671680	443	-	.	gene_id "CUFF.8038"; transcript_id "CUFF.8038.2"; exon_number "2"; FPKM "11.1497586589"; frac "0.232605"; conf_lo "9.145234"; conf_hi "13.154283"; cov "58.170980";
Chr4	Cufflinks	exon	17671772	17672353	443	-	.	gene_id "CUFF.8038"; transcript_id "CUFF.8038.2"; exon_number "3"; FPKM "11.1497586589"; frac "0.232605"; conf_lo "9.145234"; conf_hi "13.154283"; cov "58.170980";
Chr4	Cufflinks	transcript	17674191	17674589	1000	-	.	gene_id "AT4G37620"; transcript_id "AT4G37620.1"; FPKM "3.7359515209"; frac "1.000000"; conf_lo "1.490924"; conf_hi "5.980979"; cov "19.515218"; full_read_support "yes";
Chr4	Cufflinks	exon	17674191	17674589	1000	-	.	gene_id "AT4G37620"; transcript_id "AT4G37620.1"; exon_number "1"; FPKM "3.7359515209"; frac "1.000000"; conf_lo "1.490924"; conf_hi "5.980979"; cov "19.515218";
Chr4	Cufflinks	transcript	17679111	17681427	270	+	.	gene_id "CUFF.8039"; transcript_id "CUFF.8039.1"; FPKM "0.5159251142"; frac "0.242836"; conf_lo "0.220844"; conf_hi "0.811006"; cov "2.694262"; full_read_support "yes";
Chr4	Cufflinks	exon	17679111	17680300	270	+	.	gene_id "CUFF.8039"; transcript_id "CUFF.8039.1"; exon_number "1"; FPKM "0.5159251142"; frac "0.242836"; conf_lo "0.220844"; conf_hi "0.811006"; cov "2.694262";
Chr4	Cufflinks	exon	17680376	17680524	270	+	.	gene_id "CUFF.8039"; transcript_id "CUFF.8039.1"; exon_number "2"; FPKM "0.5159251142"; frac "0.242836"; conf_lo "0.220844"; conf_hi "0.811006"; cov "2.694262";
Chr4	Cufflinks	exon	17680606	17681427	270	+	.	gene_id "CUFF.8039"; transcript_id "CUFF.8039.1"; exon_number "3"; FPKM "0.5159251142"; frac "0.242836"; conf_lo "0.220844"; conf_hi "0.811006"; cov "2.694262";
Chr4	Cufflinks	transcript	17679279	17681202	464	+	.	gene_id "CUFF.8039"; transcript_id "AT4G37630.1"; FPKM "0.8848643048"; frac "0.297296"; conf_lo "0.383127"; conf_hi "1.386602"; cov "4.620935"; full_read_support "yes";
Chr4	Cufflinks	exon	17679279	17679739	464	+	.	gene_id "CUFF.8039"; transcript_id "AT4G37630.1"; exon_number "1"; FPKM "0.8848643048"; frac "0.297296"; conf_lo "0.383127"; conf_hi "1.386602"; cov "4.620935";
Chr4	Cufflinks	exon	17679820	17679906	464	+	.	gene_id "CUFF.8039"; transcript_id "AT4G37630.1"; exon_number "2"; FPKM "0.8848643048"; frac "0.297296"; conf_lo "0.383127"; conf_hi "1.386602"; cov "4.620935";
Chr4	Cufflinks	exon	17679991	17680300	464	+	.	gene_id "CUFF.8039"; transcript_id "AT4G37630.1"; exon_number "3"; FPKM "0.8848643048"; frac "0.297296"; conf_lo "0.383127"; conf_hi "1.386602"; cov "4.620935";
Chr4	Cufflinks	exon	17680376	17680524	464	+	.	gene_id "CUFF.8039"; transcript_id "AT4G37630.1"; exon_number "4"; FPKM "0.8848643048"; frac "0.297296"; conf_lo "0.383127"; conf_hi "1.386602"; cov "4.620935";
Chr4	Cufflinks	exon	17680606	17681202	464	+	.	gene_id "CUFF.8039"; transcript_id "AT4G37630.1"; exon_number "5"; FPKM "0.8848643048"; frac "0.297296"; conf_lo "0.383127"; conf_hi "1.386602"; cov "4.620935";
Chr4	Cufflinks	transcript	17679353	17680890	1000	+	.	gene_id "CUFF.8039"; transcript_id "AT4G37630.2"; FPKM "1.9067484643"; frac "0.459869"; conf_lo "1.100525"; conf_hi "2.712971"; cov "9.957415"; full_read_support "yes";
Chr4	Cufflinks	exon	17679353	17679739	1000	+	.	gene_id "CUFF.8039"; transcript_id "AT4G37630.2"; exon_number "1"; FPKM "1.9067484643"; frac "0.459869"; conf_lo "1.100525"; conf_hi "2.712971"; cov "9.957415";
Chr4	Cufflinks	exon	17679820	17679906	1000	+	.	gene_id "CUFF.8039"; transcript_id "AT4G37630.2"; exon_number "2"; FPKM "1.9067484643"; frac "0.459869"; conf_lo "1.100525"; conf_hi "2.712971"; cov "9.957415";
Chr4	Cufflinks	exon	17679997	17680300	1000	+	.	gene_id "CUFF.8039"; transcript_id "AT4G37630.2"; exon_number "3"; FPKM "1.9067484643"; frac "0.459869"; conf_lo "1.100525"; conf_hi "2.712971"; cov "9.957415";
Chr4	Cufflinks	exon	17680376	17680524	1000	+	.	gene_id "CUFF.8039"; transcript_id "AT4G37630.2"; exon_number "4"; FPKM "1.9067484643"; frac "0.459869"; conf_lo "1.100525"; conf_hi "2.712971"; cov "9.957415";
Chr4	Cufflinks	exon	17680606	17680890	1000	+	.	gene_id "CUFF.8039"; transcript_id "AT4G37630.2"; exon_number "5"; FPKM "1.9067484643"; frac "0.459869"; conf_lo "1.100525"; conf_hi "2.712971"; cov "9.957415";
Chr4	Cufflinks	transcript	17682977	17687052	341	-	.	gene_id "CUFF.8040"; transcript_id "CUFF.8040.1"; FPKM "2.3186740712"; frac "0.260955"; conf_lo "1.785112"; conf_hi "2.852237"; cov "12.101285"; full_read_support "yes";
Chr4	Cufflinks	exon	17682977	17683464	341	-	.	gene_id "CUFF.8040"; transcript_id "CUFF.8040.1"; exon_number "1"; FPKM "2.3186740712"; frac "0.260955"; conf_lo "1.785112"; conf_hi "2.852237"; cov "12.101285";
Chr4	Cufflinks	exon	17683546	17683844	341	-	.	gene_id "CUFF.8040"; transcript_id "CUFF.8040.1"; exon_number "2"; FPKM "2.3186740712"; frac "0.260955"; conf_lo "1.785112"; conf_hi "2.852237"; cov "12.101285";
Chr4	Cufflinks	exon	17683932	17684103	341	-	.	gene_id "CUFF.8040"; transcript_id "CUFF.8040.1"; exon_number "3"; FPKM "2.3186740712"; frac "0.260955"; conf_lo "1.785112"; conf_hi "2.852237"; cov "12.101285";
Chr4	Cufflinks	exon	17684183	17684341	341	-	.	gene_id "CUFF.8040"; transcript_id "CUFF.8040.1"; exon_number "4"; FPKM "2.3186740712"; frac "0.260955"; conf_lo "1.785112"; conf_hi "2.852237"; cov "12.101285";
Chr4	Cufflinks	exon	17684423	17686387	341	-	.	gene_id "CUFF.8040"; transcript_id "CUFF.8040.1"; exon_number "5"; FPKM "2.3186740712"; frac "0.260955"; conf_lo "1.785112"; conf_hi "2.852237"; cov "12.101285";
Chr4	Cufflinks	exon	17686479	17686514	341	-	.	gene_id "CUFF.8040"; transcript_id "CUFF.8040.1"; exon_number "6"; FPKM "2.3186740712"; frac "0.260955"; conf_lo "1.785112"; conf_hi "2.852237"; cov "12.101285";
Chr4	Cufflinks	exon	17686635	17687052	341	-	.	gene_id "CUFF.8040"; transcript_id "CUFF.8040.1"; exon_number "7"; FPKM "2.3186740712"; frac "0.260955"; conf_lo "1.785112"; conf_hi "2.852237"; cov "12.101285";
Chr4	Cufflinks	transcript	17682977	17686941	1000	-	.	gene_id "CUFF.8040"; transcript_id "AT4G37640.1"; FPKM "6.7936560992"; frac "0.739045"; conf_lo "5.962474"; conf_hi "7.624838"; cov "35.456459"; full_read_support "yes";
Chr4	Cufflinks	exon	17682977	17683464	1000	-	.	gene_id "CUFF.8040"; transcript_id "AT4G37640.1"; exon_number "1"; FPKM "6.7936560992"; frac "0.739045"; conf_lo "5.962474"; conf_hi "7.624838"; cov "35.456459";
Chr4	Cufflinks	exon	17683546	17683844	1000	-	.	gene_id "CUFF.8040"; transcript_id "AT4G37640.1"; exon_number "2"; FPKM "6.7936560992"; frac "0.739045"; conf_lo "5.962474"; conf_hi "7.624838"; cov "35.456459";
Chr4	Cufflinks	exon	17683932	17684103	1000	-	.	gene_id "CUFF.8040"; transcript_id "AT4G37640.1"; exon_number "3"; FPKM "6.7936560992"; frac "0.739045"; conf_lo "5.962474"; conf_hi "7.624838"; cov "35.456459";
Chr4	Cufflinks	exon	17684183	17684341	1000	-	.	gene_id "CUFF.8040"; transcript_id "AT4G37640.1"; exon_number "4"; FPKM "6.7936560992"; frac "0.739045"; conf_lo "5.962474"; conf_hi "7.624838"; cov "35.456459";
Chr4	Cufflinks	exon	17684423	17686368	1000	-	.	gene_id "CUFF.8040"; transcript_id "AT4G37640.1"; exon_number "5"; FPKM "6.7936560992"; frac "0.739045"; conf_lo "5.962474"; conf_hi "7.624838"; cov "35.456459";
Chr4	Cufflinks	exon	17686460	17686514	1000	-	.	gene_id "CUFF.8040"; transcript_id "AT4G37640.1"; exon_number "6"; FPKM "6.7936560992"; frac "0.739045"; conf_lo "5.962474"; conf_hi "7.624838"; cov "35.456459";
Chr4	Cufflinks	exon	17686635	17686941	1000	-	.	gene_id "CUFF.8040"; transcript_id "AT4G37640.1"; exon_number "7"; FPKM "6.7936560992"; frac "0.739045"; conf_lo "5.962474"; conf_hi "7.624838"; cov "35.456459";
Chr4	Cufflinks	transcript	17691786	17693760	1000	+	.	gene_id "AT4G37650"; transcript_id "AT4G37650.1"; FPKM "5.6769339463"; frac "1.000000"; conf_lo "4.775132"; conf_hi "6.578736"; cov "29.629334"; full_read_support "yes";
Chr4	Cufflinks	exon	17691786	17693760	1000	+	.	gene_id "AT4G37650"; transcript_id "AT4G37650.1"; exon_number "1"; FPKM "5.6769339463"; frac "1.000000"; conf_lo "4.775132"; conf_hi "6.578736"; cov "29.629334";
Chr4	Cufflinks	transcript	17695726	17698875	1000	-	.	gene_id "CUFF.8041"; transcript_id "CUFF.8041.1"; FPKM "1.4579480513"; frac "0.244546"; conf_lo "0.955330"; conf_hi "1.960566"; cov "7.607700"; full_read_support "yes";
Chr4	Cufflinks	exon	17695726	17696396	1000	-	.	gene_id "CUFF.8041"; transcript_id "CUFF.8041.1"; exon_number "1"; FPKM "1.4579480513"; frac "0.244546"; conf_lo "0.955330"; conf_hi "1.960566"; cov "7.607700";
Chr4	Cufflinks	exon	17696480	17696639	1000	-	.	gene_id "CUFF.8041"; transcript_id "CUFF.8041.1"; exon_number "2"; FPKM "1.4579480513"; frac "0.244546"; conf_lo "0.955330"; conf_hi "1.960566"; cov "7.607700";
Chr4	Cufflinks	exon	17696721	17696849	1000	-	.	gene_id "CUFF.8041"; transcript_id "CUFF.8041.1"; exon_number "3"; FPKM "1.4579480513"; frac "0.244546"; conf_lo "0.955330"; conf_hi "1.960566"; cov "7.607700";
Chr4	Cufflinks	exon	17696934	17697014	1000	-	.	gene_id "CUFF.8041"; transcript_id "CUFF.8041.1"; exon_number "4"; FPKM "1.4579480513"; frac "0.244546"; conf_lo "0.955330"; conf_hi "1.960566"; cov "7.607700";
Chr4	Cufflinks	exon	17697095	17697533	1000	-	.	gene_id "CUFF.8041"; transcript_id "CUFF.8041.1"; exon_number "5"; FPKM "1.4579480513"; frac "0.244546"; conf_lo "0.955330"; conf_hi "1.960566"; cov "7.607700";
Chr4	Cufflinks	exon	17697620	17697771	1000	-	.	gene_id "CUFF.8041"; transcript_id "CUFF.8041.1"; exon_number "6"; FPKM "1.4579480513"; frac "0.244546"; conf_lo "0.955330"; conf_hi "1.960566"; cov "7.607700";
Chr4	Cufflinks	exon	17697868	17698076	1000	-	.	gene_id "CUFF.8041"; transcript_id "CUFF.8041.1"; exon_number "7"; FPKM "1.4579480513"; frac "0.244546"; conf_lo "0.955330"; conf_hi "1.960566"; cov "7.607700";
Chr4	Cufflinks	exon	17698186	17698273	1000	-	.	gene_id "CUFF.8041"; transcript_id "CUFF.8041.1"; exon_number "8"; FPKM "1.4579480513"; frac "0.244546"; conf_lo "0.955330"; conf_hi "1.960566"; cov "7.607700";
Chr4	Cufflinks	exon	17698471	17698875	1000	-	.	gene_id "CUFF.8041"; transcript_id "CUFF.8041.1"; exon_number "9"; FPKM "1.4579480513"; frac "0.244546"; conf_lo "0.955330"; conf_hi "1.960566"; cov "7.607700";
Chr4	Cufflinks	transcript	17696059	17698843	873	-	.	gene_id "CUFF.8041"; transcript_id "AT4G37670.2"; FPKM "1.2738703443"; frac "0.176870"; conf_lo "0.723370"; conf_hi "1.824371"; cov "6.647166"; full_read_support "yes";
Chr4	Cufflinks	exon	17696059	17696396	873	-	.	gene_id "CUFF.8041"; transcript_id "AT4G37670.2"; exon_number "1"; FPKM "1.2738703443"; frac "0.176870"; conf_lo "0.723370"; conf_hi "1.824371"; cov "6.647166";
Chr4	Cufflinks	exon	17696480	17696639	873	-	.	gene_id "CUFF.8041"; transcript_id "AT4G37670.2"; exon_number "2"; FPKM "1.2738703443"; frac "0.176870"; conf_lo "0.723370"; conf_hi "1.824371"; cov "6.647166";
Chr4	Cufflinks	exon	17696721	17696832	873	-	.	gene_id "CUFF.8041"; transcript_id "AT4G37670.2"; exon_number "3"; FPKM "1.2738703443"; frac "0.176870"; conf_lo "0.723370"; conf_hi "1.824371"; cov "6.647166";
Chr4	Cufflinks	exon	17696917	17697014	873	-	.	gene_id "CUFF.8041"; transcript_id "AT4G37670.2"; exon_number "4"; FPKM "1.2738703443"; frac "0.176870"; conf_lo "0.723370"; conf_hi "1.824371"; cov "6.647166";
Chr4	Cufflinks	exon	17697095	17697533	873	-	.	gene_id "CUFF.8041"; transcript_id "AT4G37670.2"; exon_number "5"; FPKM "1.2738703443"; frac "0.176870"; conf_lo "0.723370"; conf_hi "1.824371"; cov "6.647166";
Chr4	Cufflinks	exon	17697620	17697771	873	-	.	gene_id "CUFF.8041"; transcript_id "AT4G37670.2"; exon_number "6"; FPKM "1.2738703443"; frac "0.176870"; conf_lo "0.723370"; conf_hi "1.824371"; cov "6.647166";
Chr4	Cufflinks	exon	17697868	17698076	873	-	.	gene_id "CUFF.8041"; transcript_id "AT4G37670.2"; exon_number "7"; FPKM "1.2738703443"; frac "0.176870"; conf_lo "0.723370"; conf_hi "1.824371"; cov "6.647166";
Chr4	Cufflinks	exon	17698186	17698273	873	-	.	gene_id "CUFF.8041"; transcript_id "AT4G37670.2"; exon_number "8"; FPKM "1.2738703443"; frac "0.176870"; conf_lo "0.723370"; conf_hi "1.824371"; cov "6.647166";
Chr4	Cufflinks	exon	17698471	17698843	873	-	.	gene_id "CUFF.8041"; transcript_id "AT4G37670.2"; exon_number "9"; FPKM "1.2738703443"; frac "0.176870"; conf_lo "0.723370"; conf_hi "1.824371"; cov "6.647166";
Chr4	Cufflinks	transcript	17696059	17698843	1	-	.	gene_id "CUFF.8041"; transcript_id "AT4G37670.1"; FPKM "0.0000000000"; frac "0.000000"; conf_lo "0.000000"; conf_hi "0.062517"; cov "0.000000"; full_read_support "yes";
Chr4	Cufflinks	exon	17696059	17696639	1	-	.	gene_id "CUFF.8041"; transcript_id "AT4G37670.1"; exon_number "1"; FPKM "0.0000000000"; frac "0.000000"; conf_lo "0.000000"; conf_hi "0.062517"; cov "0.000000";
Chr4	Cufflinks	exon	17696721	17696832	1	-	.	gene_id "CUFF.8041"; transcript_id "AT4G37670.1"; exon_number "2"; FPKM "0.0000000000"; frac "0.000000"; conf_lo "0.000000"; conf_hi "0.062517"; cov "0.000000";
Chr4	Cufflinks	exon	17696917	17697014	1	-	.	gene_id "CUFF.8041"; transcript_id "AT4G37670.1"; exon_number "3"; FPKM "0.0000000000"; frac "0.000000"; conf_lo "0.000000"; conf_hi "0.062517"; cov "0.000000";
Chr4	Cufflinks	exon	17697095	17697533	1	-	.	gene_id "CUFF.8041"; transcript_id "AT4G37670.1"; exon_number "4"; FPKM "0.0000000000"; frac "0.000000"; conf_lo "0.000000"; conf_hi "0.062517"; cov "0.000000";
Chr4	Cufflinks	exon	17697620	17697771	1	-	.	gene_id "CUFF.8041"; transcript_id "AT4G37670.1"; exon_number "5"; FPKM "0.0000000000"; frac "0.000000"; conf_lo "0.000000"; conf_hi "0.062517"; cov "0.000000";
Chr4	Cufflinks	exon	17697868	17698076	1	-	.	gene_id "CUFF.8041"; transcript_id "AT4G37670.1"; exon_number "6"; FPKM "0.0000000000"; frac "0.000000"; conf_lo "0.000000"; conf_hi "0.062517"; cov "0.000000";
Chr4	Cufflinks	exon	17698186	17698273	1	-	.	gene_id "CUFF.8041"; transcript_id "AT4G37670.1"; exon_number "7"; FPKM "0.0000000000"; frac "0.000000"; conf_lo "0.000000"; conf_hi "0.062517"; cov "0.000000";
Chr4	Cufflinks	exon	17698471	17698843	1	-	.	gene_id "CUFF.8041"; transcript_id "AT4G37670.1"; exon_number "8"; FPKM "0.0000000000"; frac "0.000000"; conf_lo "0.000000"; conf_hi "0.062517"; cov "0.000000";
Chr4	Cufflinks	transcript	17695496	17696270	1000	+	.	gene_id "CUFF.8042"; transcript_id "AT4G37660.1"; FPKM "13.0474025532"; frac "0.578583"; conf_lo "10.647875"; conf_hi "15.446930"; cov "68.082483"; full_read_support "yes";
Chr4	Cufflinks	exon	17695496	17696270	1000	+	.	gene_id "CUFF.8042"; transcript_id "AT4G37660.1"; exon_number "1"; FPKM "13.0474025532"; frac "0.578583"; conf_lo "10.647875"; conf_hi "15.446930"; cov "68.082483";
Chr4	Cufflinks	transcript	17700634	17702952	153	+	.	gene_id "CUFF.8043"; transcript_id "AT4G37680.2"; FPKM "1.1998108238"; frac "0.110465"; conf_lo "0.629657"; conf_hi "1.769965"; cov "6.191920"; full_read_support "yes";
Chr4	Cufflinks	exon	17700634	17700885	153	+	.	gene_id "CUFF.8043"; transcript_id "AT4G37680.2"; exon_number "1"; FPKM "1.1998108238"; frac "0.110465"; conf_lo "0.629657"; conf_hi "1.769965"; cov "6.191920";
Chr4	Cufflinks	exon	17701224	17701481	153	+	.	gene_id "CUFF.8043"; transcript_id "AT4G37680.2"; exon_number "2"; FPKM "1.1998108238"; frac "0.110465"; conf_lo "0.629657"; conf_hi "1.769965"; cov "6.191920";
Chr4	Cufflinks	exon	17701574	17701826	153	+	.	gene_id "CUFF.8043"; transcript_id "AT4G37680.2"; exon_number "3"; FPKM "1.1998108238"; frac "0.110465"; conf_lo "0.629657"; conf_hi "1.769965"; cov "6.191920";
Chr4	Cufflinks	exon	17701915	17702952	153	+	.	gene_id "CUFF.8043"; transcript_id "AT4G37680.2"; exon_number "4"; FPKM "1.1998108238"; frac "0.110465"; conf_lo "0.629657"; conf_hi "1.769965"; cov "6.191920";
Chr4	Cufflinks	transcript	17700711	17702753	1000	+	.	gene_id "CUFF.8043"; transcript_id "AT4G37680.1"; FPKM "7.7995410176"; frac "0.602659"; conf_lo "6.502480"; conf_hi "9.096602"; cov "40.251459"; full_read_support "yes";
Chr4	Cufflinks	exon	17700711	17700885	1000	+	.	gene_id "CUFF.8043"; transcript_id "AT4G37680.1"; exon_number "1"; FPKM "7.7995410176"; frac "0.602659"; conf_lo "6.502480"; conf_hi "9.096602"; cov "40.251459";
Chr4	Cufflinks	exon	17700986	17701006	1000	+	.	gene_id "CUFF.8043"; transcript_id "AT4G37680.1"; exon_number "2"; FPKM "7.7995410176"; frac "0.602659"; conf_lo "6.502480"; conf_hi "9.096602"; cov "40.251459";
Chr4	Cufflinks	exon	17701224	17701481	1000	+	.	gene_id "CUFF.8043"; transcript_id "AT4G37680.1"; exon_number "3"; FPKM "7.7995410176"; frac "0.602659"; conf_lo "6.502480"; conf_hi "9.096602"; cov "40.251459";
Chr4	Cufflinks	exon	17701574	17701826	1000	+	.	gene_id "CUFF.8043"; transcript_id "AT4G37680.1"; exon_number "4"; FPKM "7.7995410176"; frac "0.602659"; conf_lo "6.502480"; conf_hi "9.096602"; cov "40.251459";
Chr4	Cufflinks	exon	17701915	17702753	1000	+	.	gene_id "CUFF.8043"; transcript_id "AT4G37680.1"; exon_number "5"; FPKM "7.7995410176"; frac "0.602659"; conf_lo "6.502480"; conf_hi "9.096602"; cov "40.251459";
Chr4	Cufflinks	transcript	17948482	17948844	1	+	.	gene_id "CUFF.8043"; transcript_id "AT4G38310.1"; FPKM "0.0000000000"; frac "0.000000"; conf_lo "0.000000"; conf_hi "0.773022"; cov "0.000000"; full_read_support "yes";
Chr4	Cufflinks	exon	17948482	17948844	1	+	.	gene_id "CUFF.8043"; transcript_id "AT4G38310.1"; exon_number "1"; FPKM "0.0000000000"; frac "0.000000"; conf_lo "0.000000"; conf_hi "0.773022"; cov "0.000000";
Chr4	Cufflinks	transcript	17948692	17950522	520	+	.	gene_id "CUFF.8043"; transcript_id "AT4G38320.1"; FPKM "4.0604082549"; frac "0.286876"; conf_lo "3.160278"; conf_hi "4.960538"; cov "20.954740"; full_read_support "yes";
Chr4	Cufflinks	exon	17948692	17948852	520	+	.	gene_id "CUFF.8043"; transcript_id "AT4G38320.1"; exon_number "1"; FPKM "4.0604082549"; frac "0.286876"; conf_lo "3.160278"; conf_hi "4.960538"; cov "20.954740";
Chr4	Cufflinks	exon	17949071	17949328	520	+	.	gene_id "CUFF.8043"; transcript_id "AT4G38320.1"; exon_number "2"; FPKM "4.0604082549"; frac "0.286876"; conf_lo "3.160278"; conf_hi "4.960538"; cov "20.954740";
Chr4	Cufflinks	exon	17949422	17949674	520	+	.	gene_id "CUFF.8043"; transcript_id "AT4G38320.1"; exon_number "3"; FPKM "4.0604082549"; frac "0.286876"; conf_lo "3.160278"; conf_hi "4.960538"; cov "20.954740";
Chr4	Cufflinks	exon	17949763	17950522	520	+	.	gene_id "CUFF.8043"; transcript_id "AT4G38320.1"; exon_number "4"; FPKM "4.0604082549"; frac "0.286876"; conf_lo "3.160278"; conf_hi "4.960538"; cov "20.954740";
Chr4	Cufflinks	transcript	17703381	17704510	1000	+	.	gene_id "CUFF.8044"; transcript_id "AT4G37682.1"; FPKM "0.9076575852"; frac "1.000000"; conf_lo "0.362223"; conf_hi "1.453092"; cov "4.741265"; full_read_support "yes";
Chr4	Cufflinks	exon	17703381	17703519	1000	+	.	gene_id "CUFF.8044"; transcript_id "AT4G37682.1"; exon_number "1"; FPKM "0.9076575852"; frac "1.000000"; conf_lo "0.362223"; conf_hi "1.453092"; cov "4.741265";
Chr4	Cufflinks	exon	17703603	17703642	1000	+	.	gene_id "CUFF.8044"; transcript_id "AT4G37682.1"; exon_number "2"; FPKM "0.9076575852"; frac "1.000000"; conf_lo "0.362223"; conf_hi "1.453092"; cov "4.741265";
Chr4	Cufflinks	exon	17703716	17704510	1000	+	.	gene_id "CUFF.8044"; transcript_id "AT4G37682.1"; exon_number "3"; FPKM "0.9076575852"; frac "1.000000"; conf_lo "0.362223"; conf_hi "1.453092"; cov "4.741265";
Chr4	Cufflinks	transcript	17705049	17706089	1	+	.	gene_id "CUFF.8045"; transcript_id "AT4G37685.1"; FPKM "0.0000000000"; frac "0.000000"; conf_lo "0.000000"; conf_hi "0.000000"; cov "0.000000"; full_read_support "no";
Chr4	Cufflinks	exon	17705049	17705141	1	+	.	gene_id "CUFF.8045"; transcript_id "AT4G37685.1"; exon_number "1"; FPKM "0.0000000000"; frac "0.000000"; conf_lo "0.000000"; conf_hi "0.000000"; cov "0.000000";
Chr4	Cufflinks	exon	17705180	17705338	1	+	.	gene_id "CUFF.8045"; transcript_id "AT4G37685.1"; exon_number "2"; FPKM "0.0000000000"; frac "0.000000"; conf_lo "0.000000"; conf_hi "0.000000"; cov "0.000000";
Chr4	Cufflinks	exon	17705425	17705476	1	+	.	gene_id "CUFF.8045"; transcript_id "AT4G37685.1"; exon_number "3"; FPKM "0.0000000000"; frac "0.000000"; conf_lo "0.000000"; conf_hi "0.000000"; cov "0.000000";
Chr4	Cufflinks	exon	17705598	17705729	1	+	.	gene_id "CUFF.8045"; transcript_id "AT4G37685.1"; exon_number "4"; FPKM "0.0000000000"; frac "0.000000"; conf_lo "0.000000"; conf_hi "0.000000"; cov "0.000000";
Chr4	Cufflinks	exon	17706034	17706089	1	+	.	gene_id "CUFF.8045"; transcript_id "AT4G37685.1"; exon_number "5"; FPKM "0.0000000000"; frac "0.000000"; conf_lo "0.000000"; conf_hi "0.000000"; cov "0.000000";
Chr4	Cufflinks	transcript	17707894	17709847	1000	+	.	gene_id "AT4G37690"; transcript_id "AT4G37690.1"; FPKM "0.1650999021"; frac "1.000000"; conf_lo "0.000000"; conf_hi "0.331994"; cov "0.862420"; full_read_support "yes";
Chr4	Cufflinks	exon	17707894	17709847	1000	+	.	gene_id "AT4G37690"; transcript_id "AT4G37690.1"; exon_number "1"; FPKM "0.1650999021"; frac "1.000000"; conf_lo "0.000000"; conf_hi "0.331994"; cov "0.862420";
Chr4	Cufflinks	transcript	17710272	17710873	1000	-	.	gene_id "AT4G37700"; transcript_id "AT4G37700.1"; FPKM "0.8897388061"; frac "1.000000"; conf_lo "0.066117"; conf_hi "1.713360"; cov "4.647664"; full_read_support "yes";
Chr4	Cufflinks	exon	17710272	17710873	1000	-	.	gene_id "AT4G37700"; transcript_id "AT4G37700.1"; exon_number "1"; FPKM "0.8897388061"; frac "1.000000"; conf_lo "0.066117"; conf_hi "1.713360"; cov "4.647664";
Chr4	Cufflinks	transcript	17712564	17716691	1	+	.	gene_id "AT4G37705"; transcript_id "AT4G37705.1"; FPKM "0.0000000000"; frac "0.000000"; conf_lo "0.000000"; conf_hi "0.000000"; cov "0.000000"; full_read_support "no";
Chr4	Cufflinks	exon	17712564	17716691	1	+	.	gene_id "AT4G37705"; transcript_id "AT4G37705.1"; exon_number "1"; FPKM "0.0000000000"; frac "0.000000"; conf_lo "0.000000"; conf_hi "0.000000"; cov "0.000000";
Chr4	Cufflinks	transcript	17718128	17718742	1	+	.	gene_id "AT4G37710"; transcript_id "AT4G37710.1"; FPKM "0.0000000000"; frac "0.000000"; conf_lo "0.000000"; conf_hi "0.000000"; cov "0.000000"; full_read_support "no";
Chr4	Cufflinks	exon	17718128	17718742	1	+	.	gene_id "AT4G37710"; transcript_id "AT4G37710.1"; exon_number "1"; FPKM "0.0000000000"; frac "0.000000"; conf_lo "0.000000"; conf_hi "0.000000"; cov "0.000000";
Chr4	Cufflinks	transcript	17718961	17719318	1	-	.	gene_id "AT4G37720"; transcript_id "AT4G37720.1"; FPKM "0.0000000000"; frac "0.000000"; conf_lo "0.000000"; conf_hi "0.000000"; cov "0.000000"; full_read_support "no";
Chr4	Cufflinks	exon	17718961	17719095	1	-	.	gene_id "AT4G37720"; transcript_id "AT4G37720.1"; exon_number "1"; FPKM "0.0000000000"; frac "0.000000"; conf_lo "0.000000"; conf_hi "0.000000"; cov "0.000000";
Chr4	Cufflinks	exon	17719190	17719318	1	-	.	gene_id "AT4G37720"; transcript_id "AT4G37720.1"; exon_number "2"; FPKM "0.0000000000"; frac "0.000000"; conf_lo "0.000000"; conf_hi "0.000000"; cov "0.000000";
Chr4	Cufflinks	transcript	17723587	17725011	1000	-	.	gene_id "CUFF.8046"; transcript_id "CUFF.8046.1"; FPKM "1.3286704738"; frac "0.329412"; conf_lo "0.817591"; conf_hi "1.839750"; cov "6.935852"; full_read_support "yes";
Chr4	Cufflinks	exon	17723587	17725011	1000	-	.	gene_id "CUFF.8046"; transcript_id "CUFF.8046.1"; exon_number "1"; FPKM "1.3286704738"; frac "0.329412"; conf_lo "0.817591"; conf_hi "1.839750"; cov "6.935852";
Chr4	Cufflinks	transcript	17723666	17724915	1000	+	.	gene_id "AT4G37730"; transcript_id "AT4G37730.1"; FPKM "3.1619971270"; frac "0.670588"; conf_lo "2.284686"; conf_hi "4.039309"; cov "16.506083"; full_read_support "yes";
Chr4	Cufflinks	exon	17723666	17724915	1000	+	.	gene_id "AT4G37730"; transcript_id "AT4G37730.1"; exon_number "1"; FPKM "3.1619971270"; frac "0.670588"; conf_lo "2.284686"; conf_hi "4.039309"; cov "16.506083";
Chr4	Cufflinks	transcript	17725337	17727730	1000	-	.	gene_id "CUFF.8047"; transcript_id "AT4G37740.1"; FPKM "2.8460742731"; frac "0.873767"; conf_lo "2.174477"; conf_hi "3.517672"; cov "14.861722"; full_read_support "yes";
Chr4	Cufflinks	exon	17725337	17726154	1000	-	.	gene_id "CUFF.8047"; transcript_id "AT4G37740.1"; exon_number "1"; FPKM "2.8460742731"; frac "0.873767"; conf_lo "2.174477"; conf_hi "3.517672"; cov "14.861722";
Chr4	Cufflinks	exon	17726228	17726579	1000	-	.	gene_id "CUFF.8047"; transcript_id "AT4G37740.1"; exon_number "2"; FPKM "2.8460742731"; frac "0.873767"; conf_lo "2.174477"; conf_hi "3.517672"; cov "14.861722";
Chr4	Cufflinks	exon	17726884	17727096	1000	-	.	gene_id "CUFF.8047"; transcript_id "AT4G37740.1"; exon_number "3"; FPKM "2.8460742731"; frac "0.873767"; conf_lo "2.174477"; conf_hi "3.517672"; cov "14.861722";
Chr4	Cufflinks	exon	17727189	17727730	1000	-	.	gene_id "CUFF.8047"; transcript_id "AT4G37740.1"; exon_number "4"; FPKM "2.8460742731"; frac "0.873767"; conf_lo "2.174477"; conf_hi "3.517672"; cov "14.861722";
Chr4	Cufflinks	transcript	17725337	17727730	138	-	.	gene_id "CUFF.8047"; transcript_id "CUFF.8047.2"; FPKM "0.3943418078"; frac "0.126233"; conf_lo "0.092230"; conf_hi "0.696454"; cov "2.059187"; full_read_support "yes";
Chr4	Cufflinks	exon	17725337	17726579	138	-	.	gene_id "CUFF.8047"; transcript_id "CUFF.8047.2"; exon_number "1"; FPKM "0.3943418078"; frac "0.126233"; conf_lo "0.092230"; conf_hi "0.696454"; cov "2.059187";
Chr4	Cufflinks	exon	17726884	17727096	138	-	.	gene_id "CUFF.8047"; transcript_id "CUFF.8047.2"; exon_number "2"; FPKM "0.3943418078"; frac "0.126233"; conf_lo "0.092230"; conf_hi "0.696454"; cov "2.059187";
Chr4	Cufflinks	exon	17727189	17727730	138	-	.	gene_id "CUFF.8047"; transcript_id "CUFF.8047.2"; exon_number "3"; FPKM "0.3943418078"; frac "0.126233"; conf_lo "0.092230"; conf_hi "0.696454"; cov "2.059187";
Chr4	Cufflinks	transcript	17739514	17742082	179	+	.	gene_id "CUFF.8048"; transcript_id "CUFF.8048.1"; FPKM "1.1402708069"; frac "0.164598"; conf_lo "0.728756"; conf_hi "1.551786"; cov "5.952084"; full_read_support "yes";
Chr4	Cufflinks	exon	17739514	17740112	179	+	.	gene_id "CUFF.8048"; transcript_id "CUFF.8048.1"; exon_number "1"; FPKM "1.1402708069"; frac "0.164598"; conf_lo "0.728756"; conf_hi "1.551786"; cov "5.952084";
Chr4	Cufflinks	exon	17740258	17741683	179	+	.	gene_id "CUFF.8048"; transcript_id "CUFF.8048.1"; exon_number "2"; FPKM "1.1402708069"; frac "0.164598"; conf_lo "0.728756"; conf_hi "1.551786"; cov "5.952084";
Chr4	Cufflinks	exon	17741771	17742082	179	+	.	gene_id "CUFF.8048"; transcript_id "CUFF.8048.1"; exon_number "3"; FPKM "1.1402708069"; frac "0.164598"; conf_lo "0.728756"; conf_hi "1.551786"; cov "5.952084";
Chr4	Cufflinks	transcript	17739514	17742401	1000	+	.	gene_id "CUFF.8048"; transcript_id "AT4G37750.1"; FPKM "6.3531255209"; frac "0.835402"; conf_lo "5.409973"; conf_hi "7.296278"; cov "33.162594"; full_read_support "yes";
Chr4	Cufflinks	exon	17739514	17740112	1000	+	.	gene_id "CUFF.8048"; transcript_id "AT4G37750.1"; exon_number "1"; FPKM "6.3531255209"; frac "0.835402"; conf_lo "5.409973"; conf_hi "7.296278"; cov "33.162594";
Chr4	Cufflinks	exon	17740258	17740792	1000	+	.	gene_id "CUFF.8048"; transcript_id "AT4G37750.1"; exon_number "2"; FPKM "6.3531255209"; frac "0.835402"; conf_lo "5.409973"; conf_hi "7.296278"; cov "33.162594";
Chr4	Cufflinks	exon	17740880	17740962	1000	+	.	gene_id "CUFF.8048"; transcript_id "AT4G37750.1"; exon_number "3"; FPKM "6.3531255209"; frac "0.835402"; conf_lo "5.409973"; conf_hi "7.296278"; cov "33.162594";
Chr4	Cufflinks	exon	17741106	17741114	1000	+	.	gene_id "CUFF.8048"; transcript_id "AT4G37750.1"; exon_number "4"; FPKM "6.3531255209"; frac "0.835402"; conf_lo "5.409973"; conf_hi "7.296278"; cov "33.162594";
Chr4	Cufflinks	exon	17741225	17741313	1000	+	.	gene_id "CUFF.8048"; transcript_id "AT4G37750.1"; exon_number "5"; FPKM "6.3531255209"; frac "0.835402"; conf_lo "5.409973"; conf_hi "7.296278"; cov "33.162594";
Chr4	Cufflinks	exon	17741396	17741520	1000	+	.	gene_id "CUFF.8048"; transcript_id "AT4G37750.1"; exon_number "6"; FPKM "6.3531255209"; frac "0.835402"; conf_lo "5.409973"; conf_hi "7.296278"; cov "33.162594";
Chr4	Cufflinks	exon	17741607	17741683	1000	+	.	gene_id "CUFF.8048"; transcript_id "AT4G37750.1"; exon_number "7"; FPKM "6.3531255209"; frac "0.835402"; conf_lo "5.409973"; conf_hi "7.296278"; cov "33.162594";
Chr4	Cufflinks	exon	17741771	17742401	1000	+	.	gene_id "CUFF.8048"; transcript_id "AT4G37750.1"; exon_number "8"; FPKM "6.3531255209"; frac "0.835402"; conf_lo "5.409973"; conf_hi "7.296278"; cov "33.162594";
Chr4	Cufflinks	transcript	17743887	17746678	1000	+	.	gene_id "AT4G37760"; transcript_id "AT4G37760.1"; FPKM "6.5561955856"; frac "1.000000"; conf_lo "5.595523"; conf_hi "7.516868"; cov "34.225169"; full_read_support "yes";
Chr4	Cufflinks	exon	17743887	17744309	1000	+	.	gene_id "AT4G37760"; transcript_id "AT4G37760.1"; exon_number "1"; FPKM "6.5561955856"; frac "1.000000"; conf_lo "5.595523"; conf_hi "7.516868"; cov "34.225169";
Chr4	Cufflinks	exon	17744714	17744825	1000	+	.	gene_id "AT4G37760"; transcript_id "AT4G37760.1"; exon_number "2"; FPKM "6.5561955856"; frac "1.000000"; conf_lo "5.595523"; conf_hi "7.516868"; cov "34.225169";
Chr4	Cufflinks	exon	17744920	17745094	1000	+	.	gene_id "AT4G37760"; transcript_id "AT4G37760.1"; exon_number "3"; FPKM "6.5561955856"; frac "1.000000"; conf_lo "5.595523"; conf_hi "7.516868"; cov "34.225169";
Chr4	Cufflinks	exon	17745186	17745354	1000	+	.	gene_id "AT4G37760"; transcript_id "AT4G37760.1"; exon_number "4"; FPKM "6.5561955856"; frac "1.000000"; conf_lo "5.595523"; conf_hi "7.516868"; cov "34.225169";
Chr4	Cufflinks	exon	17745441	17746214	1000	+	.	gene_id "AT4G37760"; transcript_id "AT4G37760.1"; exon_number "5"; FPKM "6.5561955856"; frac "1.000000"; conf_lo "5.595523"; conf_hi "7.516868"; cov "34.225169";
Chr4	Cufflinks	exon	17746304	17746678	1000	+	.	gene_id "AT4G37760"; transcript_id "AT4G37760.1"; exon_number "6"; FPKM "6.5561955856"; frac "1.000000"; conf_lo "5.595523"; conf_hi "7.516868"; cov "34.225169";
Chr4	Cufflinks	transcript	17752084	17754157	1000	+	.	gene_id "AT4G37770"; transcript_id "AT4G37770.1"; FPKM "0.0366905289"; frac "1.000000"; conf_lo "0.000000"; conf_hi "0.110072"; cov "0.191658"; full_read_support "no";
Chr4	Cufflinks	exon	17752084	17752368	1000	+	.	gene_id "AT4G37770"; transcript_id "AT4G37770.1"; exon_number "1"; FPKM "0.0366905289"; frac "1.000000"; conf_lo "0.000000"; conf_hi "0.110072"; cov "0.191658";
Chr4	Cufflinks	exon	17752476	17752607	1000	+	.	gene_id "AT4G37770"; transcript_id "AT4G37770.1"; exon_number "2"; FPKM "0.0366905289"; frac "1.000000"; conf_lo "0.000000"; conf_hi "0.110072"; cov "0.191658";
Chr4	Cufflinks	exon	17752705	17752865	1000	+	.	gene_id "AT4G37770"; transcript_id "AT4G37770.1"; exon_number "3"; FPKM "0.0366905289"; frac "1.000000"; conf_lo "0.000000"; conf_hi "0.110072"; cov "0.191658";
Chr4	Cufflinks	exon	17752956	17754157	1000	+	.	gene_id "AT4G37770"; transcript_id "AT4G37770.1"; exon_number "4"; FPKM "0.0366905289"; frac "1.000000"; conf_lo "0.000000"; conf_hi "0.110072"; cov "0.191658";
Chr4	Cufflinks	transcript	17758243	17759557	1000	-	.	gene_id "CUFF.8049"; transcript_id "AT4G37780.1"; FPKM "0.1282965057"; frac "1.000000"; conf_lo "0.000000"; conf_hi "0.351219"; cov "0.670173"; full_read_support "no";
Chr4	Cufflinks	exon	17758243	17759055	1000	-	.	gene_id "CUFF.8049"; transcript_id "AT4G37780.1"; exon_number "1"; FPKM "0.1282965057"; frac "1.000000"; conf_lo "0.000000"; conf_hi "0.351219"; cov "0.670173";
Chr4	Cufflinks	exon	17759165	17759294	1000	-	.	gene_id "CUFF.8049"; transcript_id "AT4G37780.1"; exon_number "2"; FPKM "0.1282965057"; frac "1.000000"; conf_lo "0.000000"; conf_hi "0.351219"; cov "0.670173";
Chr4	Cufflinks	exon	17759391	17759557	1000	-	.	gene_id "CUFF.8049"; transcript_id "AT4G37780.1"; exon_number "3"; FPKM "0.1282965057"; frac "1.000000"; conf_lo "0.000000"; conf_hi "0.351219"; cov "0.670173";
Chr4	Cufflinks	transcript	17775474	17777397	1000	-	.	gene_id "CUFF.8050"; transcript_id "AT4G37800.1"; FPKM "85.7146233893"; frac "1.000000"; conf_lo "79.857513"; conf_hi "91.571733"; cov "447.435155"; full_read_support "yes";
Chr4	Cufflinks	exon	17775474	17776093	1000	-	.	gene_id "CUFF.8050"; transcript_id "AT4G37800.1"; exon_number "1"; FPKM "85.7146233893"; frac "1.000000"; conf_lo "79.857513"; conf_hi "91.571733"; cov "447.435155";
Chr4	Cufflinks	exon	17776711	17776907	1000	-	.	gene_id "CUFF.8050"; transcript_id "AT4G37800.1"; exon_number "2"; FPKM "85.7146233893"; frac "1.000000"; conf_lo "79.857513"; conf_hi "91.571733"; cov "447.435155";
Chr4	Cufflinks	exon	17776989	17777089	1000	-	.	gene_id "CUFF.8050"; transcript_id "AT4G37800.1"; exon_number "3"; FPKM "85.7146233893"; frac "1.000000"; conf_lo "79.857513"; conf_hi "91.571733"; cov "447.435155";
Chr4	Cufflinks	exon	17777180	17777397	1000	-	.	gene_id "CUFF.8050"; transcript_id "AT4G37800.1"; exon_number "4"; FPKM "85.7146233893"; frac "1.000000"; conf_lo "79.857513"; conf_hi "91.571733"; cov "447.435155";
Chr4	Cufflinks	transcript	17780970	17781745	1000	+	.	gene_id "AT4G37810"; transcript_id "AT4G37810.1"; FPKM "2.3077598784"; frac "1.000000"; conf_lo "1.105091"; conf_hi "3.510429"; cov "12.054878"; full_read_support "no";
Chr4	Cufflinks	exon	17780970	17781051	1000	+	.	gene_id "AT4G37810"; transcript_id "AT4G37810.1"; exon_number "1"; FPKM "2.3077598784"; frac "1.000000"; conf_lo "1.105091"; conf_hi "3.510429"; cov "12.054878";
Chr4	Cufflinks	exon	17781146	17781180	1000	+	.	gene_id "AT4G37810"; transcript_id "AT4G37810.1"; exon_number "2"; FPKM "2.3077598784"; frac "1.000000"; conf_lo "1.105091"; conf_hi "3.510429"; cov "12.054878";
Chr4	Cufflinks	exon	17781275	17781745	1000	+	.	gene_id "AT4G37810"; transcript_id "AT4G37810.1"; exon_number "3"; FPKM "2.3077598784"; frac "1.000000"; conf_lo "1.105091"; conf_hi "3.510429"; cov "12.054878";
Chr4	Cufflinks	transcript	17785255	17787471	1	+	.	gene_id "CUFF.8051"; transcript_id "AT4G37820.1"; FPKM "0.0000000000"; frac "0.000000"; conf_lo "0.000000"; conf_hi "0.061382"; cov "0.000000"; full_read_support "yes";
Chr4	Cufflinks	exon	17785255	17785511	1	+	.	gene_id "CUFF.8051"; transcript_id "AT4G37820.1"; exon_number "1"; FPKM "0.0000000000"; frac "0.000000"; conf_lo "0.000000"; conf_hi "0.061382"; cov "0.000000";
Chr4	Cufflinks	exon	17785643	17787471	1	+	.	gene_id "CUFF.8051"; transcript_id "AT4G37820.1"; exon_number "2"; FPKM "0.0000000000"; frac "0.000000"; conf_lo "0.000000"; conf_hi "0.061382"; cov "0.000000";
Chr4	Cufflinks	transcript	17831731	17834927	1000	-	.	gene_id "CUFF.8052"; transcript_id "AT4G37930.1"; FPKM "187.3698156795"; frac "1.000000"; conf_lo "178.109146"; conf_hi "196.630485"; cov "978.046187"; full_read_support "yes";
Chr4	Cufflinks	exon	17831731	17832039	1000	-	.	gene_id "CUFF.8052"; transcript_id "AT4G37930.1"; exon_number "1"; FPKM "187.3698156795"; frac "1.000000"; conf_lo "178.109146"; conf_hi "196.630485"; cov "978.046187";
Chr4	Cufflinks	exon	17832123	17832233	1000	-	.	gene_id "CUFF.8052"; transcript_id "AT4G37930.1"; exon_number "2"; FPKM "187.3698156795"; frac "1.000000"; conf_lo "178.109146"; conf_hi "196.630485"; cov "978.046187";
Chr4	Cufflinks	exon	17832315	17832426	1000	-	.	gene_id "CUFF.8052"; transcript_id "AT4G37930.1"; exon_number "3"; FPKM "187.3698156795"; frac "1.000000"; conf_lo "178.109146"; conf_hi "196.630485"; cov "978.046187";
Chr4	Cufflinks	exon	17832507	17832584	1000	-	.	gene_id "CUFF.8052"; transcript_id "AT4G37930.1"; exon_number "4"; FPKM "187.3698156795"; frac "1.000000"; conf_lo "178.109146"; conf_hi "196.630485"; cov "978.046187";
Chr4	Cufflinks	exon	17832667	17832732	1000	-	.	gene_id "CUFF.8052"; transcript_id "AT4G37930.1"; exon_number "5"; FPKM "187.3698156795"; frac "1.000000"; conf_lo "178.109146"; conf_hi "196.630485"; cov "978.046187";
Chr4	Cufflinks	exon	17832814	17832918	1000	-	.	gene_id "CUFF.8052"; transcript_id "AT4G37930.1"; exon_number "6"; FPKM "187.3698156795"; frac "1.000000"; conf_lo "178.109146"; conf_hi "196.630485"; cov "978.046187";
Chr4	Cufflinks	exon	17833006	17833203	1000	-	.	gene_id "CUFF.8052"; transcript_id "AT4G37930.1"; exon_number "7"; FPKM "187.3698156795"; frac "1.000000"; conf_lo "178.109146"; conf_hi "196.630485"; cov "978.046187";
Chr4	Cufflinks	exon	17833282	17833374	1000	-	.	gene_id "CUFF.8052"; transcript_id "AT4G37930.1"; exon_number "8"; FPKM "187.3698156795"; frac "1.000000"; conf_lo "178.109146"; conf_hi "196.630485"; cov "978.046187";
Chr4	Cufflinks	exon	17833462	17833554	1000	-	.	gene_id "CUFF.8052"; transcript_id "AT4G37930.1"; exon_number "9"; FPKM "187.3698156795"; frac "1.000000"; conf_lo "178.109146"; conf_hi "196.630485"; cov "978.046187";
Chr4	Cufflinks	exon	17833639	17833763	1000	-	.	gene_id "CUFF.8052"; transcript_id "AT4G37930.1"; exon_number "10"; FPKM "187.3698156795"; frac "1.000000"; conf_lo "178.109146"; conf_hi "196.630485"; cov "978.046187";
Chr4	Cufflinks	exon	17833843	17833919	1000	-	.	gene_id "CUFF.8052"; transcript_id "AT4G37930.1"; exon_number "11"; FPKM "187.3698156795"; frac "1.000000"; conf_lo "178.109146"; conf_hi "196.630485"; cov "978.046187";
Chr4	Cufflinks	exon	17834024	17834145	1000	-	.	gene_id "CUFF.8052"; transcript_id "AT4G37930.1"; exon_number "12"; FPKM "187.3698156795"; frac "1.000000"; conf_lo "178.109146"; conf_hi "196.630485"; cov "978.046187";
Chr4	Cufflinks	exon	17834241	17834327	1000	-	.	gene_id "CUFF.8052"; transcript_id "AT4G37930.1"; exon_number "13"; FPKM "187.3698156795"; frac "1.000000"; conf_lo "178.109146"; conf_hi "196.630485"; cov "978.046187";
Chr4	Cufflinks	exon	17834499	17834549	1000	-	.	gene_id "CUFF.8052"; transcript_id "AT4G37930.1"; exon_number "14"; FPKM "187.3698156795"; frac "1.000000"; conf_lo "178.109146"; conf_hi "196.630485"; cov "978.046187";
Chr4	Cufflinks	exon	17834656	17834927	1000	-	.	gene_id "CUFF.8052"; transcript_id "AT4G37930.1"; exon_number "15"; FPKM "187.3698156795"; frac "1.000000"; conf_lo "178.109146"; conf_hi "196.630485"; cov "978.046187";
Chr4	Cufflinks	transcript	17787479	17788834	1000	-	.	gene_id "CUFF.8053"; transcript_id "AT4G37830.1"; FPKM "209.0762748284"; frac "1.000000"; conf_lo "194.559460"; conf_hi "223.593090"; cov "1091.535361"; full_read_support "yes";
Chr4	Cufflinks	exon	17787479	17787715	1000	-	.	gene_id "CUFF.8053"; transcript_id "AT4G37830.1"; exon_number "1"; FPKM "209.0762748284"; frac "1.000000"; conf_lo "194.559460"; conf_hi "223.593090"; cov "1091.535361";
Chr4	Cufflinks	exon	17787911	17787953	1000	-	.	gene_id "CUFF.8053"; transcript_id "AT4G37830.1"; exon_number "2"; FPKM "209.0762748284"; frac "1.000000"; conf_lo "194.559460"; conf_hi "223.593090"; cov "1091.535361";
Chr4	Cufflinks	exon	17788198	17788304	1000	-	.	gene_id "CUFF.8053"; transcript_id "AT4G37830.1"; exon_number "3"; FPKM "209.0762748284"; frac "1.000000"; conf_lo "194.559460"; conf_hi "223.593090"; cov "1091.535361";
Chr4	Cufflinks	exon	17788648	17788834	1000	-	.	gene_id "CUFF.8053"; transcript_id "AT4G37830.1"; exon_number "4"; FPKM "209.0762748284"; frac "1.000000"; conf_lo "194.559460"; conf_hi "223.593090"; cov "1091.535361";
Chr4	Cufflinks	transcript	17787527	17788826	1	-	.	gene_id "CUFF.8053"; transcript_id "AT4G37830.2"; FPKM "0.0000000000"; frac "0.000000"; conf_lo "0.000000"; conf_hi "0.420211"; cov "0.000000"; full_read_support "no";
Chr4	Cufflinks	exon	17787527	17787715	1	-	.	gene_id "CUFF.8053"; transcript_id "AT4G37830.2"; exon_number "1"; FPKM "0.0000000000"; frac "0.000000"; conf_lo "0.000000"; conf_hi "0.420211"; cov "0.000000";
Chr4	Cufflinks	exon	17787911	17787923	1	-	.	gene_id "CUFF.8053"; transcript_id "AT4G37830.2"; exon_number "2"; FPKM "0.0000000000"; frac "0.000000"; conf_lo "0.000000"; conf_hi "0.420211"; cov "0.000000";
Chr4	Cufflinks	exon	17788198	17788304	1	-	.	gene_id "CUFF.8053"; transcript_id "AT4G37830.2"; exon_number "3"; FPKM "0.0000000000"; frac "0.000000"; conf_lo "0.000000"; conf_hi "0.420211"; cov "0.000000";
Chr4	Cufflinks	exon	17788648	17788826	1	-	.	gene_id "CUFF.8053"; transcript_id "AT4G37830.2"; exon_number "4"; FPKM "0.0000000000"; frac "0.000000"; conf_lo "0.000000"; conf_hi "0.420211"; cov "0.000000";
Chr4	Cufflinks	transcript	17790147	17792198	1	-	.	gene_id "AT4G37840"; transcript_id "AT4G37840.1"; FPKM "0.0000000000"; frac "0.000000"; conf_lo "0.000000"; conf_hi "0.000000"; cov "0.000000"; full_read_support "no";
Chr4	Cufflinks	exon	17790147	17790479	1	-	.	gene_id "AT4G37840"; transcript_id "AT4G37840.1"; exon_number "1"; FPKM "0.0000000000"; frac "0.000000"; conf_lo "0.000000"; conf_hi "0.000000"; cov "0.000000";
Chr4	Cufflinks	exon	17790583	17790664	1	-	.	gene_id "AT4G37840"; transcript_id "AT4G37840.1"; exon_number "2"; FPKM "0.0000000000"; frac "0.000000"; conf_lo "0.000000"; conf_hi "0.000000"; cov "0.000000";
Chr4	Cufflinks	exon	17790742	17790872	1	-	.	gene_id "AT4G37840"; transcript_id "AT4G37840.1"; exon_number "3"; FPKM "0.0000000000"; frac "0.000000"; conf_lo "0.000000"; conf_hi "0.000000"; cov "0.000000";
Chr4	Cufflinks	exon	17790943	17791041	1	-	.	gene_id "AT4G37840"; transcript_id "AT4G37840.1"; exon_number "4"; FPKM "0.0000000000"; frac "0.000000"; conf_lo "0.000000"; conf_hi "0.000000"; cov "0.000000";
Chr4	Cufflinks	exon	17791133	17791288	1	-	.	gene_id "AT4G37840"; transcript_id "AT4G37840.1"; exon_number "5"; FPKM "0.0000000000"; frac "0.000000"; conf_lo "0.000000"; conf_hi "0.000000"; cov "0.000000";
Chr4	Cufflinks	exon	17791373	17791627	1	-	.	gene_id "AT4G37840"; transcript_id "AT4G37840.1"; exon_number "6"; FPKM "0.0000000000"; frac "0.000000"; conf_lo "0.000000"; conf_hi "0.000000"; cov "0.000000";
Chr4	Cufflinks	exon	17791701	17791851	1	-	.	gene_id "AT4G37840"; transcript_id "AT4G37840.1"; exon_number "7"; FPKM "0.0000000000"; frac "0.000000"; conf_lo "0.000000"; conf_hi "0.000000"; cov "0.000000";
Chr4	Cufflinks	exon	17791924	17792198	1	-	.	gene_id "AT4G37840"; transcript_id "AT4G37840.1"; exon_number "8"; FPKM "0.0000000000"; frac "0.000000"; conf_lo "0.000000"; conf_hi "0.000000"; cov "0.000000";
Chr4	Cufflinks	transcript	17796093	17797900	1	-	.	gene_id "CUFF.8054"; transcript_id "AT4G37850.1"; FPKM "0.0000000000"; frac "0.000000"; conf_lo "0.000000"; conf_hi "0.104393"; cov "0.000000"; full_read_support "no";
Chr4	Cufflinks	exon	17796093	17796436	1	-	.	gene_id "CUFF.8054"; transcript_id "AT4G37850.1"; exon_number "1"; FPKM "0.0000000000"; frac "0.000000"; conf_lo "0.000000"; conf_hi "0.104393"; cov "0.000000";
Chr4	Cufflinks	exon	17796531	17796902	1	-	.	gene_id "CUFF.8054"; transcript_id "AT4G37850.1"; exon_number "2"; FPKM "0.0000000000"; frac "0.000000"; conf_lo "0.000000"; conf_hi "0.104393"; cov "0.000000";
Chr4	Cufflinks	exon	17797001	17797504	1	-	.	gene_id "CUFF.8054"; transcript_id "AT4G37850.1"; exon_number "3"; FPKM "0.0000000000"; frac "0.000000"; conf_lo "0.000000"; conf_hi "0.104393"; cov "0.000000";
Chr4	Cufflinks	exon	17797612	17797666	1	-	.	gene_id "CUFF.8054"; transcript_id "AT4G37850.1"; exon_number "4"; FPKM "0.0000000000"; frac "0.000000"; conf_lo "0.000000"; conf_hi "0.104393"; cov "0.000000";
Chr4	Cufflinks	exon	17797861	17797900	1	-	.	gene_id "CUFF.8054"; transcript_id "AT4G37850.1"; exon_number "5"; FPKM "0.0000000000"; frac "0.000000"; conf_lo "0.000000"; conf_hi "0.104393"; cov "0.000000";
Chr4	Cufflinks	transcript	17796093	17797900	1000	-	.	gene_id "CUFF.8054"; transcript_id "CUFF.8054.2"; FPKM "0.6263581611"; frac "1.000000"; conf_lo "0.249964"; conf_hi "1.002753"; cov "3.271862"; full_read_support "no";
Chr4	Cufflinks	exon	17796093	17796436	1000	-	.	gene_id "CUFF.8054"; transcript_id "CUFF.8054.2"; exon_number "1"; FPKM "0.6263581611"; frac "1.000000"; conf_lo "0.249964"; conf_hi "1.002753"; cov "3.271862";
Chr4	Cufflinks	exon	17796531	17796904	1000	-	.	gene_id "CUFF.8054"; transcript_id "CUFF.8054.2"; exon_number "2"; FPKM "0.6263581611"; frac "1.000000"; conf_lo "0.249964"; conf_hi "1.002753"; cov "3.271862";
Chr4	Cufflinks	exon	17797003	17797504	1000	-	.	gene_id "CUFF.8054"; transcript_id "CUFF.8054.2"; exon_number "3"; FPKM "0.6263581611"; frac "1.000000"; conf_lo "0.249964"; conf_hi "1.002753"; cov "3.271862";
Chr4	Cufflinks	exon	17797612	17797666	1000	-	.	gene_id "CUFF.8054"; transcript_id "CUFF.8054.2"; exon_number "4"; FPKM "0.6263581611"; frac "1.000000"; conf_lo "0.249964"; conf_hi "1.002753"; cov "3.271862";
Chr4	Cufflinks	exon	17797861	17797900	1000	-	.	gene_id "CUFF.8054"; transcript_id "CUFF.8054.2"; exon_number "5"; FPKM "0.6263581611"; frac "1.000000"; conf_lo "0.249964"; conf_hi "1.002753"; cov "3.271862";
Chr4	Cufflinks	transcript	17800326	17801907	1	-	.	gene_id "AT4G37860"; transcript_id "AT4G37860.1"; FPKM "0.0000000000"; frac "0.000000"; conf_lo "0.000000"; conf_hi "0.000000"; cov "0.000000"; full_read_support "no";
Chr4	Cufflinks	exon	17800326	17800751	1	-	.	gene_id "AT4G37860"; transcript_id "AT4G37860.1"; exon_number "1"; FPKM "0.0000000000"; frac "0.000000"; conf_lo "0.000000"; conf_hi "0.000000"; cov "0.000000";
Chr4	Cufflinks	exon	17800841	17801445	1	-	.	gene_id "AT4G37860"; transcript_id "AT4G37860.1"; exon_number "2"; FPKM "0.0000000000"; frac "0.000000"; conf_lo "0.000000"; conf_hi "0.000000"; cov "0.000000";
Chr4	Cufflinks	exon	17801496	17801658	1	-	.	gene_id "AT4G37860"; transcript_id "AT4G37860.1"; exon_number "3"; FPKM "0.0000000000"; frac "0.000000"; conf_lo "0.000000"; conf_hi "0.000000"; cov "0.000000";
Chr4	Cufflinks	exon	17801774	17801907	1	-	.	gene_id "AT4G37860"; transcript_id "AT4G37860.1"; exon_number "4"; FPKM "0.0000000000"; frac "0.000000"; conf_lo "0.000000"; conf_hi "0.000000"; cov "0.000000";
Chr4	Cufflinks	transcript	17802694	17806539	1000	-	.	gene_id "CUFF.8055"; transcript_id "AT4G37870.1"; FPKM "49.9624450260"; frac "0.812752"; conf_lo "46.868591"; conf_hi "53.056299"; cov "260.786737"; full_read_support "yes";
Chr4	Cufflinks	exon	17802694	17803117	1000	-	.	gene_id "CUFF.8055"; transcript_id "AT4G37870.1"; exon_number "1"; FPKM "49.9624450260"; frac "0.812752"; conf_lo "46.868591"; conf_hi "53.056299"; cov "260.786737";
Chr4	Cufflinks	exon	17803202	17803370	1000	-	.	gene_id "CUFF.8055"; transcript_id "AT4G37870.1"; exon_number "2"; FPKM "49.9624450260"; frac "0.812752"; conf_lo "46.868591"; conf_hi "53.056299"; cov "260.786737";
Chr4	Cufflinks	exon	17803471	17803640	1000	-	.	gene_id "CUFF.8055"; transcript_id "AT4G37870.1"; exon_number "3"; FPKM "49.9624450260"; frac "0.812752"; conf_lo "46.868591"; conf_hi "53.056299"; cov "260.786737";
Chr4	Cufflinks	exon	17803724	17803902	1000	-	.	gene_id "CUFF.8055"; transcript_id "AT4G37870.1"; exon_number "4"; FPKM "49.9624450260"; frac "0.812752"; conf_lo "46.868591"; conf_hi "53.056299"; cov "260.786737";
Chr4	Cufflinks	exon	17803983	17804048	1000	-	.	gene_id "CUFF.8055"; transcript_id "AT4G37870.1"; exon_number "5"; FPKM "49.9624450260"; frac "0.812752"; conf_lo "46.868591"; conf_hi "53.056299"; cov "260.786737";
Chr4	Cufflinks	exon	17804132	17804305	1000	-	.	gene_id "CUFF.8055"; transcript_id "AT4G37870.1"; exon_number "6"; FPKM "49.9624450260"; frac "0.812752"; conf_lo "46.868591"; conf_hi "53.056299"; cov "260.786737";
Chr4	Cufflinks	exon	17804484	17804782	1000	-	.	gene_id "CUFF.8055"; transcript_id "AT4G37870.1"; exon_number "7"; FPKM "49.9624450260"; frac "0.812752"; conf_lo "46.868591"; conf_hi "53.056299"; cov "260.786737";
Chr4	Cufflinks	exon	17804872	17804972	1000	-	.	gene_id "CUFF.8055"; transcript_id "AT4G37870.1"; exon_number "8"; FPKM "49.9624450260"; frac "0.812752"; conf_lo "46.868591"; conf_hi "53.056299"; cov "260.786737";
Chr4	Cufflinks	exon	17805064	17805148	1000	-	.	gene_id "CUFF.8055"; transcript_id "AT4G37870.1"; exon_number "9"; FPKM "49.9624450260"; frac "0.812752"; conf_lo "46.868591"; conf_hi "53.056299"; cov "260.786737";
Chr4	Cufflinks	exon	17805242	17805395	1000	-	.	gene_id "CUFF.8055"; transcript_id "AT4G37870.1"; exon_number "10"; FPKM "49.9624450260"; frac "0.812752"; conf_lo "46.868591"; conf_hi "53.056299"; cov "260.786737";
Chr4	Cufflinks	exon	17805489	17805685	1000	-	.	gene_id "CUFF.8055"; transcript_id "AT4G37870.1"; exon_number "11"; FPKM "49.9624450260"; frac "0.812752"; conf_lo "46.868591"; conf_hi "53.056299"; cov "260.786737";
Chr4	Cufflinks	exon	17806055	17806339	1000	-	.	gene_id "CUFF.8055"; transcript_id "AT4G37870.1"; exon_number "12"; FPKM "49.9624450260"; frac "0.812752"; conf_lo "46.868591"; conf_hi "53.056299"; cov "260.786737";
Chr4	Cufflinks	exon	17806430	17806539	1000	-	.	gene_id "CUFF.8055"; transcript_id "AT4G37870.1"; exon_number "13"; FPKM "49.9624450260"; frac "0.812752"; conf_lo "46.868591"; conf_hi "53.056299"; cov "260.786737";
Chr4	Cufflinks	transcript	18025620	18028492	1	-	.	gene_id "CUFF.8055"; transcript_id "AT4G38552.1"; FPKM "0.0000000000"; frac "0.000000"; conf_lo "0.000000"; conf_hi "0.044933"; cov "0.000000"; full_read_support "no";
Chr4	Cufflinks	exon	18025620	18026830	1	-	.	gene_id "CUFF.8055"; transcript_id "AT4G38552.1"; exon_number "1"; FPKM "0.0000000000"; frac "0.000000"; conf_lo "0.000000"; conf_hi "0.044933"; cov "0.000000";
Chr4	Cufflinks	exon	18026933	18028492	1	-	.	gene_id "CUFF.8055"; transcript_id "AT4G38552.1"; exon_number "2"; FPKM "0.0000000000"; frac "0.000000"; conf_lo "0.000000"; conf_hi "0.044933"; cov "0.000000";
Chr4	Cufflinks	transcript	18025635	18028800	1000	+	.	gene_id "CUFF.8056"; transcript_id "AT4G38550.1"; FPKM "12.4265074054"; frac "0.187248"; conf_lo "11.124232"; conf_hi "13.728783"; cov "64.862084"; full_read_support "yes";
Chr4	Cufflinks	exon	18025635	18025756	1000	+	.	gene_id "CUFF.8056"; transcript_id "AT4G38550.1"; exon_number "1"; FPKM "12.4265074054"; frac "0.187248"; conf_lo "11.124232"; conf_hi "13.728783"; cov "64.862084";
Chr4	Cufflinks	exon	18025850	18025937	1000	+	.	gene_id "CUFF.8056"; transcript_id "AT4G38550.1"; exon_number "2"; FPKM "12.4265074054"; frac "0.187248"; conf_lo "11.124232"; conf_hi "13.728783"; cov "64.862084";
Chr4	Cufflinks	exon	18026082	18026299	1000	+	.	gene_id "CUFF.8056"; transcript_id "AT4G38550.1"; exon_number "3"; FPKM "12.4265074054"; frac "0.187248"; conf_lo "11.124232"; conf_hi "13.728783"; cov "64.862084";
Chr4	Cufflinks	exon	18026404	18026508	1000	+	.	gene_id "CUFF.8056"; transcript_id "AT4G38550.1"; exon_number "4"; FPKM "12.4265074054"; frac "0.187248"; conf_lo "11.124232"; conf_hi "13.728783"; cov "64.862084";
Chr4	Cufflinks	exon	18026589	18026717	1000	+	.	gene_id "CUFF.8056"; transcript_id "AT4G38550.1"; exon_number "5"; FPKM "12.4265074054"; frac "0.187248"; conf_lo "11.124232"; conf_hi "13.728783"; cov "64.862084";
Chr4	Cufflinks	exon	18026811	18026933	1000	+	.	gene_id "CUFF.8056"; transcript_id "AT4G38550.1"; exon_number "6"; FPKM "12.4265074054"; frac "0.187248"; conf_lo "11.124232"; conf_hi "13.728783"; cov "64.862084";
Chr4	Cufflinks	exon	18027008	18027127	1000	+	.	gene_id "CUFF.8056"; transcript_id "AT4G38550.1"; exon_number "7"; FPKM "12.4265074054"; frac "0.187248"; conf_lo "11.124232"; conf_hi "13.728783"; cov "64.862084";
Chr4	Cufflinks	exon	18027239	18027385	1000	+	.	gene_id "CUFF.8056"; transcript_id "AT4G38550.1"; exon_number "8"; FPKM "12.4265074054"; frac "0.187248"; conf_lo "11.124232"; conf_hi "13.728783"; cov "64.862084";
Chr4	Cufflinks	exon	18027502	18027708	1000	+	.	gene_id "CUFF.8056"; transcript_id "AT4G38550.1"; exon_number "9"; FPKM "12.4265074054"; frac "0.187248"; conf_lo "11.124232"; conf_hi "13.728783"; cov "64.862084";
Chr4	Cufflinks	exon	18027809	18028800	1000	+	.	gene_id "CUFF.8056"; transcript_id "AT4G38550.1"; exon_number "10"; FPKM "12.4265074054"; frac "0.187248"; conf_lo "11.124232"; conf_hi "13.728783"; cov "64.862084";
Chr4	Cufflinks	transcript	17809681	17811590	1000	+	.	gene_id "AT4G37880"; transcript_id "AT4G37880.1"; FPKM "13.1491569680"; frac "1.000000"; conf_lo "11.565539"; conf_hi "14.732775"; cov "68.630313"; full_read_support "yes";
Chr4	Cufflinks	exon	17809681	17809845	1000	+	.	gene_id "AT4G37880"; transcript_id "AT4G37880.1"; exon_number "1"; FPKM "13.1491569680"; frac "1.000000"; conf_lo "11.565539"; conf_hi "14.732775"; cov "68.630313";
Chr4	Cufflinks	exon	17810148	17811590	1000	+	.	gene_id "AT4G37880"; transcript_id "AT4G37880.1"; exon_number "2"; FPKM "13.1491569680"; frac "1.000000"; conf_lo "11.565539"; conf_hi "14.732775"; cov "68.630313";
Chr4	Cufflinks	transcript	17812736	17815095	1000	-	.	gene_id "AT4G37890"; transcript_id "AT4G37890.2"; FPKM "1.7158135545"; frac "0.603754"; conf_lo "1.216318"; conf_hi "2.215309"; cov "8.956620"; full_read_support "yes";
Chr4	Cufflinks	exon	17812736	17814548	1000	-	.	gene_id "AT4G37890"; transcript_id "AT4G37890.2"; exon_number "1"; FPKM "1.7158135545"; frac "0.603754"; conf_lo "1.216318"; conf_hi "2.215309"; cov "8.956620";
Chr4	Cufflinks	exon	17814633	17815095	1000	-	.	gene_id "AT4G37890"; transcript_id "AT4G37890.2"; exon_number "2"; FPKM "1.7158135545"; frac "0.603754"; conf_lo "1.216318"; conf_hi "2.215309"; cov "8.956620";
Chr4	Cufflinks	transcript	17812736	17815084	633	-	.	gene_id "AT4G37890"; transcript_id "AT4G37890.1"; FPKM "1.0875776420"; frac "0.396246"; conf_lo "0.674692"; conf_hi "1.500463"; cov "5.677201"; full_read_support "yes";
Chr4	Cufflinks	exon	17812736	17815084	633	-	.	gene_id "AT4G37890"; transcript_id "AT4G37890.1"; exon_number "1"; FPKM "1.0875776420"; frac "0.396246"; conf_lo "0.674692"; conf_hi "1.500463"; cov "5.677201";
Chr4	Cufflinks	transcript	17813545	17815178	1	+	.	gene_id "CUFF.8057"; transcript_id "AT4G37895.1"; FPKM "0.0000000000"; frac "0.000000"; conf_lo "0.000000"; conf_hi "0.085764"; cov "0.000000"; full_read_support "no";
Chr4	Cufflinks	exon	17813545	17814565	1	+	.	gene_id "CUFF.8057"; transcript_id "AT4G37895.1"; exon_number "1"; FPKM "0.0000000000"; frac "0.000000"; conf_lo "0.000000"; conf_hi "0.085764"; cov "0.000000";
Chr4	Cufflinks	exon	17814646	17815178	1	+	.	gene_id "CUFF.8057"; transcript_id "AT4G37895.1"; exon_number "2"; FPKM "0.0000000000"; frac "0.000000"; conf_lo "0.000000"; conf_hi "0.085764"; cov "0.000000";
Chr4	Cufflinks	transcript	17821686	17824868	1000	-	.	gene_id "CUFF.8058"; transcript_id "CUFF.8058.1"; FPKM "0.9281673324"; frac "1.000000"; conf_lo "0.616679"; conf_hi "1.239656"; cov "4.845423"; full_read_support "no";
Chr4	Cufflinks	exon	17821686	17822246	1000	-	.	gene_id "CUFF.8058"; transcript_id "CUFF.8058.1"; exon_number "1"; FPKM "0.9281673324"; frac "1.000000"; conf_lo "0.616679"; conf_hi "1.239656"; cov "4.845423";
Chr4	Cufflinks	exon	17822320	17823639	1000	-	.	gene_id "CUFF.8058"; transcript_id "CUFF.8058.1"; exon_number "2"; FPKM "0.9281673324"; frac "1.000000"; conf_lo "0.616679"; conf_hi "1.239656"; cov "4.845423";
Chr4	Cufflinks	exon	17823723	17823971	1000	-	.	gene_id "CUFF.8058"; transcript_id "CUFF.8058.1"; exon_number "3"; FPKM "0.9281673324"; frac "1.000000"; conf_lo "0.616679"; conf_hi "1.239656"; cov "4.845423";
Chr4	Cufflinks	exon	17824053	17824173	1000	-	.	gene_id "CUFF.8058"; transcript_id "CUFF.8058.1"; exon_number "4"; FPKM "0.9281673324"; frac "1.000000"; conf_lo "0.616679"; conf_hi "1.239656"; cov "4.845423";
Chr4	Cufflinks	exon	17824282	17824462	1000	-	.	gene_id "CUFF.8058"; transcript_id "CUFF.8058.1"; exon_number "5"; FPKM "0.9281673324"; frac "1.000000"; conf_lo "0.616679"; conf_hi "1.239656"; cov "4.845423";
Chr4	Cufflinks	exon	17824581	17824702	1000	-	.	gene_id "CUFF.8058"; transcript_id "CUFF.8058.1"; exon_number "6"; FPKM "0.9281673324"; frac "1.000000"; conf_lo "0.616679"; conf_hi "1.239656"; cov "4.845423";
Chr4	Cufflinks	exon	17824857	17824868	1000	-	.	gene_id "CUFF.8058"; transcript_id "CUFF.8058.1"; exon_number "7"; FPKM "0.9281673324"; frac "1.000000"; conf_lo "0.616679"; conf_hi "1.239656"; cov "4.845423";
Chr4	Cufflinks	transcript	17821737	17824627	1	-	.	gene_id "CUFF.8058"; transcript_id "AT4G37900.1"; FPKM "0.0000000000"; frac "0.000000"; conf_lo "0.000000"; conf_hi "0.051897"; cov "0.000000"; full_read_support "no";
Chr4	Cufflinks	exon	17821737	17822246	1	-	.	gene_id "CUFF.8058"; transcript_id "AT4G37900.1"; exon_number "1"; FPKM "0.0000000000"; frac "0.000000"; conf_lo "0.000000"; conf_hi "0.051897"; cov "0.000000";
Chr4	Cufflinks	exon	17822320	17823639	1	-	.	gene_id "CUFF.8058"; transcript_id "AT4G37900.1"; exon_number "2"; FPKM "0.0000000000"; frac "0.000000"; conf_lo "0.000000"; conf_hi "0.051897"; cov "0.000000";
Chr4	Cufflinks	exon	17823723	17823971	1	-	.	gene_id "CUFF.8058"; transcript_id "AT4G37900.1"; exon_number "3"; FPKM "0.0000000000"; frac "0.000000"; conf_lo "0.000000"; conf_hi "0.051897"; cov "0.000000";
Chr4	Cufflinks	exon	17824053	17824173	1	-	.	gene_id "CUFF.8058"; transcript_id "AT4G37900.1"; exon_number "4"; FPKM "0.0000000000"; frac "0.000000"; conf_lo "0.000000"; conf_hi "0.051897"; cov "0.000000";
Chr4	Cufflinks	exon	17824282	17824462	1	-	.	gene_id "CUFF.8058"; transcript_id "AT4G37900.1"; exon_number "5"; FPKM "0.0000000000"; frac "0.000000"; conf_lo "0.000000"; conf_hi "0.051897"; cov "0.000000";
Chr4	Cufflinks	exon	17824581	17824627	1	-	.	gene_id "CUFF.8058"; transcript_id "AT4G37900.1"; exon_number "6"; FPKM "0.0000000000"; frac "0.000000"; conf_lo "0.000000"; conf_hi "0.051897"; cov "0.000000";
Chr4	Cufflinks	transcript	17825080	17828180	1000	-	.	gene_id "CUFF.8059"; transcript_id "AT4G37910.1"; FPKM "87.4780624111"; frac "1.000000"; conf_lo "82.753825"; conf_hi "92.202299"; cov "456.542500"; full_read_support "yes";
Chr4	Cufflinks	exon	17825080	17826012	1000	-	.	gene_id "CUFF.8059"; transcript_id "AT4G37910.1"; exon_number "1"; FPKM "87.4780624111"; frac "1.000000"; conf_lo "82.753825"; conf_hi "92.202299"; cov "456.542500";
Chr4	Cufflinks	exon	17826100	17826720	1000	-	.	gene_id "CUFF.8059"; transcript_id "AT4G37910.1"; exon_number "2"; FPKM "87.4780624111"; frac "1.000000"; conf_lo "82.753825"; conf_hi "92.202299"; cov "456.542500";
Chr4	Cufflinks	exon	17826810	17827376	1000	-	.	gene_id "CUFF.8059"; transcript_id "AT4G37910.1"; exon_number "3"; FPKM "87.4780624111"; frac "1.000000"; conf_lo "82.753825"; conf_hi "92.202299"; cov "456.542500";
Chr4	Cufflinks	exon	17827473	17827551	1000	-	.	gene_id "CUFF.8059"; transcript_id "AT4G37910.1"; exon_number "4"; FPKM "87.4780624111"; frac "1.000000"; conf_lo "82.753825"; conf_hi "92.202299"; cov "456.542500";
Chr4	Cufflinks	exon	17827651	17827712	1000	-	.	gene_id "CUFF.8059"; transcript_id "AT4G37910.1"; exon_number "5"; FPKM "87.4780624111"; frac "1.000000"; conf_lo "82.753825"; conf_hi "92.202299"; cov "456.542500";
Chr4	Cufflinks	exon	17828025	17828180	1000	-	.	gene_id "CUFF.8059"; transcript_id "AT4G37910.1"; exon_number "6"; FPKM "87.4780624111"; frac "1.000000"; conf_lo "82.753825"; conf_hi "92.202299"; cov "456.542500";
Chr4	Cufflinks	transcript	17828423	17831653	256	-	.	gene_id "CUFF.8060"; transcript_id "CUFF.8060.1"; FPKM "5.2995055954"; frac "0.343746"; conf_lo "4.397539"; conf_hi "6.201472"; cov "27.653665"; full_read_support "yes";
Chr4	Cufflinks	exon	17828423	17828772	256	-	.	gene_id "CUFF.8060"; transcript_id "CUFF.8060.1"; exon_number "1"; FPKM "5.2995055954"; frac "0.343746"; conf_lo "4.397539"; conf_hi "6.201472"; cov "27.653665";
Chr4	Cufflinks	exon	17828851	17829038	256	-	.	gene_id "CUFF.8060"; transcript_id "CUFF.8060.1"; exon_number "2"; FPKM "5.2995055954"; frac "0.343746"; conf_lo "4.397539"; conf_hi "6.201472"; cov "27.653665";
Chr4	Cufflinks	exon	17829115	17829359	256	-	.	gene_id "CUFF.8060"; transcript_id "CUFF.8060.1"; exon_number "3"; FPKM "5.2995055954"; frac "0.343746"; conf_lo "4.397539"; conf_hi "6.201472"; cov "27.653665";
Chr4	Cufflinks	exon	17829435	17829600	256	-	.	gene_id "CUFF.8060"; transcript_id "CUFF.8060.1"; exon_number "4"; FPKM "5.2995055954"; frac "0.343746"; conf_lo "4.397539"; conf_hi "6.201472"; cov "27.653665";
Chr4	Cufflinks	exon	17829692	17829957	256	-	.	gene_id "CUFF.8060"; transcript_id "CUFF.8060.1"; exon_number "5"; FPKM "5.2995055954"; frac "0.343746"; conf_lo "4.397539"; conf_hi "6.201472"; cov "27.653665";
Chr4	Cufflinks	exon	17830134	17830948	256	-	.	gene_id "CUFF.8060"; transcript_id "CUFF.8060.1"; exon_number "6"; FPKM "5.2995055954"; frac "0.343746"; conf_lo "4.397539"; conf_hi "6.201472"; cov "27.653665";
Chr4	Cufflinks	exon	17831033	17831653	256	-	.	gene_id "CUFF.8060"; transcript_id "CUFF.8060.1"; exon_number "7"; FPKM "5.2995055954"; frac "0.343746"; conf_lo "4.397539"; conf_hi "6.201472"; cov "27.653665";
Chr4	Cufflinks	transcript	17828433	17830465	375	-	.	gene_id "CUFF.8060"; transcript_id "AT4G37920.1"; FPKM "7.7744488244"; frac "0.273697"; conf_lo "6.344447"; conf_hi "9.204451"; cov "40.568314"; full_read_support "yes";
Chr4	Cufflinks	exon	17828433	17828772	375	-	.	gene_id "CUFF.8060"; transcript_id "AT4G37920.1"; exon_number "1"; FPKM "7.7744488244"; frac "0.273697"; conf_lo "6.344447"; conf_hi "9.204451"; cov "40.568314";
Chr4	Cufflinks	exon	17828851	17829038	375	-	.	gene_id "CUFF.8060"; transcript_id "AT4G37920.1"; exon_number "2"; FPKM "7.7744488244"; frac "0.273697"; conf_lo "6.344447"; conf_hi "9.204451"; cov "40.568314";
Chr4	Cufflinks	exon	17829115	17829359	375	-	.	gene_id "CUFF.8060"; transcript_id "AT4G37920.1"; exon_number "3"; FPKM "7.7744488244"; frac "0.273697"; conf_lo "6.344447"; conf_hi "9.204451"; cov "40.568314";
Chr4	Cufflinks	exon	17829435	17829600	375	-	.	gene_id "CUFF.8060"; transcript_id "AT4G37920.1"; exon_number "4"; FPKM "7.7744488244"; frac "0.273697"; conf_lo "6.344447"; conf_hi "9.204451"; cov "40.568314";
Chr4	Cufflinks	exon	17829692	17829957	375	-	.	gene_id "CUFF.8060"; transcript_id "AT4G37920.1"; exon_number "5"; FPKM "7.7744488244"; frac "0.273697"; conf_lo "6.344447"; conf_hi "9.204451"; cov "40.568314";
Chr4	Cufflinks	exon	17830134	17830465	375	-	.	gene_id "CUFF.8060"; transcript_id "AT4G37920.1"; exon_number "6"; FPKM "7.7744488244"; frac "0.273697"; conf_lo "6.344447"; conf_hi "9.204451"; cov "40.568314";
Chr4	Cufflinks	transcript	17830562	17831554	1000	-	.	gene_id "CUFF.8060"; transcript_id "AT4G37925.1"; FPKM "20.6957659053"; frac "0.382557"; conf_lo "17.699541"; conf_hi "23.691991"; cov "107.993807"; full_read_support "yes";
Chr4	Cufflinks	exon	17830562	17830948	1000	-	.	gene_id "CUFF.8060"; transcript_id "AT4G37925.1"; exon_number "1"; FPKM "20.6957659053"; frac "0.382557"; conf_lo "17.699541"; conf_hi "23.691991"; cov "107.993807";
Chr4	Cufflinks	exon	17831033	17831554	1000	-	.	gene_id "CUFF.8060"; transcript_id "AT4G37925.1"; exon_number "2"; FPKM "20.6957659053"; frac "0.382557"; conf_lo "17.699541"; conf_hi "23.691991"; cov "107.993807";
Chr4	Cufflinks	transcript	17835572	17838621	1	-	.	gene_id "CUFF.8061"; transcript_id "AT4G37940.1"; FPKM "0.0000000000"; frac "0.000000"; conf_lo "0.000000"; conf_hi "0.229592"; cov "0.000000"; full_read_support "no";
Chr4	Cufflinks	exon	17835572	17835592	1	-	.	gene_id "CUFF.8061"; transcript_id "AT4G37940.1"; exon_number "1"; FPKM "0.0000000000"; frac "0.000000"; conf_lo "0.000000"; conf_hi "0.229592"; cov "0.000000";
Chr4	Cufflinks	exon	17835688	17835832	1	-	.	gene_id "CUFF.8061"; transcript_id "AT4G37940.1"; exon_number "2"; FPKM "0.0000000000"; frac "0.000000"; conf_lo "0.000000"; conf_hi "0.229592"; cov "0.000000";
Chr4	Cufflinks	exon	17835909	17835992	1	-	.	gene_id "CUFF.8061"; transcript_id "AT4G37940.1"; exon_number "3"; FPKM "0.0000000000"; frac "0.000000"; conf_lo "0.000000"; conf_hi "0.229592"; cov "0.000000";
Chr4	Cufflinks	exon	17836095	17836136	1	-	.	gene_id "CUFF.8061"; transcript_id "AT4G37940.1"; exon_number "4"; FPKM "0.0000000000"; frac "0.000000"; conf_lo "0.000000"; conf_hi "0.229592"; cov "0.000000";
Chr4	Cufflinks	exon	17836252	17836351	1	-	.	gene_id "CUFF.8061"; transcript_id "AT4G37940.1"; exon_number "5"; FPKM "0.0000000000"; frac "0.000000"; conf_lo "0.000000"; conf_hi "0.229592"; cov "0.000000";
Chr4	Cufflinks	exon	17836476	17836537	1	-	.	gene_id "CUFF.8061"; transcript_id "AT4G37940.1"; exon_number "6"; FPKM "0.0000000000"; frac "0.000000"; conf_lo "0.000000"; conf_hi "0.229592"; cov "0.000000";
Chr4	Cufflinks	exon	17836683	17836761	1	-	.	gene_id "CUFF.8061"; transcript_id "AT4G37940.1"; exon_number "7"; FPKM "0.0000000000"; frac "0.000000"; conf_lo "0.000000"; conf_hi "0.229592"; cov "0.000000";
Chr4	Cufflinks	exon	17838440	17838621	1	-	.	gene_id "CUFF.8061"; transcript_id "AT4G37940.1"; exon_number "8"; FPKM "0.0000000000"; frac "0.000000"; conf_lo "0.000000"; conf_hi "0.229592"; cov "0.000000";
Chr4	Cufflinks	transcript	17836074	17838820	1000	-	.	gene_id "CUFF.8061"; transcript_id "CUFF.8061.2"; FPKM "2.0760188196"; frac "1.000000"; conf_lo "1.029759"; conf_hi "3.122279"; cov "10.840096"; full_read_support "yes";
Chr4	Cufflinks	exon	17836074	17836136	1000	-	.	gene_id "CUFF.8061"; transcript_id "CUFF.8061.2"; exon_number "1"; FPKM "2.0760188196"; frac "1.000000"; conf_lo "1.029759"; conf_hi "3.122279"; cov "10.840096";
Chr4	Cufflinks	exon	17836252	17836351	1000	-	.	gene_id "CUFF.8061"; transcript_id "CUFF.8061.2"; exon_number "2"; FPKM "2.0760188196"; frac "1.000000"; conf_lo "1.029759"; conf_hi "3.122279"; cov "10.840096";
Chr4	Cufflinks	exon	17836476	17836537	1000	-	.	gene_id "CUFF.8061"; transcript_id "CUFF.8061.2"; exon_number "3"; FPKM "2.0760188196"; frac "1.000000"; conf_lo "1.029759"; conf_hi "3.122279"; cov "10.840096";
Chr4	Cufflinks	exon	17836683	17836761	1000	-	.	gene_id "CUFF.8061"; transcript_id "CUFF.8061.2"; exon_number "4"; FPKM "2.0760188196"; frac "1.000000"; conf_lo "1.029759"; conf_hi "3.122279"; cov "10.840096";
Chr4	Cufflinks	exon	17838440	17838820	1000	-	.	gene_id "CUFF.8061"; transcript_id "CUFF.8061.2"; exon_number "5"; FPKM "2.0760188196"; frac "1.000000"; conf_lo "1.029759"; conf_hi "3.122279"; cov "10.840096";
Chr4	Cufflinks	transcript	17844430	17849274	1000	+	.	gene_id "AT4G37950"; transcript_id "AT4G37950.1"; FPKM "0.0548194547"; frac "1.000000"; conf_lo "0.000000"; conf_hi "0.132454"; cov "0.286356"; full_read_support "no";
Chr4	Cufflinks	exon	17844430	17844568	1000	+	.	gene_id "AT4G37950"; transcript_id "AT4G37950.1"; exon_number "1"; FPKM "0.0548194547"; frac "1.000000"; conf_lo "0.000000"; conf_hi "0.132454"; cov "0.286356";
Chr4	Cufflinks	exon	17844776	17844892	1000	+	.	gene_id "AT4G37950"; transcript_id "AT4G37950.1"; exon_number "2"; FPKM "0.0548194547"; frac "1.000000"; conf_lo "0.000000"; conf_hi "0.132454"; cov "0.286356";
Chr4	Cufflinks	exon	17845207	17845285	1000	+	.	gene_id "AT4G37950"; transcript_id "AT4G37950.1"; exon_number "3"; FPKM "0.0548194547"; frac "1.000000"; conf_lo "0.000000"; conf_hi "0.132454"; cov "0.286356";
Chr4	Cufflinks	exon	17845409	17845524	1000	+	.	gene_id "AT4G37950"; transcript_id "AT4G37950.1"; exon_number "4"; FPKM "0.0548194547"; frac "1.000000"; conf_lo "0.000000"; conf_hi "0.132454"; cov "0.286356";
Chr4	Cufflinks	exon	17845616	17845666	1000	+	.	gene_id "AT4G37950"; transcript_id "AT4G37950.1"; exon_number "5"; FPKM "0.0548194547"; frac "1.000000"; conf_lo "0.000000"; conf_hi "0.132454"; cov "0.286356";
Chr4	Cufflinks	exon	17845794	17845907	1000	+	.	gene_id "AT4G37950"; transcript_id "AT4G37950.1"; exon_number "6"; FPKM "0.0548194547"; frac "1.000000"; conf_lo "0.000000"; conf_hi "0.132454"; cov "0.286356";
Chr4	Cufflinks	exon	17846019	17846138	1000	+	.	gene_id "AT4G37950"; transcript_id "AT4G37950.1"; exon_number "7"; FPKM "0.0548194547"; frac "1.000000"; conf_lo "0.000000"; conf_hi "0.132454"; cov "0.286356";
Chr4	Cufflinks	exon	17846216	17846363	1000	+	.	gene_id "AT4G37950"; transcript_id "AT4G37950.1"; exon_number "8"; FPKM "0.0548194547"; frac "1.000000"; conf_lo "0.000000"; conf_hi "0.132454"; cov "0.286356";
Chr4	Cufflinks	exon	17846695	17846865	1000	+	.	gene_id "AT4G37950"; transcript_id "AT4G37950.1"; exon_number "9"; FPKM "0.0548194547"; frac "1.000000"; conf_lo "0.000000"; conf_hi "0.132454"; cov "0.286356";
Chr4	Cufflinks	exon	17847087	17847233	1000	+	.	gene_id "AT4G37950"; transcript_id "AT4G37950.1"; exon_number "10"; FPKM "0.0548194547"; frac "1.000000"; conf_lo "0.000000"; conf_hi "0.132454"; cov "0.286356";
Chr4	Cufflinks	exon	17847339	17847445	1000	+	.	gene_id "AT4G37950"; transcript_id "AT4G37950.1"; exon_number "11"; FPKM "0.0548194547"; frac "1.000000"; conf_lo "0.000000"; conf_hi "0.132454"; cov "0.286356";
Chr4	Cufflinks	exon	17847557	17847650	1000	+	.	gene_id "AT4G37950"; transcript_id "AT4G37950.1"; exon_number "12"; FPKM "0.0548194547"; frac "1.000000"; conf_lo "0.000000"; conf_hi "0.132454"; cov "0.286356";
Chr4	Cufflinks	exon	17847939	17848080	1000	+	.	gene_id "AT4G37950"; transcript_id "AT4G37950.1"; exon_number "13"; FPKM "0.0548194547"; frac "1.000000"; conf_lo "0.000000"; conf_hi "0.132454"; cov "0.286356";
Chr4	Cufflinks	exon	17848317	17848482	1000	+	.	gene_id "AT4G37950"; transcript_id "AT4G37950.1"; exon_number "14"; FPKM "0.0548194547"; frac "1.000000"; conf_lo "0.000000"; conf_hi "0.132454"; cov "0.286356";
Chr4	Cufflinks	exon	17848577	17848693	1000	+	.	gene_id "AT4G37950"; transcript_id "AT4G37950.1"; exon_number "15"; FPKM "0.0548194547"; frac "1.000000"; conf_lo "0.000000"; conf_hi "0.132454"; cov "0.286356";
Chr4	Cufflinks	exon	17848793	17849274	1000	+	.	gene_id "AT4G37950"; transcript_id "AT4G37950.1"; exon_number "16"; FPKM "0.0548194547"; frac "1.000000"; conf_lo "0.000000"; conf_hi "0.132454"; cov "0.286356";
Chr4	Cufflinks	transcript	17849648	17852246	1000	+	.	gene_id "AT4G37970"; transcript_id "AT4G37970.1"; FPKM "0.5157007133"; frac "1.000000"; conf_lo "0.151459"; conf_hi "0.879942"; cov "2.693828"; full_read_support "no";
Chr4	Cufflinks	exon	17849648	17849772	1000	+	.	gene_id "AT4G37970"; transcript_id "AT4G37970.1"; exon_number "1"; FPKM "0.5157007133"; frac "1.000000"; conf_lo "0.151459"; conf_hi "0.879942"; cov "2.693828";
Chr4	Cufflinks	exon	17849867	17849980	1000	+	.	gene_id "AT4G37970"; transcript_id "AT4G37970.1"; exon_number "2"; FPKM "0.5157007133"; frac "1.000000"; conf_lo "0.151459"; conf_hi "0.879942"; cov "2.693828";
Chr4	Cufflinks	exon	17850899	17851188	1000	+	.	gene_id "AT4G37970"; transcript_id "AT4G37970.1"; exon_number "3"; FPKM "0.5157007133"; frac "1.000000"; conf_lo "0.151459"; conf_hi "0.879942"; cov "2.693828";
Chr4	Cufflinks	exon	17851393	17851616	1000	+	.	gene_id "AT4G37970"; transcript_id "AT4G37970.1"; exon_number "4"; FPKM "0.5157007133"; frac "1.000000"; conf_lo "0.151459"; conf_hi "0.879942"; cov "2.693828";
Chr4	Cufflinks	exon	17851692	17851845	1000	+	.	gene_id "AT4G37970"; transcript_id "AT4G37970.1"; exon_number "5"; FPKM "0.5157007133"; frac "1.000000"; conf_lo "0.151459"; conf_hi "0.879942"; cov "2.693828";
Chr4	Cufflinks	exon	17851937	17852246	1000	+	.	gene_id "AT4G37970"; transcript_id "AT4G37970.1"; exon_number "6"; FPKM "0.5157007133"; frac "1.000000"; conf_lo "0.151459"; conf_hi "0.879942"; cov "2.693828";
Chr4	Cufflinks	transcript	17852441	17854008	1	+	.	gene_id "CUFF.8062"; transcript_id "AT4G37980.2"; FPKM "0.0000000000"; frac "0.000000"; conf_lo "0.000000"; conf_hi "0.114258"; cov "0.000000"; full_read_support "yes";
Chr4	Cufflinks	exon	17852441	17852755	1	+	.	gene_id "CUFF.8062"; transcript_id "AT4G37980.2"; exon_number "1"; FPKM "0.0000000000"; frac "0.000000"; conf_lo "0.000000"; conf_hi "0.114258"; cov "0.000000";
Chr4	Cufflinks	exon	17852858	17852971	1	+	.	gene_id "CUFF.8062"; transcript_id "AT4G37980.2"; exon_number "2"; FPKM "0.0000000000"; frac "0.000000"; conf_lo "0.000000"; conf_hi "0.114258"; cov "0.000000";
Chr4	Cufflinks	exon	17853218	17854008	1	+	.	gene_id "CUFF.8062"; transcript_id "AT4G37980.2"; exon_number "3"; FPKM "0.0000000000"; frac "0.000000"; conf_lo "0.000000"; conf_hi "0.114258"; cov "0.000000";
Chr4	Cufflinks	transcript	17852441	17854500	1000	+	.	gene_id "CUFF.8062"; transcript_id "AT4G37980.1"; FPKM "16.5200573452"; frac "1.000000"; conf_lo "14.655469"; conf_hi "18.384646"; cov "86.192002"; full_read_support "yes";
Chr4	Cufflinks	exon	17852441	17852755	1000	+	.	gene_id "CUFF.8062"; transcript_id "AT4G37980.1"; exon_number "1"; FPKM "16.5200573452"; frac "1.000000"; conf_lo "14.655469"; conf_hi "18.384646"; cov "86.192002";
Chr4	Cufflinks	exon	17852858	17852971	1000	+	.	gene_id "CUFF.8062"; transcript_id "AT4G37980.1"; exon_number "2"; FPKM "16.5200573452"; frac "1.000000"; conf_lo "14.655469"; conf_hi "18.384646"; cov "86.192002";
Chr4	Cufflinks	exon	17853218	17853885	1000	+	.	gene_id "CUFF.8062"; transcript_id "AT4G37980.1"; exon_number "3"; FPKM "16.5200573452"; frac "1.000000"; conf_lo "14.655469"; conf_hi "18.384646"; cov "86.192002";
Chr4	Cufflinks	exon	17854097	17854500	1000	+	.	gene_id "CUFF.8062"; transcript_id "AT4G37980.1"; exon_number "4"; FPKM "16.5200573452"; frac "1.000000"; conf_lo "14.655469"; conf_hi "18.384646"; cov "86.192002";
Chr4	Cufflinks	transcript	17855876	17857639	1000	+	.	gene_id "CUFF.8063"; transcript_id "AT4G37990.1"; FPKM "0.9060897481"; frac "1.000000"; conf_lo "0.476878"; conf_hi "1.335302"; cov "4.723941"; full_read_support "no";
Chr4	Cufflinks	exon	17855876	17856049	1000	+	.	gene_id "CUFF.8063"; transcript_id "AT4G37990.1"; exon_number "1"; FPKM "0.9060897481"; frac "1.000000"; conf_lo "0.476878"; conf_hi "1.335302"; cov "4.723941";
Chr4	Cufflinks	exon	17856129	17856242	1000	+	.	gene_id "CUFF.8063"; transcript_id "AT4G37990.1"; exon_number "2"; FPKM "0.9060897481"; frac "1.000000"; conf_lo "0.476878"; conf_hi "1.335302"; cov "4.723941";
Chr4	Cufflinks	exon	17856385	17857052	1000	+	.	gene_id "CUFF.8063"; transcript_id "AT4G37990.1"; exon_number "3"; FPKM "0.9060897481"; frac "1.000000"; conf_lo "0.476878"; conf_hi "1.335302"; cov "4.723941";
Chr4	Cufflinks	exon	17857177	17857639	1000	+	.	gene_id "CUFF.8063"; transcript_id "AT4G37990.1"; exon_number "4"; FPKM "0.9060897481"; frac "1.000000"; conf_lo "0.476878"; conf_hi "1.335302"; cov "4.723941";
Chr4	Cufflinks	transcript	17858351	17859325	1000	+	.	gene_id "AT4G38000"; transcript_id "AT4G38000.1"; FPKM "0.0755386463"; frac "1.000000"; conf_lo "0.000000"; conf_hi "0.226616"; cov "0.394586"; full_read_support "yes";
Chr4	Cufflinks	exon	17858351	17859325	1000	+	.	gene_id "AT4G38000"; transcript_id "AT4G38000.1"; exon_number "1"; FPKM "0.0755386463"; frac "1.000000"; conf_lo "0.000000"; conf_hi "0.226616"; cov "0.394586";
Chr4	Cufflinks	transcript	17859582	17861261	1000	-	.	gene_id "AT4G38010"; transcript_id "AT4G38010.1"; FPKM "1.5285856706"; frac "1.000000"; conf_lo "1.026651"; conf_hi "2.030520"; cov "7.976572"; full_read_support "yes";
Chr4	Cufflinks	exon	17859582	17861261	1000	-	.	gene_id "AT4G38010"; transcript_id "AT4G38010.1"; exon_number "1"; FPKM "1.5285856706"; frac "1.000000"; conf_lo "1.026651"; conf_hi "2.030520"; cov "7.976572";
Chr4	Cufflinks	transcript	17861523	17863069	227	+	.	gene_id "CUFF.8064"; transcript_id "CUFF.8064.1"; FPKM "1.2456169457"; frac "0.187370"; conf_lo "0.551265"; conf_hi "1.939968"; cov "6.501949"; full_read_support "yes";
Chr4	Cufflinks	exon	17861523	17861881	227	+	.	gene_id "CUFF.8064"; transcript_id "CUFF.8064.1"; exon_number "1"; FPKM "1.2456169457"; frac "0.187370"; conf_lo "0.551265"; conf_hi "1.939968"; cov "6.501949";
Chr4	Cufflinks	exon	17862026	17862326	227	+	.	gene_id "CUFF.8064"; transcript_id "CUFF.8064.1"; exon_number "2"; FPKM "1.2456169457"; frac "0.187370"; conf_lo "0.551265"; conf_hi "1.939968"; cov "6.501949";
Chr4	Cufflinks	exon	17862466	17862518	227	+	.	gene_id "CUFF.8064"; transcript_id "CUFF.8064.1"; exon_number "3"; FPKM "1.2456169457"; frac "0.187370"; conf_lo "0.551265"; conf_hi "1.939968"; cov "6.501949";
Chr4	Cufflinks	exon	17862618	17863069	227	+	.	gene_id "CUFF.8064"; transcript_id "CUFF.8064.1"; exon_number "4"; FPKM "1.2456169457"; frac "0.187370"; conf_lo "0.551265"; conf_hi "1.939968"; cov "6.501949";
Chr4	Cufflinks	transcript	17861523	17863060	1000	+	.	gene_id "CUFF.8064"; transcript_id "AT4G38020.1"; FPKM "5.4655589387"; frac "0.812630"; conf_lo "4.200616"; conf_hi "6.730501"; cov "28.529466"; full_read_support "yes";
Chr4	Cufflinks	exon	17861523	17861881	1000	+	.	gene_id "CUFF.8064"; transcript_id "AT4G38020.1"; exon_number "1"; FPKM "5.4655589387"; frac "0.812630"; conf_lo "4.200616"; conf_hi "6.730501"; cov "28.529466";
Chr4	Cufflinks	exon	17862026	17862326	1000	+	.	gene_id "CUFF.8064"; transcript_id "AT4G38020.1"; exon_number "2"; FPKM "5.4655589387"; frac "0.812630"; conf_lo "4.200616"; conf_hi "6.730501"; cov "28.529466";
Chr4	Cufflinks	exon	17862468	17862518	1000	+	.	gene_id "CUFF.8064"; transcript_id "AT4G38020.1"; exon_number "3"; FPKM "5.4655589387"; frac "0.812630"; conf_lo "4.200616"; conf_hi "6.730501"; cov "28.529466";
Chr4	Cufflinks	exon	17862618	17863060	1000	+	.	gene_id "CUFF.8064"; transcript_id "AT4G38020.1"; exon_number "4"; FPKM "5.4655589387"; frac "0.812630"; conf_lo "4.200616"; conf_hi "6.730501"; cov "28.529466";
Chr4	Cufflinks	transcript	17863073	17866730	1	-	.	gene_id "AT4G38030"; transcript_id "AT4G38030.1"; FPKM "0.0000000000"; frac "0.000000"; conf_lo "0.000000"; conf_hi "0.000000"; cov "0.000000"; full_read_support "no";
Chr4	Cufflinks	exon	17863073	17863569	1	-	.	gene_id "AT4G38030"; transcript_id "AT4G38030.1"; exon_number "1"; FPKM "0.0000000000"; frac "0.000000"; conf_lo "0.000000"; conf_hi "0.000000"; cov "0.000000";
Chr4	Cufflinks	exon	17863654	17863770	1	-	.	gene_id "AT4G38030"; transcript_id "AT4G38030.1"; exon_number "2"; FPKM "0.0000000000"; frac "0.000000"; conf_lo "0.000000"; conf_hi "0.000000"; cov "0.000000";
Chr4	Cufflinks	exon	17863863	17864161	1	-	.	gene_id "AT4G38030"; transcript_id "AT4G38030.1"; exon_number "3"; FPKM "0.0000000000"; frac "0.000000"; conf_lo "0.000000"; conf_hi "0.000000"; cov "0.000000";
Chr4	Cufflinks	exon	17864266	17864344	1	-	.	gene_id "AT4G38030"; transcript_id "AT4G38030.1"; exon_number "4"; FPKM "0.0000000000"; frac "0.000000"; conf_lo "0.000000"; conf_hi "0.000000"; cov "0.000000";
Chr4	Cufflinks	exon	17864426	17864532	1	-	.	gene_id "AT4G38030"; transcript_id "AT4G38030.1"; exon_number "5"; FPKM "0.0000000000"; frac "0.000000"; conf_lo "0.000000"; conf_hi "0.000000"; cov "0.000000";
Chr4	Cufflinks	exon	17864618	17864779	1	-	.	gene_id "AT4G38030"; transcript_id "AT4G38030.1"; exon_number "6"; FPKM "0.0000000000"; frac "0.000000"; conf_lo "0.000000"; conf_hi "0.000000"; cov "0.000000";
Chr4	Cufflinks	exon	17864879	17865049	1	-	.	gene_id "AT4G38030"; transcript_id "AT4G38030.1"; exon_number "7"; FPKM "0.0000000000"; frac "0.000000"; conf_lo "0.000000"; conf_hi "0.000000"; cov "0.000000";
Chr4	Cufflinks	exon	17865148	17865295	1	-	.	gene_id "AT4G38030"; transcript_id "AT4G38030.1"; exon_number "8"; FPKM "0.0000000000"; frac "0.000000"; conf_lo "0.000000"; conf_hi "0.000000"; cov "0.000000";
Chr4	Cufflinks	exon	17865389	17865616	1	-	.	gene_id "AT4G38030"; transcript_id "AT4G38030.1"; exon_number "9"; FPKM "0.0000000000"; frac "0.000000"; conf_lo "0.000000"; conf_hi "0.000000"; cov "0.000000";
Chr4	Cufflinks	exon	17865788	17865841	1	-	.	gene_id "AT4G38030"; transcript_id "AT4G38030.1"; exon_number "10"; FPKM "0.0000000000"; frac "0.000000"; conf_lo "0.000000"; conf_hi "0.000000"; cov "0.000000";
Chr4	Cufflinks	exon	17865954	17866069	1	-	.	gene_id "AT4G38030"; transcript_id "AT4G38030.1"; exon_number "11"; FPKM "0.0000000000"; frac "0.000000"; conf_lo "0.000000"; conf_hi "0.000000"; cov "0.000000";
Chr4	Cufflinks	exon	17866163	17866235	1	-	.	gene_id "AT4G38030"; transcript_id "AT4G38030.1"; exon_number "12"; FPKM "0.0000000000"; frac "0.000000"; conf_lo "0.000000"; conf_hi "0.000000"; cov "0.000000";
Chr4	Cufflinks	exon	17866645	17866730	1	-	.	gene_id "AT4G38030"; transcript_id "AT4G38030.1"; exon_number "13"; FPKM "0.0000000000"; frac "0.000000"; conf_lo "0.000000"; conf_hi "0.000000"; cov "0.000000";
Chr4	Cufflinks	transcript	17867438	17869302	1000	+	.	gene_id "CUFF.8065"; transcript_id "AT4G38040.1"; FPKM "7.9140834098"; frac "0.177525"; conf_lo "6.674517"; conf_hi "9.153649"; cov "41.262162"; full_read_support "yes";
Chr4	Cufflinks	exon	17867438	17867998	1000	+	.	gene_id "CUFF.8065"; transcript_id "AT4G38040.1"; exon_number "1"; FPKM "7.9140834098"; frac "0.177525"; conf_lo "6.674517"; conf_hi "9.153649"; cov "41.262162";
Chr4	Cufflinks	exon	17868083	17868369	1000	+	.	gene_id "CUFF.8065"; transcript_id "AT4G38040.1"; exon_number "2"; FPKM "7.9140834098"; frac "0.177525"; conf_lo "6.674517"; conf_hi "9.153649"; cov "41.262162";
Chr4	Cufflinks	exon	17868469	17868701	1000	+	.	gene_id "CUFF.8065"; transcript_id "AT4G38040.1"; exon_number "3"; FPKM "7.9140834098"; frac "0.177525"; conf_lo "6.674517"; conf_hi "9.153649"; cov "41.262162";
Chr4	Cufflinks	exon	17868804	17868961	1000	+	.	gene_id "CUFF.8065"; transcript_id "AT4G38040.1"; exon_number "4"; FPKM "7.9140834098"; frac "0.177525"; conf_lo "6.674517"; conf_hi "9.153649"; cov "41.262162";
Chr4	Cufflinks	exon	17869030	17869302	1000	+	.	gene_id "CUFF.8065"; transcript_id "AT4G38040.1"; exon_number "5"; FPKM "7.9140834098"; frac "0.177525"; conf_lo "6.674517"; conf_hi "9.153649"; cov "41.262162";
Chr4	Cufflinks	transcript	17869379	17872482	1	-	.	gene_id "CUFF.8066"; transcript_id "AT4G38050.1"; FPKM "0.0000000000"; frac "0.000000"; conf_lo "0.000000"; conf_hi "0.055056"; cov "0.000000"; full_read_support "yes";
Chr4	Cufflinks	exon	17869379	17869741	1	-	.	gene_id "CUFF.8066"; transcript_id "AT4G38050.1"; exon_number "1"; FPKM "0.0000000000"; frac "0.000000"; conf_lo "0.000000"; conf_hi "0.055056"; cov "0.000000";
Chr4	Cufflinks	exon	17869824	17870104	1	-	.	gene_id "CUFF.8066"; transcript_id "AT4G38050.1"; exon_number "2"; FPKM "0.0000000000"; frac "0.000000"; conf_lo "0.000000"; conf_hi "0.055056"; cov "0.000000";
Chr4	Cufflinks	exon	17870183	17870417	1	-	.	gene_id "CUFF.8066"; transcript_id "AT4G38050.1"; exon_number "3"; FPKM "0.0000000000"; frac "0.000000"; conf_lo "0.000000"; conf_hi "0.055056"; cov "0.000000";
Chr4	Cufflinks	exon	17870505	17870792	1	-	.	gene_id "CUFF.8066"; transcript_id "AT4G38050.1"; exon_number "4"; FPKM "0.0000000000"; frac "0.000000"; conf_lo "0.000000"; conf_hi "0.055056"; cov "0.000000";
Chr4	Cufflinks	exon	17870882	17870932	1	-	.	gene_id "CUFF.8066"; transcript_id "AT4G38050.1"; exon_number "5"; FPKM "0.0000000000"; frac "0.000000"; conf_lo "0.000000"; conf_hi "0.055056"; cov "0.000000";
Chr4	Cufflinks	exon	17871016	17871151	1	-	.	gene_id "CUFF.8066"; transcript_id "AT4G38050.1"; exon_number "6"; FPKM "0.0000000000"; frac "0.000000"; conf_lo "0.000000"; conf_hi "0.055056"; cov "0.000000";
Chr4	Cufflinks	exon	17871246	17871346	1	-	.	gene_id "CUFF.8066"; transcript_id "AT4G38050.1"; exon_number "7"; FPKM "0.0000000000"; frac "0.000000"; conf_lo "0.000000"; conf_hi "0.055056"; cov "0.000000";
Chr4	Cufflinks	exon	17871431	17871601	1	-	.	gene_id "CUFF.8066"; transcript_id "AT4G38050.1"; exon_number "8"; FPKM "0.0000000000"; frac "0.000000"; conf_lo "0.000000"; conf_hi "0.055056"; cov "0.000000";
Chr4	Cufflinks	exon	17871679	17871776	1	-	.	gene_id "CUFF.8066"; transcript_id "AT4G38050.1"; exon_number "9"; FPKM "0.0000000000"; frac "0.000000"; conf_lo "0.000000"; conf_hi "0.055056"; cov "0.000000";
Chr4	Cufflinks	exon	17871906	17872482	1	-	.	gene_id "CUFF.8066"; transcript_id "AT4G38050.1"; exon_number "10"; FPKM "0.0000000000"; frac "0.000000"; conf_lo "0.000000"; conf_hi "0.055056"; cov "0.000000";
Chr4	Cufflinks	transcript	18015736	18018273	314	-	.	gene_id "CUFF.8067"; transcript_id "AT4G38520.2"; FPKM "6.2088171976"; frac "0.215819"; conf_lo "5.106792"; conf_hi "7.310843"; cov "32.371307"; full_read_support "yes";
Chr4	Cufflinks	exon	18015736	18016277	314	-	.	gene_id "CUFF.8067"; transcript_id "AT4G38520.2"; exon_number "1"; FPKM "6.2088171976"; frac "0.215819"; conf_lo "5.106792"; conf_hi "7.310843"; cov "32.371307";
Chr4	Cufflinks	exon	18016361	18016597	314	-	.	gene_id "CUFF.8067"; transcript_id "AT4G38520.2"; exon_number "2"; FPKM "6.2088171976"; frac "0.215819"; conf_lo "5.106792"; conf_hi "7.310843"; cov "32.371307";
Chr4	Cufflinks	exon	18016688	18017055	314	-	.	gene_id "CUFF.8067"; transcript_id "AT4G38520.2"; exon_number "3"; FPKM "6.2088171976"; frac "0.215819"; conf_lo "5.106792"; conf_hi "7.310843"; cov "32.371307";
Chr4	Cufflinks	exon	18017196	18018273	314	-	.	gene_id "CUFF.8067"; transcript_id "AT4G38520.2"; exon_number "4"; FPKM "6.2088171976"; frac "0.215819"; conf_lo "5.106792"; conf_hi "7.310843"; cov "32.371307";
Chr4	Cufflinks	transcript	18015736	18018306	1000	-	.	gene_id "CUFF.8067"; transcript_id "AT4G38520.1"; FPKM "19.7296031506"; frac "0.606656"; conf_lo "17.778979"; conf_hi "21.680228"; cov "102.865493"; full_read_support "yes";
Chr4	Cufflinks	exon	18015736	18016277	1000	-	.	gene_id "CUFF.8067"; transcript_id "AT4G38520.1"; exon_number "1"; FPKM "19.7296031506"; frac "0.606656"; conf_lo "17.778979"; conf_hi "21.680228"; cov "102.865493";
Chr4	Cufflinks	exon	18016361	18016597	1000	-	.	gene_id "CUFF.8067"; transcript_id "AT4G38520.1"; exon_number "2"; FPKM "19.7296031506"; frac "0.606656"; conf_lo "17.778979"; conf_hi "21.680228"; cov "102.865493";
Chr4	Cufflinks	exon	18016688	18017055	1000	-	.	gene_id "CUFF.8067"; transcript_id "AT4G38520.1"; exon_number "3"; FPKM "19.7296031506"; frac "0.606656"; conf_lo "17.778979"; conf_hi "21.680228"; cov "102.865493";
Chr4	Cufflinks	exon	18017196	18017682	1000	-	.	gene_id "CUFF.8067"; transcript_id "AT4G38520.1"; exon_number "4"; FPKM "19.7296031506"; frac "0.606656"; conf_lo "17.778979"; conf_hi "21.680228"; cov "102.865493";
Chr4	Cufflinks	exon	18017948	18018306	1000	-	.	gene_id "CUFF.8067"; transcript_id "AT4G38520.1"; exon_number "5"; FPKM "19.7296031506"; frac "0.606656"; conf_lo "17.778979"; conf_hi "21.680228"; cov "102.865493";
Chr4	Cufflinks	transcript	17872740	17872853	1	-	.	gene_id "AT4G38052"; transcript_id "AT4G38052.1"; FPKM "0.0000000000"; frac "0.000000"; conf_lo "0.000000"; conf_hi "0.000000"; cov "0.000000"; full_read_support "no";
Chr4	Cufflinks	exon	17872740	17872853	1	-	.	gene_id "AT4G38052"; transcript_id "AT4G38052.1"; exon_number "1"; FPKM "0.0000000000"; frac "0.000000"; conf_lo "0.000000"; conf_hi "0.000000"; cov "0.000000";
Chr4	Cufflinks	transcript	17873081	17875004	1000	-	.	gene_id "CUFF.8068"; transcript_id "CUFF.8068.1"; FPKM "4.1101855896"; frac "0.816703"; conf_lo "3.241997"; conf_hi "4.978374"; cov "21.465006"; full_read_support "yes";
Chr4	Cufflinks	exon	17873081	17873758	1000	-	.	gene_id "CUFF.8068"; transcript_id "CUFF.8068.1"; exon_number "1"; FPKM "4.1101855896"; frac "0.816703"; conf_lo "3.241997"; conf_hi "4.978374"; cov "21.465006";
Chr4	Cufflinks	exon	17874019	17875004	1000	-	.	gene_id "CUFF.8068"; transcript_id "CUFF.8068.1"; exon_number "2"; FPKM "4.1101855896"; frac "0.816703"; conf_lo "3.241997"; conf_hi "4.978374"; cov "21.465006";
Chr4	Cufflinks	transcript	17873485	17874803	1	-	.	gene_id "CUFF.8068"; transcript_id "AT4G38060.2"; FPKM "0.0000000000"; frac "0.000000"; conf_lo "0.000000"; conf_hi "0.169341"; cov "0.000000"; full_read_support "no";
Chr4	Cufflinks	exon	17873485	17873758	1	-	.	gene_id "CUFF.8068"; transcript_id "AT4G38060.2"; exon_number "1"; FPKM "0.0000000000"; frac "0.000000"; conf_lo "0.000000"; conf_hi "0.169341"; cov "0.000000";
Chr4	Cufflinks	exon	17874019	17874425	1	-	.	gene_id "CUFF.8068"; transcript_id "AT4G38060.2"; exon_number "2"; FPKM "0.0000000000"; frac "0.000000"; conf_lo "0.000000"; conf_hi "0.169341"; cov "0.000000";
Chr4	Cufflinks	exon	17874592	17874803	1	-	.	gene_id "CUFF.8068"; transcript_id "AT4G38060.2"; exon_number "3"; FPKM "0.0000000000"; frac "0.000000"; conf_lo "0.000000"; conf_hi "0.169341"; cov "0.000000";
Chr4	Cufflinks	transcript	17873837	17874804	431	-	.	gene_id "CUFF.8068"; transcript_id "AT4G38060.1"; FPKM "1.7747815927"; frac "0.183297"; conf_lo "0.885671"; conf_hi "2.663892"; cov "9.268608"; full_read_support "yes";
Chr4	Cufflinks	exon	17873837	17874804	431	-	.	gene_id "CUFF.8068"; transcript_id "AT4G38060.1"; exon_number "1"; FPKM "1.7747815927"; frac "0.183297"; conf_lo "0.885671"; conf_hi "2.663892"; cov "9.268608";
Chr4	Cufflinks	transcript	17876253	17879978	1000	+	.	gene_id "CUFF.8069"; transcript_id "CUFF.8069.1"; FPKM "1.0288390369"; frac "1.000000"; conf_lo "0.753310"; conf_hi "1.304368"; cov "5.367048"; full_read_support "yes";
Chr4	Cufflinks	exon	17876253	17876339	1000	+	.	gene_id "CUFF.8069"; transcript_id "CUFF.8069.1"; exon_number "1"; FPKM "1.0288390369"; frac "1.000000"; conf_lo "0.753310"; conf_hi "1.304368"; cov "5.367048";
Chr4	Cufflinks	exon	17876502	17879978	1000	+	.	gene_id "CUFF.8069"; transcript_id "CUFF.8069.1"; exon_number "2"; FPKM "1.0288390369"; frac "1.000000"; conf_lo "0.753310"; conf_hi "1.304368"; cov "5.367048";
Chr4	Cufflinks	transcript	17876535	17882569	1	+	.	gene_id "CUFF.8069"; transcript_id "AT4G38070.1"; FPKM "0.0000000000"; frac "0.000000"; conf_lo "0.000000"; conf_hi "0.026544"; cov "0.000000"; full_read_support "no";
Chr4	Cufflinks	exon	17876535	17879659	1	+	.	gene_id "CUFF.8069"; transcript_id "AT4G38070.1"; exon_number "1"; FPKM "0.0000000000"; frac "0.000000"; conf_lo "0.000000"; conf_hi "0.026544"; cov "0.000000";
Chr4	Cufflinks	exon	17880731	17881240	1	+	.	gene_id "CUFF.8069"; transcript_id "AT4G38070.1"; exon_number "2"; FPKM "0.0000000000"; frac "0.000000"; conf_lo "0.000000"; conf_hi "0.026544"; cov "0.000000";
Chr4	Cufflinks	exon	17881464	17881522	1	+	.	gene_id "CUFF.8069"; transcript_id "AT4G38070.1"; exon_number "3"; FPKM "0.0000000000"; frac "0.000000"; conf_lo "0.000000"; conf_hi "0.026544"; cov "0.000000";
Chr4	Cufflinks	exon	17881637	17882082	1	+	.	gene_id "CUFF.8069"; transcript_id "AT4G38070.1"; exon_number "4"; FPKM "0.0000000000"; frac "0.000000"; conf_lo "0.000000"; conf_hi "0.026544"; cov "0.000000";
Chr4	Cufflinks	exon	17882168	17882569	1	+	.	gene_id "CUFF.8069"; transcript_id "AT4G38070.1"; exon_number "5"; FPKM "0.0000000000"; frac "0.000000"; conf_lo "0.000000"; conf_hi "0.026544"; cov "0.000000";
Chr4	Cufflinks	transcript	17882676	17884821	206	-	.	gene_id "CUFF.8070"; transcript_id "CUFF.8070.1"; FPKM "1.6806445186"; frac "0.372008"; conf_lo "1.166791"; conf_hi "2.194498"; cov "8.774217"; full_read_support "yes";
Chr4	Cufflinks	exon	17882676	17884228	206	-	.	gene_id "CUFF.8070"; transcript_id "CUFF.8070.1"; exon_number "1"; FPKM "1.6806445186"; frac "0.372008"; conf_lo "1.166791"; conf_hi "2.194498"; cov "8.774217";
Chr4	Cufflinks	exon	17884317	17884821	206	-	.	gene_id "CUFF.8070"; transcript_id "CUFF.8070.1"; exon_number "2"; FPKM "1.6806445186"; frac "0.372008"; conf_lo "1.166791"; conf_hi "2.194498"; cov "8.774217";
Chr4	Cufflinks	transcript	17883617	17884821	1	-	.	gene_id "CUFF.8070"; transcript_id "AT4G38090.4"; FPKM "0.0000000000"; frac "0.000000"; conf_lo "0.000000"; conf_hi "0.155790"; cov "0.000000"; full_read_support "yes";
Chr4	Cufflinks	exon	17883617	17883915	1	-	.	gene_id "CUFF.8070"; transcript_id "AT4G38090.4"; exon_number "1"; FPKM "0.0000000000"; frac "0.000000"; conf_lo "0.000000"; conf_hi "0.155790"; cov "0.000000";
Chr4	Cufflinks	exon	17883999	17884052	1	-	.	gene_id "CUFF.8070"; transcript_id "AT4G38090.4"; exon_number "2"; FPKM "0.0000000000"; frac "0.000000"; conf_lo "0.000000"; conf_hi "0.155790"; cov "0.000000";
Chr4	Cufflinks	exon	17884135	17884228	1	-	.	gene_id "CUFF.8070"; transcript_id "AT4G38090.4"; exon_number "3"; FPKM "0.0000000000"; frac "0.000000"; conf_lo "0.000000"; conf_hi "0.155790"; cov "0.000000";
Chr4	Cufflinks	exon	17884317	17884821	1	-	.	gene_id "CUFF.8070"; transcript_id "AT4G38090.4"; exon_number "4"; FPKM "0.0000000000"; frac "0.000000"; conf_lo "0.000000"; conf_hi "0.155790"; cov "0.000000";
Chr4	Cufflinks	transcript	17883700	17884726	1	-	.	gene_id "CUFF.8070"; transcript_id "AT4G38090.1"; FPKM "0.0000000000"; frac "0.000000"; conf_lo "0.000000"; conf_hi "0.201058"; cov "0.000000"; full_read_support "yes";
Chr4	Cufflinks	exon	17883700	17883915	1	-	.	gene_id "CUFF.8070"; transcript_id "AT4G38090.1"; exon_number "1"; FPKM "0.0000000000"; frac "0.000000"; conf_lo "0.000000"; conf_hi "0.201058"; cov "0.000000";
Chr4	Cufflinks	exon	17883999	17884052	1	-	.	gene_id "CUFF.8070"; transcript_id "AT4G38090.1"; exon_number "2"; FPKM "0.0000000000"; frac "0.000000"; conf_lo "0.000000"; conf_hi "0.201058"; cov "0.000000";
Chr4	Cufflinks	exon	17884123	17884228	1	-	.	gene_id "CUFF.8070"; transcript_id "AT4G38090.1"; exon_number "3"; FPKM "0.0000000000"; frac "0.000000"; conf_lo "0.000000"; conf_hi "0.201058"; cov "0.000000";
Chr4	Cufflinks	exon	17884317	17884726	1	-	.	gene_id "CUFF.8070"; transcript_id "AT4G38090.1"; exon_number "4"; FPKM "0.0000000000"; frac "0.000000"; conf_lo "0.000000"; conf_hi "0.201058"; cov "0.000000";
Chr4	Cufflinks	transcript	17883700	17884726	1	-	.	gene_id "CUFF.8070"; transcript_id "AT4G38090.2"; FPKM "0.0000000000"; frac "0.000000"; conf_lo "0.000000"; conf_hi "0.175553"; cov "0.000000"; full_read_support "no";
Chr4	Cufflinks	exon	17883700	17884052	1	-	.	gene_id "CUFF.8070"; transcript_id "AT4G38090.2"; exon_number "1"; FPKM "0.0000000000"; frac "0.000000"; conf_lo "0.000000"; conf_hi "0.175553"; cov "0.000000";
Chr4	Cufflinks	exon	17884123	17884228	1	-	.	gene_id "CUFF.8070"; transcript_id "AT4G38090.2"; exon_number "2"; FPKM "0.0000000000"; frac "0.000000"; conf_lo "0.000000"; conf_hi "0.175553"; cov "0.000000";
Chr4	Cufflinks	exon	17884317	17884726	1	-	.	gene_id "CUFF.8070"; transcript_id "AT4G38090.2"; exon_number "3"; FPKM "0.0000000000"; frac "0.000000"; conf_lo "0.000000"; conf_hi "0.175553"; cov "0.000000";
Chr4	Cufflinks	transcript	17883700	17884726	1000	-	.	gene_id "CUFF.8070"; transcript_id "AT4G38090.3"; FPKM "8.1548459465"; frac "0.627992"; conf_lo "6.310778"; conf_hi "9.998913"; cov "42.574374"; full_read_support "yes";
Chr4	Cufflinks	exon	17883700	17883915	1000	-	.	gene_id "CUFF.8070"; transcript_id "AT4G38090.3"; exon_number "1"; FPKM "8.1548459465"; frac "0.627992"; conf_lo "6.310778"; conf_hi "9.998913"; cov "42.574374";
Chr4	Cufflinks	exon	17883999	17884228	1000	-	.	gene_id "CUFF.8070"; transcript_id "AT4G38090.3"; exon_number "2"; FPKM "8.1548459465"; frac "0.627992"; conf_lo "6.310778"; conf_hi "9.998913"; cov "42.574374";
Chr4	Cufflinks	exon	17884317	17884726	1000	-	.	gene_id "CUFF.8070"; transcript_id "AT4G38090.3"; exon_number "3"; FPKM "8.1548459465"; frac "0.627992"; conf_lo "6.310778"; conf_hi "9.998913"; cov "42.574374";
Chr4	Cufflinks	transcript	17882964	17883612	1	+	.	gene_id "AT4G38080"; transcript_id "AT4G38080.1"; FPKM "0.0000000000"; frac "0.000000"; conf_lo "0.000000"; conf_hi "0.264483"; cov "0.000000"; full_read_support "yes";
Chr4	Cufflinks	exon	17882964	17883612	1	+	.	gene_id "AT4G38080"; transcript_id "AT4G38080.1"; exon_number "1"; FPKM "0.0000000000"; frac "0.000000"; conf_lo "0.000000"; conf_hi "0.264483"; cov "0.000000";
Chr4	Cufflinks	transcript	17885340	17886890	1	+	.	gene_id "CUFF.8071"; transcript_id "AT4G38092.1"; FPKM "0.0000000000"; frac "0.000000"; conf_lo "0.000000"; conf_hi "0.302038"; cov "0.000000"; full_read_support "no";
Chr4	Cufflinks	exon	17885340	17885351	1	+	.	gene_id "CUFF.8071"; transcript_id "AT4G38092.1"; exon_number "1"; FPKM "0.0000000000"; frac "0.000000"; conf_lo "0.000000"; conf_hi "0.302038"; cov "0.000000";
Chr4	Cufflinks	exon	17885660	17885840	1	+	.	gene_id "CUFF.8071"; transcript_id "AT4G38092.1"; exon_number "2"; FPKM "0.0000000000"; frac "0.000000"; conf_lo "0.000000"; conf_hi "0.302038"; cov "0.000000";
Chr4	Cufflinks	exon	17885925	17886033	1	+	.	gene_id "CUFF.8071"; transcript_id "AT4G38092.1"; exon_number "3"; FPKM "0.0000000000"; frac "0.000000"; conf_lo "0.000000"; conf_hi "0.302038"; cov "0.000000";
Chr4	Cufflinks	exon	17886330	17886414	1	+	.	gene_id "CUFF.8071"; transcript_id "AT4G38092.1"; exon_number "4"; FPKM "0.0000000000"; frac "0.000000"; conf_lo "0.000000"; conf_hi "0.302038"; cov "0.000000";
Chr4	Cufflinks	exon	17886683	17886890	1	+	.	gene_id "CUFF.8071"; transcript_id "AT4G38092.1"; exon_number "5"; FPKM "0.0000000000"; frac "0.000000"; conf_lo "0.000000"; conf_hi "0.302038"; cov "0.000000";
Chr4	Cufflinks	transcript	17915275	17922732	1000	+	.	gene_id "CUFF.8072"; transcript_id "CUFF.8072.1"; FPKM "7.0478974815"; frac "0.355013"; conf_lo "6.408549"; conf_hi "7.687246"; cov "36.784145"; full_read_support "yes";
Chr4	Cufflinks	exon	17915275	17916272	1000	+	.	gene_id "CUFF.8072"; transcript_id "CUFF.8072.1"; exon_number "1"; FPKM "7.0478974815"; frac "0.355013"; conf_lo "6.408549"; conf_hi "7.687246"; cov "36.784145";
Chr4	Cufflinks	exon	17916370	17916687	1000	+	.	gene_id "CUFF.8072"; transcript_id "CUFF.8072.1"; exon_number "2"; FPKM "7.0478974815"; frac "0.355013"; conf_lo "6.408549"; conf_hi "7.687246"; cov "36.784145";
Chr4	Cufflinks	exon	17916912	17917245	1000	+	.	gene_id "CUFF.8072"; transcript_id "CUFF.8072.1"; exon_number "3"; FPKM "7.0478974815"; frac "0.355013"; conf_lo "6.408549"; conf_hi "7.687246"; cov "36.784145";
Chr4	Cufflinks	exon	17917614	17918036	1000	+	.	gene_id "CUFF.8072"; transcript_id "CUFF.8072.1"; exon_number "4"; FPKM "7.0478974815"; frac "0.355013"; conf_lo "6.408549"; conf_hi "7.687246"; cov "36.784145";
Chr4	Cufflinks	exon	17918231	17918523	1000	+	.	gene_id "CUFF.8072"; transcript_id "CUFF.8072.1"; exon_number "5"; FPKM "7.0478974815"; frac "0.355013"; conf_lo "6.408549"; conf_hi "7.687246"; cov "36.784145";
Chr4	Cufflinks	exon	17918811	17919084	1000	+	.	gene_id "CUFF.8072"; transcript_id "CUFF.8072.1"; exon_number "6"; FPKM "7.0478974815"; frac "0.355013"; conf_lo "6.408549"; conf_hi "7.687246"; cov "36.784145";
Chr4	Cufflinks	exon	17919359	17919849	1000	+	.	gene_id "CUFF.8072"; transcript_id "CUFF.8072.1"; exon_number "7"; FPKM "7.0478974815"; frac "0.355013"; conf_lo "6.408549"; conf_hi "7.687246"; cov "36.784145";
Chr4	Cufflinks	exon	17920014	17920335	1000	+	.	gene_id "CUFF.8072"; transcript_id "CUFF.8072.1"; exon_number "8"; FPKM "7.0478974815"; frac "0.355013"; conf_lo "6.408549"; conf_hi "7.687246"; cov "36.784145";
Chr4	Cufflinks	exon	17920523	17920883	1000	+	.	gene_id "CUFF.8072"; transcript_id "CUFF.8072.1"; exon_number "9"; FPKM "7.0478974815"; frac "0.355013"; conf_lo "6.408549"; conf_hi "7.687246"; cov "36.784145";
Chr4	Cufflinks	exon	17921034	17921695	1000	+	.	gene_id "CUFF.8072"; transcript_id "CUFF.8072.1"; exon_number "10"; FPKM "7.0478974815"; frac "0.355013"; conf_lo "6.408549"; conf_hi "7.687246"; cov "36.784145";
Chr4	Cufflinks	exon	17921897	17922732	1000	+	.	gene_id "CUFF.8072"; transcript_id "CUFF.8072.1"; exon_number "11"; FPKM "7.0478974815"; frac "0.355013"; conf_lo "6.408549"; conf_hi "7.687246"; cov "36.784145";
Chr4	Cufflinks	transcript	17915293	17922732	1	+	.	gene_id "CUFF.8072"; transcript_id "AT4G38200.1"; FPKM "0.0000000000"; frac "0.000000"; conf_lo "0.000000"; conf_hi "0.022614"; cov "0.000000"; full_read_support "yes";
Chr4	Cufflinks	exon	17915293	17916272	1	+	.	gene_id "CUFF.8072"; transcript_id "AT4G38200.1"; exon_number "1"; FPKM "0.0000000000"; frac "0.000000"; conf_lo "0.000000"; conf_hi "0.022614"; cov "0.000000";
Chr4	Cufflinks	exon	17916370	17916687	1	+	.	gene_id "CUFF.8072"; transcript_id "AT4G38200.1"; exon_number "2"; FPKM "0.0000000000"; frac "0.000000"; conf_lo "0.000000"; conf_hi "0.022614"; cov "0.000000";
Chr4	Cufflinks	exon	17916912	17917245	1	+	.	gene_id "CUFF.8072"; transcript_id "AT4G38200.1"; exon_number "3"; FPKM "0.0000000000"; frac "0.000000"; conf_lo "0.000000"; conf_hi "0.022614"; cov "0.000000";
Chr4	Cufflinks	exon	17917614	17918036	1	+	.	gene_id "CUFF.8072"; transcript_id "AT4G38200.1"; exon_number "4"; FPKM "0.0000000000"; frac "0.000000"; conf_lo "0.000000"; conf_hi "0.022614"; cov "0.000000";
Chr4	Cufflinks	exon	17918231	17918523	1	+	.	gene_id "CUFF.8072"; transcript_id "AT4G38200.1"; exon_number "5"; FPKM "0.0000000000"; frac "0.000000"; conf_lo "0.000000"; conf_hi "0.022614"; cov "0.000000";
Chr4	Cufflinks	exon	17918811	17919084	1	+	.	gene_id "CUFF.8072"; transcript_id "AT4G38200.1"; exon_number "6"; FPKM "0.0000000000"; frac "0.000000"; conf_lo "0.000000"; conf_hi "0.022614"; cov "0.000000";
Chr4	Cufflinks	exon	17919359	17919849	1	+	.	gene_id "CUFF.8072"; transcript_id "AT4G38200.1"; exon_number "7"; FPKM "0.0000000000"; frac "0.000000"; conf_lo "0.000000"; conf_hi "0.022614"; cov "0.000000";
Chr4	Cufflinks	exon	17920014	17920335	1	+	.	gene_id "CUFF.8072"; transcript_id "AT4G38200.1"; exon_number "8"; FPKM "0.0000000000"; frac "0.000000"; conf_lo "0.000000"; conf_hi "0.022614"; cov "0.000000";
Chr4	Cufflinks	exon	17920523	17920883	1	+	.	gene_id "CUFF.8072"; transcript_id "AT4G38200.1"; exon_number "9"; FPKM "0.0000000000"; frac "0.000000"; conf_lo "0.000000"; conf_hi "0.022614"; cov "0.000000";
Chr4	Cufflinks	exon	17921034	17921695	1	+	.	gene_id "CUFF.8072"; transcript_id "AT4G38200.1"; exon_number "10"; FPKM "0.0000000000"; frac "0.000000"; conf_lo "0.000000"; conf_hi "0.022614"; cov "0.000000";
Chr4	Cufflinks	exon	17921897	17922732	1	+	.	gene_id "CUFF.8072"; transcript_id "AT4G38200.1"; exon_number "11"; FPKM "0.0000000000"; frac "0.000000"; conf_lo "0.000000"; conf_hi "0.022614"; cov "0.000000";
Chr4	Cufflinks	transcript	17886869	17888204	1000	-	.	gene_id "CUFF.8073"; transcript_id "AT4G38100.1"; FPKM "28.3207371784"; frac "0.156246"; conf_lo "24.675018"; conf_hi "31.966457"; cov "147.810620"; full_read_support "yes";
Chr4	Cufflinks	exon	17886869	17887104	1000	-	.	gene_id "CUFF.8073"; transcript_id "AT4G38100.1"; exon_number "1"; FPKM "28.3207371784"; frac "0.156246"; conf_lo "24.675018"; conf_hi "31.966457"; cov "147.810620";
Chr4	Cufflinks	exon	17887187	17887258	1000	-	.	gene_id "CUFF.8073"; transcript_id "AT4G38100.1"; exon_number "2"; FPKM "28.3207371784"; frac "0.156246"; conf_lo "24.675018"; conf_hi "31.966457"; cov "147.810620";
Chr4	Cufflinks	exon	17887333	17887437	1000	-	.	gene_id "CUFF.8073"; transcript_id "AT4G38100.1"; exon_number "3"; FPKM "28.3207371784"; frac "0.156246"; conf_lo "24.675018"; conf_hi "31.966457"; cov "147.810620";
Chr4	Cufflinks	exon	17887599	17887789	1000	-	.	gene_id "CUFF.8073"; transcript_id "AT4G38100.1"; exon_number "4"; FPKM "28.3207371784"; frac "0.156246"; conf_lo "24.675018"; conf_hi "31.966457"; cov "147.810620";
Chr4	Cufflinks	exon	17888036	17888204	1000	-	.	gene_id "CUFF.8073"; transcript_id "AT4G38100.1"; exon_number "5"; FPKM "28.3207371784"; frac "0.156246"; conf_lo "24.675018"; conf_hi "31.966457"; cov "147.810620";
Chr4	Cufflinks	transcript	17888519	17896107	1	-	.	gene_id "CUFF.8074"; transcript_id "AT4G38120.1"; FPKM "0.0000000000"; frac "0.000000"; conf_lo "0.000000"; conf_hi "0.033013"; cov "0.000000"; full_read_support "no";
Chr4	Cufflinks	exon	17888519	17888883	1	-	.	gene_id "CUFF.8074"; transcript_id "AT4G38120.1"; exon_number "1"; FPKM "0.0000000000"; frac "0.000000"; conf_lo "0.000000"; conf_hi "0.033013"; cov "0.000000";
Chr4	Cufflinks	exon	17888988	17889065	1	-	.	gene_id "CUFF.8074"; transcript_id "AT4G38120.1"; exon_number "2"; FPKM "0.0000000000"; frac "0.000000"; conf_lo "0.000000"; conf_hi "0.033013"; cov "0.000000";
Chr4	Cufflinks	exon	17889135	17889253	1	-	.	gene_id "CUFF.8074"; transcript_id "AT4G38120.1"; exon_number "3"; FPKM "0.0000000000"; frac "0.000000"; conf_lo "0.000000"; conf_hi "0.033013"; cov "0.000000";
Chr4	Cufflinks	exon	17889397	17889503	1	-	.	gene_id "CUFF.8074"; transcript_id "AT4G38120.1"; exon_number "4"; FPKM "0.0000000000"; frac "0.000000"; conf_lo "0.000000"; conf_hi "0.033013"; cov "0.000000";
Chr4	Cufflinks	exon	17889583	17889656	1	-	.	gene_id "CUFF.8074"; transcript_id "AT4G38120.1"; exon_number "5"; FPKM "0.0000000000"; frac "0.000000"; conf_lo "0.000000"; conf_hi "0.033013"; cov "0.000000";
Chr4	Cufflinks	exon	17889901	17890113	1	-	.	gene_id "CUFF.8074"; transcript_id "AT4G38120.1"; exon_number "6"; FPKM "0.0000000000"; frac "0.000000"; conf_lo "0.000000"; conf_hi "0.033013"; cov "0.000000";
Chr4	Cufflinks	exon	17890402	17890475	1	-	.	gene_id "CUFF.8074"; transcript_id "AT4G38120.1"; exon_number "7"; FPKM "0.0000000000"; frac "0.000000"; conf_lo "0.000000"; conf_hi "0.033013"; cov "0.000000";
Chr4	Cufflinks	exon	17890548	17890626	1	-	.	gene_id "CUFF.8074"; transcript_id "AT4G38120.1"; exon_number "8"; FPKM "0.0000000000"; frac "0.000000"; conf_lo "0.000000"; conf_hi "0.033013"; cov "0.000000";
Chr4	Cufflinks	exon	17890723	17890786	1	-	.	gene_id "CUFF.8074"; transcript_id "AT4G38120.1"; exon_number "9"; FPKM "0.0000000000"; frac "0.000000"; conf_lo "0.000000"; conf_hi "0.033013"; cov "0.000000";
Chr4	Cufflinks	exon	17890881	17890975	1	-	.	gene_id "CUFF.8074"; transcript_id "AT4G38120.1"; exon_number "10"; FPKM "0.0000000000"; frac "0.000000"; conf_lo "0.000000"; conf_hi "0.033013"; cov "0.000000";
Chr4	Cufflinks	exon	17891065	17891160	1	-	.	gene_id "CUFF.8074"; transcript_id "AT4G38120.1"; exon_number "11"; FPKM "0.0000000000"; frac "0.000000"; conf_lo "0.000000"; conf_hi "0.033013"; cov "0.000000";
Chr4	Cufflinks	exon	17891277	17891513	1	-	.	gene_id "CUFF.8074"; transcript_id "AT4G38120.1"; exon_number "12"; FPKM "0.0000000000"; frac "0.000000"; conf_lo "0.000000"; conf_hi "0.033013"; cov "0.000000";
Chr4	Cufflinks	exon	17891736	17891918	1	-	.	gene_id "CUFF.8074"; transcript_id "AT4G38120.1"; exon_number "13"; FPKM "0.0000000000"; frac "0.000000"; conf_lo "0.000000"; conf_hi "0.033013"; cov "0.000000";
Chr4	Cufflinks	exon	17892217	17892314	1	-	.	gene_id "CUFF.8074"; transcript_id "AT4G38120.1"; exon_number "14"; FPKM "0.0000000000"; frac "0.000000"; conf_lo "0.000000"; conf_hi "0.033013"; cov "0.000000";
Chr4	Cufflinks	exon	17892406	17892496	1	-	.	gene_id "CUFF.8074"; transcript_id "AT4G38120.1"; exon_number "15"; FPKM "0.0000000000"; frac "0.000000"; conf_lo "0.000000"; conf_hi "0.033013"; cov "0.000000";
Chr4	Cufflinks	exon	17893187	17893289	1	-	.	gene_id "CUFF.8074"; transcript_id "AT4G38120.1"; exon_number "16"; FPKM "0.0000000000"; frac "0.000000"; conf_lo "0.000000"; conf_hi "0.033013"; cov "0.000000";
Chr4	Cufflinks	exon	17893583	17893670	1	-	.	gene_id "CUFF.8074"; transcript_id "AT4G38120.1"; exon_number "17"; FPKM "0.0000000000"; frac "0.000000"; conf_lo "0.000000"; conf_hi "0.033013"; cov "0.000000";
Chr4	Cufflinks	exon	17893769	17893922	1	-	.	gene_id "CUFF.8074"; transcript_id "AT4G38120.1"; exon_number "18"; FPKM "0.0000000000"; frac "0.000000"; conf_lo "0.000000"; conf_hi "0.033013"; cov "0.000000";
Chr4	Cufflinks	exon	17894100	17894151	1	-	.	gene_id "CUFF.8074"; transcript_id "AT4G38120.1"; exon_number "19"; FPKM "0.0000000000"; frac "0.000000"; conf_lo "0.000000"; conf_hi "0.033013"; cov "0.000000";
Chr4	Cufflinks	exon	17894233	17894312	1	-	.	gene_id "CUFF.8074"; transcript_id "AT4G38120.1"; exon_number "20"; FPKM "0.0000000000"; frac "0.000000"; conf_lo "0.000000"; conf_hi "0.033013"; cov "0.000000";
Chr4	Cufflinks	exon	17894406	17894755	1	-	.	gene_id "CUFF.8074"; transcript_id "AT4G38120.1"; exon_number "21"; FPKM "0.0000000000"; frac "0.000000"; conf_lo "0.000000"; conf_hi "0.033013"; cov "0.000000";
Chr4	Cufflinks	exon	17894988	17895132	1	-	.	gene_id "CUFF.8074"; transcript_id "AT4G38120.1"; exon_number "22"; FPKM "0.0000000000"; frac "0.000000"; conf_lo "0.000000"; conf_hi "0.033013"; cov "0.000000";
Chr4	Cufflinks	exon	17895211	17895469	1	-	.	gene_id "CUFF.8074"; transcript_id "AT4G38120.1"; exon_number "23"; FPKM "0.0000000000"; frac "0.000000"; conf_lo "0.000000"; conf_hi "0.033013"; cov "0.000000";
Chr4	Cufflinks	exon	17895544	17895722	1	-	.	gene_id "CUFF.8074"; transcript_id "AT4G38120.1"; exon_number "24"; FPKM "0.0000000000"; frac "0.000000"; conf_lo "0.000000"; conf_hi "0.033013"; cov "0.000000";
Chr4	Cufflinks	exon	17895797	17896107	1	-	.	gene_id "CUFF.8074"; transcript_id "AT4G38120.1"; exon_number "25"; FPKM "0.0000000000"; frac "0.000000"; conf_lo "0.000000"; conf_hi "0.033013"; cov "0.000000";
Chr4	Cufflinks	transcript	17893213	17896107	1	-	.	gene_id "CUFF.8074"; transcript_id "AT4G38120.2"; FPKM "0.0000000000"; frac "0.000000"; conf_lo "0.000000"; conf_hi "0.081101"; cov "0.000000"; full_read_support "yes";
Chr4	Cufflinks	exon	17893213	17893289	1	-	.	gene_id "CUFF.8074"; transcript_id "AT4G38120.2"; exon_number "1"; FPKM "0.0000000000"; frac "0.000000"; conf_lo "0.000000"; conf_hi "0.081101"; cov "0.000000";
Chr4	Cufflinks	exon	17893583	17893670	1	-	.	gene_id "CUFF.8074"; transcript_id "AT4G38120.2"; exon_number "2"; FPKM "0.0000000000"; frac "0.000000"; conf_lo "0.000000"; conf_hi "0.081101"; cov "0.000000";
Chr4	Cufflinks	exon	17893769	17893849	1	-	.	gene_id "CUFF.8074"; transcript_id "AT4G38120.2"; exon_number "3"; FPKM "0.0000000000"; frac "0.000000"; conf_lo "0.000000"; conf_hi "0.081101"; cov "0.000000";
Chr4	Cufflinks	exon	17894100	17894151	1	-	.	gene_id "CUFF.8074"; transcript_id "AT4G38120.2"; exon_number "4"; FPKM "0.0000000000"; frac "0.000000"; conf_lo "0.000000"; conf_hi "0.081101"; cov "0.000000";
Chr4	Cufflinks	exon	17894233	17894312	1	-	.	gene_id "CUFF.8074"; transcript_id "AT4G38120.2"; exon_number "5"; FPKM "0.0000000000"; frac "0.000000"; conf_lo "0.000000"; conf_hi "0.081101"; cov "0.000000";
Chr4	Cufflinks	exon	17894406	17894771	1	-	.	gene_id "CUFF.8074"; transcript_id "AT4G38120.2"; exon_number "6"; FPKM "0.0000000000"; frac "0.000000"; conf_lo "0.000000"; conf_hi "0.081101"; cov "0.000000";
Chr4	Cufflinks	exon	17894890	17894959	1	-	.	gene_id "CUFF.8074"; transcript_id "AT4G38120.2"; exon_number "7"; FPKM "0.0000000000"; frac "0.000000"; conf_lo "0.000000"; conf_hi "0.081101"; cov "0.000000";
Chr4	Cufflinks	exon	17895065	17895132	1	-	.	gene_id "CUFF.8074"; transcript_id "AT4G38120.2"; exon_number "8"; FPKM "0.0000000000"; frac "0.000000"; conf_lo "0.000000"; conf_hi "0.081101"; cov "0.000000";
Chr4	Cufflinks	exon	17895211	17895469	1	-	.	gene_id "CUFF.8074"; transcript_id "AT4G38120.2"; exon_number "9"; FPKM "0.0000000000"; frac "0.000000"; conf_lo "0.000000"; conf_hi "0.081101"; cov "0.000000";
Chr4	Cufflinks	exon	17895544	17895722	1	-	.	gene_id "CUFF.8074"; transcript_id "AT4G38120.2"; exon_number "10"; FPKM "0.0000000000"; frac "0.000000"; conf_lo "0.000000"; conf_hi "0.081101"; cov "0.000000";
Chr4	Cufflinks	exon	17895797	17896107	1	-	.	gene_id "CUFF.8074"; transcript_id "AT4G38120.2"; exon_number "11"; FPKM "0.0000000000"; frac "0.000000"; conf_lo "0.000000"; conf_hi "0.081101"; cov "0.000000";
Chr4	Cufflinks	transcript	17896292	17899491	1000	-	.	gene_id "CUFF.8074"; transcript_id "AT4G38130.1"; FPKM "29.3466527436"; frac "0.488741"; conf_lo "26.991569"; conf_hi "31.701736"; cov "153.165043"; full_read_support "yes";
Chr4	Cufflinks	exon	17896292	17896597	1000	-	.	gene_id "CUFF.8074"; transcript_id "AT4G38130.1"; exon_number "1"; FPKM "29.3466527436"; frac "0.488741"; conf_lo "26.991569"; conf_hi "31.701736"; cov "153.165043";
Chr4	Cufflinks	exon	17896672	17896743	1000	-	.	gene_id "CUFF.8074"; transcript_id "AT4G38130.1"; exon_number "2"; FPKM "29.3466527436"; frac "0.488741"; conf_lo "26.991569"; conf_hi "31.701736"; cov "153.165043";
Chr4	Cufflinks	exon	17897172	17897229	1000	-	.	gene_id "CUFF.8074"; transcript_id "AT4G38130.1"; exon_number "3"; FPKM "29.3466527436"; frac "0.488741"; conf_lo "26.991569"; conf_hi "31.701736"; cov "153.165043";
Chr4	Cufflinks	exon	17897318	17897388	1000	-	.	gene_id "CUFF.8074"; transcript_id "AT4G38130.1"; exon_number "4"; FPKM "29.3466527436"; frac "0.488741"; conf_lo "26.991569"; conf_hi "31.701736"; cov "153.165043";
Chr4	Cufflinks	exon	17897644	17897874	1000	-	.	gene_id "CUFF.8074"; transcript_id "AT4G38130.1"; exon_number "5"; FPKM "29.3466527436"; frac "0.488741"; conf_lo "26.991569"; conf_hi "31.701736"; cov "153.165043";
Chr4	Cufflinks	exon	17898005	17898445	1000	-	.	gene_id "CUFF.8074"; transcript_id "AT4G38130.1"; exon_number "6"; FPKM "29.3466527436"; frac "0.488741"; conf_lo "26.991569"; conf_hi "31.701736"; cov "153.165043";
Chr4	Cufflinks	exon	17898530	17899062	1000	-	.	gene_id "CUFF.8074"; transcript_id "AT4G38130.1"; exon_number "7"; FPKM "29.3466527436"; frac "0.488741"; conf_lo "26.991569"; conf_hi "31.701736"; cov "153.165043";
Chr4	Cufflinks	exon	17899304	17899491	1000	-	.	gene_id "CUFF.8074"; transcript_id "AT4G38130.1"; exon_number "8"; FPKM "29.3466527436"; frac "0.488741"; conf_lo "26.991569"; conf_hi "31.701736"; cov "153.165043";
Chr4	Cufflinks	transcript	17896292	17899491	1	-	.	gene_id "CUFF.8074"; transcript_id "AT4G38130.2"; FPKM "0.0000000000"; frac "0.000000"; conf_lo "0.000000"; conf_hi "0.065289"; cov "0.000000"; full_read_support "yes";
Chr4	Cufflinks	exon	17896292	17896743	1	-	.	gene_id "CUFF.8074"; transcript_id "AT4G38130.2"; exon_number "1"; FPKM "0.0000000000"; frac "0.000000"; conf_lo "0.000000"; conf_hi "0.065289"; cov "0.000000";
Chr4	Cufflinks	exon	17897172	17897229	1	-	.	gene_id "CUFF.8074"; transcript_id "AT4G38130.2"; exon_number "2"; FPKM "0.0000000000"; frac "0.000000"; conf_lo "0.000000"; conf_hi "0.065289"; cov "0.000000";
Chr4	Cufflinks	exon	17897318	17897388	1	-	.	gene_id "CUFF.8074"; transcript_id "AT4G38130.2"; exon_number "3"; FPKM "0.0000000000"; frac "0.000000"; conf_lo "0.000000"; conf_hi "0.065289"; cov "0.000000";
Chr4	Cufflinks	exon	17897644	17897874	1	-	.	gene_id "CUFF.8074"; transcript_id "AT4G38130.2"; exon_number "4"; FPKM "0.0000000000"; frac "0.000000"; conf_lo "0.000000"; conf_hi "0.065289"; cov "0.000000";
Chr4	Cufflinks	exon	17898005	17898445	1	-	.	gene_id "CUFF.8074"; transcript_id "AT4G38130.2"; exon_number "5"; FPKM "0.0000000000"; frac "0.000000"; conf_lo "0.000000"; conf_hi "0.065289"; cov "0.000000";
Chr4	Cufflinks	exon	17898530	17899062	1	-	.	gene_id "CUFF.8074"; transcript_id "AT4G38130.2"; exon_number "6"; FPKM "0.0000000000"; frac "0.000000"; conf_lo "0.000000"; conf_hi "0.065289"; cov "0.000000";
Chr4	Cufflinks	exon	17899304	17899491	1	-	.	gene_id "CUFF.8074"; transcript_id "AT4G38130.2"; exon_number "7"; FPKM "0.0000000000"; frac "0.000000"; conf_lo "0.000000"; conf_hi "0.065289"; cov "0.000000";
Chr4	Cufflinks	transcript	17899868	17900305	1	-	.	gene_id "AT4G38140"; transcript_id "AT4G38140.1"; FPKM "0.0000000000"; frac "0.000000"; conf_lo "0.000000"; conf_hi "0.000000"; cov "0.000000"; full_read_support "no";
Chr4	Cufflinks	exon	17899868	17900305	1	-	.	gene_id "AT4G38140"; transcript_id "AT4G38140.1"; exon_number "1"; FPKM "0.0000000000"; frac "0.000000"; conf_lo "0.000000"; conf_hi "0.000000"; cov "0.000000";
Chr4	Cufflinks	transcript	17900609	17902160	1000	-	.	gene_id "AT4G38150"; transcript_id "AT4G38150.1"; FPKM "3.2437512823"; frac "0.640092"; conf_lo "2.367820"; conf_hi "4.119682"; cov "16.937447"; full_read_support "yes";
Chr4	Cufflinks	exon	17900609	17902160	1000	-	.	gene_id "AT4G38150"; transcript_id "AT4G38150.1"; exon_number "1"; FPKM "3.2437512823"; frac "0.640092"; conf_lo "2.367820"; conf_hi "4.119682"; cov "16.937447";
Chr4	Cufflinks	transcript	17900810	17902160	926	-	.	gene_id "AT4G38150"; transcript_id "AT4G38150.2"; FPKM "3.0063939659"; frac "0.359908"; conf_lo "1.823747"; conf_hi "4.189041"; cov "15.698071"; full_read_support "no";
Chr4	Cufflinks	exon	17900810	17900850	926	-	.	gene_id "AT4G38150"; transcript_id "AT4G38150.2"; exon_number "1"; FPKM "3.0063939659"; frac "0.359908"; conf_lo "1.823747"; conf_hi "4.189041"; cov "15.698071";
Chr4	Cufflinks	exon	17901176	17902160	926	-	.	gene_id "AT4G38150"; transcript_id "AT4G38150.2"; exon_number "2"; FPKM "3.0063939659"; frac "0.359908"; conf_lo "1.823747"; conf_hi "4.189041"; cov "15.698071";
Chr4	Cufflinks	transcript	17902266	17904169	1	+	.	gene_id "CUFF.8075"; transcript_id "AT4G38160.3"; FPKM "0.0000000000"; frac "0.000000"; conf_lo "0.000000"; conf_hi "0.090923"; cov "0.000000"; full_read_support "no";
Chr4	Cufflinks	exon	17902266	17902331	1	+	.	gene_id "CUFF.8075"; transcript_id "AT4G38160.3"; exon_number "1"; FPKM "0.0000000000"; frac "0.000000"; conf_lo "0.000000"; conf_hi "0.090923"; cov "0.000000";
Chr4	Cufflinks	exon	17902402	17903395	1	+	.	gene_id "CUFF.8075"; transcript_id "AT4G38160.3"; exon_number "2"; FPKM "0.0000000000"; frac "0.000000"; conf_lo "0.000000"; conf_hi "0.090923"; cov "0.000000";
Chr4	Cufflinks	exon	17903677	17903720	1	+	.	gene_id "CUFF.8075"; transcript_id "AT4G38160.3"; exon_number "3"; FPKM "0.0000000000"; frac "0.000000"; conf_lo "0.000000"; conf_hi "0.090923"; cov "0.000000";
Chr4	Cufflinks	exon	17903796	17904169	1	+	.	gene_id "CUFF.8075"; transcript_id "AT4G38160.3"; exon_number "4"; FPKM "0.0000000000"; frac "0.000000"; conf_lo "0.000000"; conf_hi "0.090923"; cov "0.000000";
Chr4	Cufflinks	transcript	17902273	17904300	1	+	.	gene_id "CUFF.8075"; transcript_id "AT4G38160.2"; FPKM "0.0000000000"; frac "0.000000"; conf_lo "0.000000"; conf_hi "0.078550"; cov "0.000000"; full_read_support "yes";
Chr4	Cufflinks	exon	17902273	17902331	1	+	.	gene_id "CUFF.8075"; transcript_id "AT4G38160.2"; exon_number "1"; FPKM "0.0000000000"; frac "0.000000"; conf_lo "0.000000"; conf_hi "0.078550"; cov "0.000000";
Chr4	Cufflinks	exon	17902402	17903395	1	+	.	gene_id "CUFF.8075"; transcript_id "AT4G38160.2"; exon_number "2"; FPKM "0.0000000000"; frac "0.000000"; conf_lo "0.000000"; conf_hi "0.078550"; cov "0.000000";
Chr4	Cufflinks	exon	17903677	17904300	1	+	.	gene_id "CUFF.8075"; transcript_id "AT4G38160.2"; exon_number "3"; FPKM "0.0000000000"; frac "0.000000"; conf_lo "0.000000"; conf_hi "0.078550"; cov "0.000000";
Chr4	Cufflinks	transcript	17902273	17903564	1000	+	.	gene_id "CUFF.8075"; transcript_id "AT4G38160.1"; FPKM "37.0879237706"; frac "0.686892"; conf_lo "33.695612"; conf_hi "40.480235"; cov "193.582424"; full_read_support "yes";
Chr4	Cufflinks	exon	17902273	17902331	1000	+	.	gene_id "CUFF.8075"; transcript_id "AT4G38160.1"; exon_number "1"; FPKM "37.0879237706"; frac "0.686892"; conf_lo "33.695612"; conf_hi "40.480235"; cov "193.582424";
Chr4	Cufflinks	exon	17902402	17903564	1000	+	.	gene_id "CUFF.8075"; transcript_id "AT4G38160.1"; exon_number "2"; FPKM "37.0879237706"; frac "0.686892"; conf_lo "33.695612"; conf_hi "40.480235"; cov "193.582424";
Chr4	Cufflinks	transcript	17904558	17906821	1	+	.	gene_id "CUFF.8075"; transcript_id "AT4G38170.1"; FPKM "0.0000000000"; frac "0.000000"; conf_lo "0.000000"; conf_hi "0.061744"; cov "0.000000"; full_read_support "yes";
Chr4	Cufflinks	exon	17904558	17904628	1	+	.	gene_id "CUFF.8075"; transcript_id "AT4G38170.1"; exon_number "1"; FPKM "0.0000000000"; frac "0.000000"; conf_lo "0.000000"; conf_hi "0.061744"; cov "0.000000";
Chr4	Cufflinks	exon	17904737	17906190	1	+	.	gene_id "CUFF.8075"; transcript_id "AT4G38170.1"; exon_number "2"; FPKM "0.0000000000"; frac "0.000000"; conf_lo "0.000000"; conf_hi "0.061744"; cov "0.000000";
Chr4	Cufflinks	exon	17906272	17906821	1	+	.	gene_id "CUFF.8075"; transcript_id "AT4G38170.1"; exon_number "3"; FPKM "0.0000000000"; frac "0.000000"; conf_lo "0.000000"; conf_hi "0.061744"; cov "0.000000";
Chr4	Cufflinks	transcript	17906514	17909677	1000	-	.	gene_id "AT4G38180"; transcript_id "AT4G38180.1"; FPKM "2.8571674487"; frac "0.137285"; conf_lo "2.337105"; conf_hi "3.377230"; cov "14.913140"; full_read_support "yes";
Chr4	Cufflinks	exon	17906514	17906875	1000	-	.	gene_id "AT4G38180"; transcript_id "AT4G38180.1"; exon_number "1"; FPKM "2.8571674487"; frac "0.137285"; conf_lo "2.337105"; conf_hi "3.377230"; cov "14.913140";
Chr4	Cufflinks	exon	17907212	17909677	1000	-	.	gene_id "AT4G38180"; transcript_id "AT4G38180.1"; exon_number "2"; FPKM "2.8571674487"; frac "0.137285"; conf_lo "2.337105"; conf_hi "3.377230"; cov "14.913140";
Chr4	Cufflinks	transcript	17909919	17913641	1	-	.	gene_id "AT4G38190"; transcript_id "AT4G38190.1"; FPKM "0.0000000000"; frac "0.000000"; conf_lo "0.000000"; conf_hi "0.000000"; cov "0.000000"; full_read_support "no";
Chr4	Cufflinks	exon	17909919	17911406	1	-	.	gene_id "AT4G38190"; transcript_id "AT4G38190.1"; exon_number "1"; FPKM "0.0000000000"; frac "0.000000"; conf_lo "0.000000"; conf_hi "0.000000"; cov "0.000000";
Chr4	Cufflinks	exon	17911515	17913123	1	-	.	gene_id "AT4G38190"; transcript_id "AT4G38190.1"; exon_number "2"; FPKM "0.0000000000"; frac "0.000000"; conf_lo "0.000000"; conf_hi "0.000000"; cov "0.000000";
Chr4	Cufflinks	exon	17913226	17913641	1	-	.	gene_id "AT4G38190"; transcript_id "AT4G38190.1"; exon_number "3"; FPKM "0.0000000000"; frac "0.000000"; conf_lo "0.000000"; conf_hi "0.000000"; cov "0.000000";
Chr4	Cufflinks	transcript	17922756	17923973	1000	-	.	gene_id "AT4G38210"; transcript_id "AT4G38210.1"; FPKM "3.9018768360"; frac "1.000000"; conf_lo "2.887760"; conf_hi "4.915993"; cov "20.378715"; full_read_support "yes";
Chr4	Cufflinks	exon	17922756	17923603	1000	-	.	gene_id "AT4G38210"; transcript_id "AT4G38210.1"; exon_number "1"; FPKM "3.9018768360"; frac "1.000000"; conf_lo "2.887760"; conf_hi "4.915993"; cov "20.378715";
Chr4	Cufflinks	exon	17923680	17923973	1000	-	.	gene_id "AT4G38210"; transcript_id "AT4G38210.1"; exon_number "2"; FPKM "3.9018768360"; frac "1.000000"; conf_lo "2.887760"; conf_hi "4.915993"; cov "20.378715";
Chr4	Cufflinks	transcript	17923332	17924252	1	+	.	gene_id "AT4G38215"; transcript_id "AT4G38215.1"; FPKM "0.0000000000"; frac "0.000000"; conf_lo "0.000000"; conf_hi "0.162628"; cov "0.000000"; full_read_support "yes";
Chr4	Cufflinks	exon	17923332	17924252	1	+	.	gene_id "AT4G38215"; transcript_id "AT4G38215.1"; exon_number "1"; FPKM "0.0000000000"; frac "0.000000"; conf_lo "0.000000"; conf_hi "0.162628"; cov "0.000000";
Chr4	Cufflinks	transcript	17925180	17927097	1	+	.	gene_id "AT4G38220"; transcript_id "AT4G38220.2"; FPKM "0.0000000000"; frac "0.000000"; conf_lo "0.000000"; conf_hi "0.085956"; cov "0.000000"; full_read_support "yes";
Chr4	Cufflinks	exon	17925180	17925812	1	+	.	gene_id "AT4G38220"; transcript_id "AT4G38220.2"; exon_number "1"; FPKM "0.0000000000"; frac "0.000000"; conf_lo "0.000000"; conf_hi "0.085956"; cov "0.000000";
Chr4	Cufflinks	exon	17925884	17926146	1	+	.	gene_id "AT4G38220"; transcript_id "AT4G38220.2"; exon_number "2"; FPKM "0.0000000000"; frac "0.000000"; conf_lo "0.000000"; conf_hi "0.085956"; cov "0.000000";
Chr4	Cufflinks	exon	17926234	17926371	1	+	.	gene_id "AT4G38220"; transcript_id "AT4G38220.2"; exon_number "3"; FPKM "0.0000000000"; frac "0.000000"; conf_lo "0.000000"; conf_hi "0.085956"; cov "0.000000";
Chr4	Cufflinks	exon	17926509	17926742	1	+	.	gene_id "AT4G38220"; transcript_id "AT4G38220.2"; exon_number "4"; FPKM "0.0000000000"; frac "0.000000"; conf_lo "0.000000"; conf_hi "0.085956"; cov "0.000000";
Chr4	Cufflinks	exon	17926815	17927097	1	+	.	gene_id "AT4G38220"; transcript_id "AT4G38220.2"; exon_number "5"; FPKM "0.0000000000"; frac "0.000000"; conf_lo "0.000000"; conf_hi "0.085956"; cov "0.000000";
Chr4	Cufflinks	transcript	17925180	17927097	1000	+	.	gene_id "AT4G38220"; transcript_id "AT4G38220.1"; FPKM "15.1443609711"; frac "1.000000"; conf_lo "13.392076"; conf_hi "16.896646"; cov "79.082954"; full_read_support "yes";
Chr4	Cufflinks	exon	17925180	17925812	1000	+	.	gene_id "AT4G38220"; transcript_id "AT4G38220.1"; exon_number "1"; FPKM "15.1443609711"; frac "1.000000"; conf_lo "13.392076"; conf_hi "16.896646"; cov "79.082954";
Chr4	Cufflinks	exon	17925884	17926146	1000	+	.	gene_id "AT4G38220"; transcript_id "AT4G38220.1"; exon_number "2"; FPKM "15.1443609711"; frac "1.000000"; conf_lo "13.392076"; conf_hi "16.896646"; cov "79.082954";
Chr4	Cufflinks	exon	17926234	17926371	1000	+	.	gene_id "AT4G38220"; transcript_id "AT4G38220.1"; exon_number "3"; FPKM "15.1443609711"; frac "1.000000"; conf_lo "13.392076"; conf_hi "16.896646"; cov "79.082954";
Chr4	Cufflinks	exon	17926518	17926742	1000	+	.	gene_id "AT4G38220"; transcript_id "AT4G38220.1"; exon_number "4"; FPKM "15.1443609711"; frac "1.000000"; conf_lo "13.392076"; conf_hi "16.896646"; cov "79.082954";
Chr4	Cufflinks	exon	17926815	17927097	1000	+	.	gene_id "AT4G38220"; transcript_id "AT4G38220.1"; exon_number "5"; FPKM "15.1443609711"; frac "1.000000"; conf_lo "13.392076"; conf_hi "16.896646"; cov "79.082954";
Chr4	Cufflinks	transcript	17927198	17928763	1000	+	.	gene_id "CUFF.8076"; transcript_id "AT4G38225.1"; FPKM "28.8296782501"; frac "0.392724"; conf_lo "26.037645"; conf_hi "31.621711"; cov "150.425330"; full_read_support "yes";
Chr4	Cufflinks	exon	17927198	17927446	1000	+	.	gene_id "CUFF.8076"; transcript_id "AT4G38225.1"; exon_number "1"; FPKM "28.8296782501"; frac "0.392724"; conf_lo "26.037645"; conf_hi "31.621711"; cov "150.425330";
Chr4	Cufflinks	exon	17927565	17928196	1000	+	.	gene_id "CUFF.8076"; transcript_id "AT4G38225.1"; exon_number "2"; FPKM "28.8296782501"; frac "0.392724"; conf_lo "26.037645"; conf_hi "31.621711"; cov "150.425330";
Chr4	Cufflinks	exon	17928285	17928485	1000	+	.	gene_id "CUFF.8076"; transcript_id "AT4G38225.1"; exon_number "3"; FPKM "28.8296782501"; frac "0.392724"; conf_lo "26.037645"; conf_hi "31.621711"; cov "150.425330";
Chr4	Cufflinks	exon	17928572	17928763	1000	+	.	gene_id "CUFF.8076"; transcript_id "AT4G38225.1"; exon_number "4"; FPKM "28.8296782501"; frac "0.392724"; conf_lo "26.037645"; conf_hi "31.621711"; cov "150.425330";
Chr4	Cufflinks	transcript	17927198	17928901	1	+	.	gene_id "CUFF.8076"; transcript_id "AT4G38225.3"; FPKM "0.0000000000"; frac "0.000000"; conf_lo "0.000000"; conf_hi "0.111055"; cov "0.000000"; full_read_support "yes";
Chr4	Cufflinks	exon	17927198	17927446	1	+	.	gene_id "CUFF.8076"; transcript_id "AT4G38225.3"; exon_number "1"; FPKM "0.0000000000"; frac "0.000000"; conf_lo "0.000000"; conf_hi "0.111055"; cov "0.000000";
Chr4	Cufflinks	exon	17927565	17928196	1	+	.	gene_id "CUFF.8076"; transcript_id "AT4G38225.3"; exon_number "2"; FPKM "0.0000000000"; frac "0.000000"; conf_lo "0.000000"; conf_hi "0.111055"; cov "0.000000";
Chr4	Cufflinks	exon	17928285	17928485	1	+	.	gene_id "CUFF.8076"; transcript_id "AT4G38225.3"; exon_number "3"; FPKM "0.0000000000"; frac "0.000000"; conf_lo "0.000000"; conf_hi "0.111055"; cov "0.000000";
Chr4	Cufflinks	exon	17928572	17928607	1	+	.	gene_id "CUFF.8076"; transcript_id "AT4G38225.3"; exon_number "4"; FPKM "0.0000000000"; frac "0.000000"; conf_lo "0.000000"; conf_hi "0.111055"; cov "0.000000";
Chr4	Cufflinks	exon	17928771	17928901	1	+	.	gene_id "CUFF.8076"; transcript_id "AT4G38225.3"; exon_number "5"; FPKM "0.0000000000"; frac "0.000000"; conf_lo "0.000000"; conf_hi "0.111055"; cov "0.000000";
Chr4	Cufflinks	transcript	17927222	17928762	1	+	.	gene_id "CUFF.8076"; transcript_id "AT4G38225.2"; FPKM "0.0000000000"; frac "0.000000"; conf_lo "0.000000"; conf_hi "0.102347"; cov "0.000000"; full_read_support "no";
Chr4	Cufflinks	exon	17927222	17927446	1	+	.	gene_id "CUFF.8076"; transcript_id "AT4G38225.2"; exon_number "1"; FPKM "0.0000000000"; frac "0.000000"; conf_lo "0.000000"; conf_hi "0.102347"; cov "0.000000";
Chr4	Cufflinks	exon	17927565	17928485	1	+	.	gene_id "CUFF.8076"; transcript_id "AT4G38225.2"; exon_number "2"; FPKM "0.0000000000"; frac "0.000000"; conf_lo "0.000000"; conf_hi "0.102347"; cov "0.000000";
Chr4	Cufflinks	exon	17928572	17928762	1	+	.	gene_id "CUFF.8076"; transcript_id "AT4G38225.2"; exon_number "3"; FPKM "0.0000000000"; frac "0.000000"; conf_lo "0.000000"; conf_hi "0.102347"; cov "0.000000";
Chr4	Cufflinks	transcript	17935402	17937068	1000	+	.	gene_id "CUFF.8077"; transcript_id "AT4G38250.1"; FPKM "32.5162346600"; frac "0.607276"; conf_lo "29.861095"; conf_hi "35.171374"; cov "169.660767"; full_read_support "yes";
Chr4	Cufflinks	exon	17935402	17937068	1000	+	.	gene_id "CUFF.8077"; transcript_id "AT4G38250.1"; exon_number "1"; FPKM "32.5162346600"; frac "0.607276"; conf_lo "29.861095"; conf_hi "35.171374"; cov "169.660767";
Chr4	Cufflinks	transcript	17938372	17941558	1	+	.	gene_id "CUFF.8078"; transcript_id "AT4G38270.1"; FPKM "0.0000000000"; frac "0.000000"; conf_lo "0.000000"; conf_hi "0.056380"; cov "0.000000"; full_read_support "yes";
Chr4	Cufflinks	exon	17938372	17938471	1	+	.	gene_id "CUFF.8078"; transcript_id "AT4G38270.1"; exon_number "1"; FPKM "0.0000000000"; frac "0.000000"; conf_lo "0.000000"; conf_hi "0.056380"; cov "0.000000";
Chr4	Cufflinks	exon	17938613	17938668	1	+	.	gene_id "CUFF.8078"; transcript_id "AT4G38270.1"; exon_number "2"; FPKM "0.0000000000"; frac "0.000000"; conf_lo "0.000000"; conf_hi "0.056380"; cov "0.000000";
Chr4	Cufflinks	exon	17938768	17938816	1	+	.	gene_id "CUFF.8078"; transcript_id "AT4G38270.1"; exon_number "3"; FPKM "0.0000000000"; frac "0.000000"; conf_lo "0.000000"; conf_hi "0.056380"; cov "0.000000";
Chr4	Cufflinks	exon	17938910	17938960	1	+	.	gene_id "CUFF.8078"; transcript_id "AT4G38270.1"; exon_number "4"; FPKM "0.0000000000"; frac "0.000000"; conf_lo "0.000000"; conf_hi "0.056380"; cov "0.000000";
Chr4	Cufflinks	exon	17939039	17939176	1	+	.	gene_id "CUFF.8078"; transcript_id "AT4G38270.1"; exon_number "5"; FPKM "0.0000000000"; frac "0.000000"; conf_lo "0.000000"; conf_hi "0.056380"; cov "0.000000";
Chr4	Cufflinks	exon	17939442	17939582	1	+	.	gene_id "CUFF.8078"; transcript_id "AT4G38270.1"; exon_number "6"; FPKM "0.0000000000"; frac "0.000000"; conf_lo "0.000000"; conf_hi "0.056380"; cov "0.000000";
Chr4	Cufflinks	exon	17939669	17940003	1	+	.	gene_id "CUFF.8078"; transcript_id "AT4G38270.1"; exon_number "7"; FPKM "0.0000000000"; frac "0.000000"; conf_lo "0.000000"; conf_hi "0.056380"; cov "0.000000";
Chr4	Cufflinks	exon	17940089	17941046	1	+	.	gene_id "CUFF.8078"; transcript_id "AT4G38270.1"; exon_number "8"; FPKM "0.0000000000"; frac "0.000000"; conf_lo "0.000000"; conf_hi "0.056380"; cov "0.000000";
Chr4	Cufflinks	exon	17941135	17941558	1	+	.	gene_id "CUFF.8078"; transcript_id "AT4G38270.1"; exon_number "9"; FPKM "0.0000000000"; frac "0.000000"; conf_lo "0.000000"; conf_hi "0.056380"; cov "0.000000";
Chr4	Cufflinks	transcript	17938406	17941553	1	+	.	gene_id "CUFF.8078"; transcript_id "AT4G38270.2"; FPKM "0.0000000000"; frac "0.000000"; conf_lo "0.000000"; conf_hi "0.057828"; cov "0.000000"; full_read_support "yes";
Chr4	Cufflinks	exon	17938406	17938471	1	+	.	gene_id "CUFF.8078"; transcript_id "AT4G38270.2"; exon_number "1"; FPKM "0.0000000000"; frac "0.000000"; conf_lo "0.000000"; conf_hi "0.057828"; cov "0.000000";
Chr4	Cufflinks	exon	17938613	17938668	1	+	.	gene_id "CUFF.8078"; transcript_id "AT4G38270.2"; exon_number "2"; FPKM "0.0000000000"; frac "0.000000"; conf_lo "0.000000"; conf_hi "0.057828"; cov "0.000000";
Chr4	Cufflinks	exon	17938768	17938816	1	+	.	gene_id "CUFF.8078"; transcript_id "AT4G38270.2"; exon_number "3"; FPKM "0.0000000000"; frac "0.000000"; conf_lo "0.000000"; conf_hi "0.057828"; cov "0.000000";
Chr4	Cufflinks	exon	17938910	17938960	1	+	.	gene_id "CUFF.8078"; transcript_id "AT4G38270.2"; exon_number "4"; FPKM "0.0000000000"; frac "0.000000"; conf_lo "0.000000"; conf_hi "0.057828"; cov "0.000000";
Chr4	Cufflinks	exon	17939039	17939168	1	+	.	gene_id "CUFF.8078"; transcript_id "AT4G38270.2"; exon_number "5"; FPKM "0.0000000000"; frac "0.000000"; conf_lo "0.000000"; conf_hi "0.057828"; cov "0.000000";
Chr4	Cufflinks	exon	17939446	17939582	1	+	.	gene_id "CUFF.8078"; transcript_id "AT4G38270.2"; exon_number "6"; FPKM "0.0000000000"; frac "0.000000"; conf_lo "0.000000"; conf_hi "0.057828"; cov "0.000000";
Chr4	Cufflinks	exon	17939669	17940003	1	+	.	gene_id "CUFF.8078"; transcript_id "AT4G38270.2"; exon_number "7"; FPKM "0.0000000000"; frac "0.000000"; conf_lo "0.000000"; conf_hi "0.057828"; cov "0.000000";
Chr4	Cufflinks	exon	17940089	17941046	1	+	.	gene_id "CUFF.8078"; transcript_id "AT4G38270.2"; exon_number "8"; FPKM "0.0000000000"; frac "0.000000"; conf_lo "0.000000"; conf_hi "0.057828"; cov "0.000000";
Chr4	Cufflinks	exon	17941135	17941553	1	+	.	gene_id "CUFF.8078"; transcript_id "AT4G38270.2"; exon_number "9"; FPKM "0.0000000000"; frac "0.000000"; conf_lo "0.000000"; conf_hi "0.057828"; cov "0.000000";
Chr4	Cufflinks	transcript	17928677	17931182	1	-	.	gene_id "CUFF.8079"; transcript_id "AT4G38230.1"; FPKM "0.0000000000"; frac "0.000000"; conf_lo "0.000000"; conf_hi "0.072455"; cov "0.000000"; full_read_support "no";
Chr4	Cufflinks	exon	17928677	17928878	1	-	.	gene_id "CUFF.8079"; transcript_id "AT4G38230.1"; exon_number "1"; FPKM "0.0000000000"; frac "0.000000"; conf_lo "0.000000"; conf_hi "0.072455"; cov "0.000000";
Chr4	Cufflinks	exon	17928965	17929107	1	-	.	gene_id "CUFF.8079"; transcript_id "AT4G38230.1"; exon_number "2"; FPKM "0.0000000000"; frac "0.000000"; conf_lo "0.000000"; conf_hi "0.072455"; cov "0.000000";
Chr4	Cufflinks	exon	17929191	17929415	1	-	.	gene_id "CUFF.8079"; transcript_id "AT4G38230.1"; exon_number "3"; FPKM "0.0000000000"; frac "0.000000"; conf_lo "0.000000"; conf_hi "0.072455"; cov "0.000000";
Chr4	Cufflinks	exon	17929502	17929669	1	-	.	gene_id "CUFF.8079"; transcript_id "AT4G38230.1"; exon_number "4"; FPKM "0.0000000000"; frac "0.000000"; conf_lo "0.000000"; conf_hi "0.072455"; cov "0.000000";
Chr4	Cufflinks	exon	17929744	17929859	1	-	.	gene_id "CUFF.8079"; transcript_id "AT4G38230.1"; exon_number "5"; FPKM "0.0000000000"; frac "0.000000"; conf_lo "0.000000"; conf_hi "0.072455"; cov "0.000000";
Chr4	Cufflinks	exon	17929932	17930084	1	-	.	gene_id "CUFF.8079"; transcript_id "AT4G38230.1"; exon_number "6"; FPKM "0.0000000000"; frac "0.000000"; conf_lo "0.000000"; conf_hi "0.072455"; cov "0.000000";
Chr4	Cufflinks	exon	17930164	17930307	1	-	.	gene_id "CUFF.8079"; transcript_id "AT4G38230.1"; exon_number "7"; FPKM "0.0000000000"; frac "0.000000"; conf_lo "0.000000"; conf_hi "0.072455"; cov "0.000000";
Chr4	Cufflinks	exon	17930384	17930580	1	-	.	gene_id "CUFF.8079"; transcript_id "AT4G38230.1"; exon_number "8"; FPKM "0.0000000000"; frac "0.000000"; conf_lo "0.000000"; conf_hi "0.072455"; cov "0.000000";
Chr4	Cufflinks	exon	17930651	17930958	1	-	.	gene_id "CUFF.8079"; transcript_id "AT4G38230.1"; exon_number "9"; FPKM "0.0000000000"; frac "0.000000"; conf_lo "0.000000"; conf_hi "0.072455"; cov "0.000000";
Chr4	Cufflinks	exon	17931039	17931182	1	-	.	gene_id "CUFF.8079"; transcript_id "AT4G38230.1"; exon_number "10"; FPKM "0.0000000000"; frac "0.000000"; conf_lo "0.000000"; conf_hi "0.072455"; cov "0.000000";
Chr4	Cufflinks	transcript	17928817	17931511	1	-	.	gene_id "CUFF.8079"; transcript_id "AT4G38230.3"; FPKM "0.0000000000"; frac "0.000000"; conf_lo "0.000000"; conf_hi "0.072364"; cov "0.000000"; full_read_support "no";
Chr4	Cufflinks	exon	17928817	17928878	1	-	.	gene_id "CUFF.8079"; transcript_id "AT4G38230.3"; exon_number "1"; FPKM "0.0000000000"; frac "0.000000"; conf_lo "0.000000"; conf_hi "0.072364"; cov "0.000000";
Chr4	Cufflinks	exon	17928965	17929107	1	-	.	gene_id "CUFF.8079"; transcript_id "AT4G38230.3"; exon_number "2"; FPKM "0.0000000000"; frac "0.000000"; conf_lo "0.000000"; conf_hi "0.072364"; cov "0.000000";
Chr4	Cufflinks	exon	17929191	17929415	1	-	.	gene_id "CUFF.8079"; transcript_id "AT4G38230.3"; exon_number "3"; FPKM "0.0000000000"; frac "0.000000"; conf_lo "0.000000"; conf_hi "0.072364"; cov "0.000000";
Chr4	Cufflinks	exon	17929502	17929669	1	-	.	gene_id "CUFF.8079"; transcript_id "AT4G38230.3"; exon_number "4"; FPKM "0.0000000000"; frac "0.000000"; conf_lo "0.000000"; conf_hi "0.072364"; cov "0.000000";
Chr4	Cufflinks	exon	17929744	17929859	1	-	.	gene_id "CUFF.8079"; transcript_id "AT4G38230.3"; exon_number "5"; FPKM "0.0000000000"; frac "0.000000"; conf_lo "0.000000"; conf_hi "0.072364"; cov "0.000000";
Chr4	Cufflinks	exon	17929932	17930084	1	-	.	gene_id "CUFF.8079"; transcript_id "AT4G38230.3"; exon_number "6"; FPKM "0.0000000000"; frac "0.000000"; conf_lo "0.000000"; conf_hi "0.072364"; cov "0.000000";
Chr4	Cufflinks	exon	17930164	17930307	1	-	.	gene_id "CUFF.8079"; transcript_id "AT4G38230.3"; exon_number "7"; FPKM "0.0000000000"; frac "0.000000"; conf_lo "0.000000"; conf_hi "0.072364"; cov "0.000000";
Chr4	Cufflinks	exon	17930384	17930958	1	-	.	gene_id "CUFF.8079"; transcript_id "AT4G38230.3"; exon_number "8"; FPKM "0.0000000000"; frac "0.000000"; conf_lo "0.000000"; conf_hi "0.072364"; cov "0.000000";
Chr4	Cufflinks	exon	17931039	17931109	1	-	.	gene_id "CUFF.8079"; transcript_id "AT4G38230.3"; exon_number "9"; FPKM "0.0000000000"; frac "0.000000"; conf_lo "0.000000"; conf_hi "0.072364"; cov "0.000000";
Chr4	Cufflinks	exon	17931201	17931312	1	-	.	gene_id "CUFF.8079"; transcript_id "AT4G38230.3"; exon_number "10"; FPKM "0.0000000000"; frac "0.000000"; conf_lo "0.000000"; conf_hi "0.072364"; cov "0.000000";
Chr4	Cufflinks	exon	17931479	17931511	1	-	.	gene_id "CUFF.8079"; transcript_id "AT4G38230.3"; exon_number "11"; FPKM "0.0000000000"; frac "0.000000"; conf_lo "0.000000"; conf_hi "0.072364"; cov "0.000000";
Chr4	Cufflinks	transcript	17928817	17931371	1	-	.	gene_id "CUFF.8079"; transcript_id "AT4G38230.2"; FPKM "0.0000000000"; frac "0.000000"; conf_lo "0.000000"; conf_hi "0.071776"; cov "0.000000"; full_read_support "no";
Chr4	Cufflinks	exon	17928817	17928878	1	-	.	gene_id "CUFF.8079"; transcript_id "AT4G38230.2"; exon_number "1"; FPKM "0.0000000000"; frac "0.000000"; conf_lo "0.000000"; conf_hi "0.071776"; cov "0.000000";
Chr4	Cufflinks	exon	17928965	17929107	1	-	.	gene_id "CUFF.8079"; transcript_id "AT4G38230.2"; exon_number "2"; FPKM "0.0000000000"; frac "0.000000"; conf_lo "0.000000"; conf_hi "0.071776"; cov "0.000000";
Chr4	Cufflinks	exon	17929191	17929415	1	-	.	gene_id "CUFF.8079"; transcript_id "AT4G38230.2"; exon_number "3"; FPKM "0.0000000000"; frac "0.000000"; conf_lo "0.000000"; conf_hi "0.071776"; cov "0.000000";
Chr4	Cufflinks	exon	17929502	17929669	1	-	.	gene_id "CUFF.8079"; transcript_id "AT4G38230.2"; exon_number "4"; FPKM "0.0000000000"; frac "0.000000"; conf_lo "0.000000"; conf_hi "0.071776"; cov "0.000000";
Chr4	Cufflinks	exon	17929744	17929859	1	-	.	gene_id "CUFF.8079"; transcript_id "AT4G38230.2"; exon_number "5"; FPKM "0.0000000000"; frac "0.000000"; conf_lo "0.000000"; conf_hi "0.071776"; cov "0.000000";
Chr4	Cufflinks	exon	17929932	17930084	1	-	.	gene_id "CUFF.8079"; transcript_id "AT4G38230.2"; exon_number "6"; FPKM "0.0000000000"; frac "0.000000"; conf_lo "0.000000"; conf_hi "0.071776"; cov "0.000000";
Chr4	Cufflinks	exon	17930164	17930307	1	-	.	gene_id "CUFF.8079"; transcript_id "AT4G38230.2"; exon_number "7"; FPKM "0.0000000000"; frac "0.000000"; conf_lo "0.000000"; conf_hi "0.071776"; cov "0.000000";
Chr4	Cufflinks	exon	17930384	17930958	1	-	.	gene_id "CUFF.8079"; transcript_id "AT4G38230.2"; exon_number "8"; FPKM "0.0000000000"; frac "0.000000"; conf_lo "0.000000"; conf_hi "0.071776"; cov "0.000000";
Chr4	Cufflinks	exon	17931052	17931109	1	-	.	gene_id "CUFF.8079"; transcript_id "AT4G38230.2"; exon_number "9"; FPKM "0.0000000000"; frac "0.000000"; conf_lo "0.000000"; conf_hi "0.071776"; cov "0.000000";
Chr4	Cufflinks	exon	17931201	17931371	1	-	.	gene_id "CUFF.8079"; transcript_id "AT4G38230.2"; exon_number "10"; FPKM "0.0000000000"; frac "0.000000"; conf_lo "0.000000"; conf_hi "0.071776"; cov "0.000000";
Chr4	Cufflinks	transcript	17931570	17935325	1	-	.	gene_id "CUFF.8079"; transcript_id "AT4G38240.2"; FPKM "0.0000000000"; frac "0.000000"; conf_lo "0.000000"; conf_hi "0.068686"; cov "0.000000"; full_read_support "yes";
Chr4	Cufflinks	exon	17931570	17932122	1	-	.	gene_id "CUFF.8079"; transcript_id "AT4G38240.2"; exon_number "1"; FPKM "0.0000000000"; frac "0.000000"; conf_lo "0.000000"; conf_hi "0.068686"; cov "0.000000";
Chr4	Cufflinks	exon	17932207	17932377	1	-	.	gene_id "CUFF.8079"; transcript_id "AT4G38240.2"; exon_number "2"; FPKM "0.0000000000"; frac "0.000000"; conf_lo "0.000000"; conf_hi "0.068686"; cov "0.000000";
Chr4	Cufflinks	exon	17932477	17932515	1	-	.	gene_id "CUFF.8079"; transcript_id "AT4G38240.2"; exon_number "3"; FPKM "0.0000000000"; frac "0.000000"; conf_lo "0.000000"; conf_hi "0.068686"; cov "0.000000";
Chr4	Cufflinks	exon	17932591	17932653	1	-	.	gene_id "CUFF.8079"; transcript_id "AT4G38240.2"; exon_number "4"; FPKM "0.0000000000"; frac "0.000000"; conf_lo "0.000000"; conf_hi "0.068686"; cov "0.000000";
Chr4	Cufflinks	exon	17932884	17932977	1	-	.	gene_id "CUFF.8079"; transcript_id "AT4G38240.2"; exon_number "5"; FPKM "0.0000000000"; frac "0.000000"; conf_lo "0.000000"; conf_hi "0.068686"; cov "0.000000";
Chr4	Cufflinks	exon	17933093	17933183	1	-	.	gene_id "CUFF.8079"; transcript_id "AT4G38240.2"; exon_number "6"; FPKM "0.0000000000"; frac "0.000000"; conf_lo "0.000000"; conf_hi "0.068686"; cov "0.000000";
Chr4	Cufflinks	exon	17933285	17933346	1	-	.	gene_id "CUFF.8079"; transcript_id "AT4G38240.2"; exon_number "7"; FPKM "0.0000000000"; frac "0.000000"; conf_lo "0.000000"; conf_hi "0.068686"; cov "0.000000";
Chr4	Cufflinks	exon	17933452	17933521	1	-	.	gene_id "CUFF.8079"; transcript_id "AT4G38240.2"; exon_number "8"; FPKM "0.0000000000"; frac "0.000000"; conf_lo "0.000000"; conf_hi "0.068686"; cov "0.000000";
Chr4	Cufflinks	exon	17933636	17933704	1	-	.	gene_id "CUFF.8079"; transcript_id "AT4G38240.2"; exon_number "9"; FPKM "0.0000000000"; frac "0.000000"; conf_lo "0.000000"; conf_hi "0.068686"; cov "0.000000";
Chr4	Cufflinks	exon	17933771	17933837	1	-	.	gene_id "CUFF.8079"; transcript_id "AT4G38240.2"; exon_number "10"; FPKM "0.0000000000"; frac "0.000000"; conf_lo "0.000000"; conf_hi "0.068686"; cov "0.000000";
Chr4	Cufflinks	exon	17933917	17933979	1	-	.	gene_id "CUFF.8079"; transcript_id "AT4G38240.2"; exon_number "11"; FPKM "0.0000000000"; frac "0.000000"; conf_lo "0.000000"; conf_hi "0.068686"; cov "0.000000";
Chr4	Cufflinks	exon	17934072	17934117	1	-	.	gene_id "CUFF.8079"; transcript_id "AT4G38240.2"; exon_number "12"; FPKM "0.0000000000"; frac "0.000000"; conf_lo "0.000000"; conf_hi "0.068686"; cov "0.000000";
Chr4	Cufflinks	exon	17934195	17934271	1	-	.	gene_id "CUFF.8079"; transcript_id "AT4G38240.2"; exon_number "13"; FPKM "0.0000000000"; frac "0.000000"; conf_lo "0.000000"; conf_hi "0.068686"; cov "0.000000";
Chr4	Cufflinks	exon	17934365	17934399	1	-	.	gene_id "CUFF.8079"; transcript_id "AT4G38240.2"; exon_number "14"; FPKM "0.0000000000"; frac "0.000000"; conf_lo "0.000000"; conf_hi "0.068686"; cov "0.000000";
Chr4	Cufflinks	exon	17934482	17934544	1	-	.	gene_id "CUFF.8079"; transcript_id "AT4G38240.2"; exon_number "15"; FPKM "0.0000000000"; frac "0.000000"; conf_lo "0.000000"; conf_hi "0.068686"; cov "0.000000";
Chr4	Cufflinks	exon	17934685	17934772	1	-	.	gene_id "CUFF.8079"; transcript_id "AT4G38240.2"; exon_number "16"; FPKM "0.0000000000"; frac "0.000000"; conf_lo "0.000000"; conf_hi "0.068686"; cov "0.000000";
Chr4	Cufflinks	exon	17934986	17935036	1	-	.	gene_id "CUFF.8079"; transcript_id "AT4G38240.2"; exon_number "17"; FPKM "0.0000000000"; frac "0.000000"; conf_lo "0.000000"; conf_hi "0.068686"; cov "0.000000";
Chr4	Cufflinks	exon	17935141	17935325	1	-	.	gene_id "CUFF.8079"; transcript_id "AT4G38240.2"; exon_number "18"; FPKM "0.0000000000"; frac "0.000000"; conf_lo "0.000000"; conf_hi "0.068686"; cov "0.000000";
Chr4	Cufflinks	transcript	17931570	17935325	1	-	.	gene_id "CUFF.8079"; transcript_id "AT4G38240.1"; FPKM "0.0000000000"; frac "0.000000"; conf_lo "0.000000"; conf_hi "0.071866"; cov "0.000000"; full_read_support "yes";
Chr4	Cufflinks	exon	17931570	17931921	1	-	.	gene_id "CUFF.8079"; transcript_id "AT4G38240.1"; exon_number "1"; FPKM "0.0000000000"; frac "0.000000"; conf_lo "0.000000"; conf_hi "0.071866"; cov "0.000000";
Chr4	Cufflinks	exon	17931996	17932122	1	-	.	gene_id "CUFF.8079"; transcript_id "AT4G38240.1"; exon_number "2"; FPKM "0.0000000000"; frac "0.000000"; conf_lo "0.000000"; conf_hi "0.071866"; cov "0.000000";
Chr4	Cufflinks	exon	17932207	17932377	1	-	.	gene_id "CUFF.8079"; transcript_id "AT4G38240.1"; exon_number "3"; FPKM "0.0000000000"; frac "0.000000"; conf_lo "0.000000"; conf_hi "0.071866"; cov "0.000000";
Chr4	Cufflinks	exon	17932477	17932515	1	-	.	gene_id "CUFF.8079"; transcript_id "AT4G38240.1"; exon_number "4"; FPKM "0.0000000000"; frac "0.000000"; conf_lo "0.000000"; conf_hi "0.071866"; cov "0.000000";
Chr4	Cufflinks	exon	17932591	17932653	1	-	.	gene_id "CUFF.8079"; transcript_id "AT4G38240.1"; exon_number "5"; FPKM "0.0000000000"; frac "0.000000"; conf_lo "0.000000"; conf_hi "0.071866"; cov "0.000000";
Chr4	Cufflinks	exon	17932884	17932977	1	-	.	gene_id "CUFF.8079"; transcript_id "AT4G38240.1"; exon_number "6"; FPKM "0.0000000000"; frac "0.000000"; conf_lo "0.000000"; conf_hi "0.071866"; cov "0.000000";
Chr4	Cufflinks	exon	17933093	17933183	1	-	.	gene_id "CUFF.8079"; transcript_id "AT4G38240.1"; exon_number "7"; FPKM "0.0000000000"; frac "0.000000"; conf_lo "0.000000"; conf_hi "0.071866"; cov "0.000000";
Chr4	Cufflinks	exon	17933285	17933346	1	-	.	gene_id "CUFF.8079"; transcript_id "AT4G38240.1"; exon_number "8"; FPKM "0.0000000000"; frac "0.000000"; conf_lo "0.000000"; conf_hi "0.071866"; cov "0.000000";
Chr4	Cufflinks	exon	17933452	17933521	1	-	.	gene_id "CUFF.8079"; transcript_id "AT4G38240.1"; exon_number "9"; FPKM "0.0000000000"; frac "0.000000"; conf_lo "0.000000"; conf_hi "0.071866"; cov "0.000000";
Chr4	Cufflinks	exon	17933636	17933704	1	-	.	gene_id "CUFF.8079"; transcript_id "AT4G38240.1"; exon_number "10"; FPKM "0.0000000000"; frac "0.000000"; conf_lo "0.000000"; conf_hi "0.071866"; cov "0.000000";
Chr4	Cufflinks	exon	17933771	17933837	1	-	.	gene_id "CUFF.8079"; transcript_id "AT4G38240.1"; exon_number "11"; FPKM "0.0000000000"; frac "0.000000"; conf_lo "0.000000"; conf_hi "0.071866"; cov "0.000000";
Chr4	Cufflinks	exon	17933917	17933979	1	-	.	gene_id "CUFF.8079"; transcript_id "AT4G38240.1"; exon_number "12"; FPKM "0.0000000000"; frac "0.000000"; conf_lo "0.000000"; conf_hi "0.071866"; cov "0.000000";
Chr4	Cufflinks	exon	17934072	17934117	1	-	.	gene_id "CUFF.8079"; transcript_id "AT4G38240.1"; exon_number "13"; FPKM "0.0000000000"; frac "0.000000"; conf_lo "0.000000"; conf_hi "0.071866"; cov "0.000000";
Chr4	Cufflinks	exon	17934195	17934271	1	-	.	gene_id "CUFF.8079"; transcript_id "AT4G38240.1"; exon_number "14"; FPKM "0.0000000000"; frac "0.000000"; conf_lo "0.000000"; conf_hi "0.071866"; cov "0.000000";
Chr4	Cufflinks	exon	17934365	17934399	1	-	.	gene_id "CUFF.8079"; transcript_id "AT4G38240.1"; exon_number "15"; FPKM "0.0000000000"; frac "0.000000"; conf_lo "0.000000"; conf_hi "0.071866"; cov "0.000000";
Chr4	Cufflinks	exon	17934482	17934544	1	-	.	gene_id "CUFF.8079"; transcript_id "AT4G38240.1"; exon_number "16"; FPKM "0.0000000000"; frac "0.000000"; conf_lo "0.000000"; conf_hi "0.071866"; cov "0.000000";
Chr4	Cufflinks	exon	17934685	17934772	1	-	.	gene_id "CUFF.8079"; transcript_id "AT4G38240.1"; exon_number "17"; FPKM "0.0000000000"; frac "0.000000"; conf_lo "0.000000"; conf_hi "0.071866"; cov "0.000000";
Chr4	Cufflinks	exon	17934986	17935036	1	-	.	gene_id "CUFF.8079"; transcript_id "AT4G38240.1"; exon_number "18"; FPKM "0.0000000000"; frac "0.000000"; conf_lo "0.000000"; conf_hi "0.071866"; cov "0.000000";
Chr4	Cufflinks	exon	17935141	17935325	1	-	.	gene_id "CUFF.8079"; transcript_id "AT4G38240.1"; exon_number "19"; FPKM "0.0000000000"; frac "0.000000"; conf_lo "0.000000"; conf_hi "0.071866"; cov "0.000000";
Chr4	Cufflinks	transcript	17931586	17935301	1	-	.	gene_id "CUFF.8079"; transcript_id "AT4G38240.3"; FPKM "0.0000000000"; frac "0.000000"; conf_lo "0.000000"; conf_hi "0.075305"; cov "0.000000"; full_read_support "no";
Chr4	Cufflinks	exon	17931586	17931921	1	-	.	gene_id "CUFF.8079"; transcript_id "AT4G38240.3"; exon_number "1"; FPKM "0.0000000000"; frac "0.000000"; conf_lo "0.000000"; conf_hi "0.075305"; cov "0.000000";
Chr4	Cufflinks	exon	17931996	17932122	1	-	.	gene_id "CUFF.8079"; transcript_id "AT4G38240.3"; exon_number "2"; FPKM "0.0000000000"; frac "0.000000"; conf_lo "0.000000"; conf_hi "0.075305"; cov "0.000000";
Chr4	Cufflinks	exon	17932207	17932377	1	-	.	gene_id "CUFF.8079"; transcript_id "AT4G38240.3"; exon_number "3"; FPKM "0.0000000000"; frac "0.000000"; conf_lo "0.000000"; conf_hi "0.075305"; cov "0.000000";
Chr4	Cufflinks	exon	17932477	17932515	1	-	.	gene_id "CUFF.8079"; transcript_id "AT4G38240.3"; exon_number "4"; FPKM "0.0000000000"; frac "0.000000"; conf_lo "0.000000"; conf_hi "0.075305"; cov "0.000000";
Chr4	Cufflinks	exon	17932591	17932653	1	-	.	gene_id "CUFF.8079"; transcript_id "AT4G38240.3"; exon_number "5"; FPKM "0.0000000000"; frac "0.000000"; conf_lo "0.000000"; conf_hi "0.075305"; cov "0.000000";
Chr4	Cufflinks	exon	17932884	17932956	1	-	.	gene_id "CUFF.8079"; transcript_id "AT4G38240.3"; exon_number "6"; FPKM "0.0000000000"; frac "0.000000"; conf_lo "0.000000"; conf_hi "0.075305"; cov "0.000000";
Chr4	Cufflinks	exon	17933105	17933183	1	-	.	gene_id "CUFF.8079"; transcript_id "AT4G38240.3"; exon_number "7"; FPKM "0.0000000000"; frac "0.000000"; conf_lo "0.000000"; conf_hi "0.075305"; cov "0.000000";
Chr4	Cufflinks	exon	17933285	17933346	1	-	.	gene_id "CUFF.8079"; transcript_id "AT4G38240.3"; exon_number "8"; FPKM "0.0000000000"; frac "0.000000"; conf_lo "0.000000"; conf_hi "0.075305"; cov "0.000000";
Chr4	Cufflinks	exon	17933452	17933521	1	-	.	gene_id "CUFF.8079"; transcript_id "AT4G38240.3"; exon_number "9"; FPKM "0.0000000000"; frac "0.000000"; conf_lo "0.000000"; conf_hi "0.075305"; cov "0.000000";
Chr4	Cufflinks	exon	17933636	17933704	1	-	.	gene_id "CUFF.8079"; transcript_id "AT4G38240.3"; exon_number "10"; FPKM "0.0000000000"; frac "0.000000"; conf_lo "0.000000"; conf_hi "0.075305"; cov "0.000000";
Chr4	Cufflinks	exon	17933771	17933837	1	-	.	gene_id "CUFF.8079"; transcript_id "AT4G38240.3"; exon_number "11"; FPKM "0.0000000000"; frac "0.000000"; conf_lo "0.000000"; conf_hi "0.075305"; cov "0.000000";
Chr4	Cufflinks	exon	17933917	17933979	1	-	.	gene_id "CUFF.8079"; transcript_id "AT4G38240.3"; exon_number "12"; FPKM "0.0000000000"; frac "0.000000"; conf_lo "0.000000"; conf_hi "0.075305"; cov "0.000000";
Chr4	Cufflinks	exon	17934072	17934117	1	-	.	gene_id "CUFF.8079"; transcript_id "AT4G38240.3"; exon_number "13"; FPKM "0.0000000000"; frac "0.000000"; conf_lo "0.000000"; conf_hi "0.075305"; cov "0.000000";
Chr4	Cufflinks	exon	17934195	17934271	1	-	.	gene_id "CUFF.8079"; transcript_id "AT4G38240.3"; exon_number "14"; FPKM "0.0000000000"; frac "0.000000"; conf_lo "0.000000"; conf_hi "0.075305"; cov "0.000000";
Chr4	Cufflinks	exon	17934365	17934399	1	-	.	gene_id "CUFF.8079"; transcript_id "AT4G38240.3"; exon_number "15"; FPKM "0.0000000000"; frac "0.000000"; conf_lo "0.000000"; conf_hi "0.075305"; cov "0.000000";
Chr4	Cufflinks	exon	17934482	17934544	1	-	.	gene_id "CUFF.8079"; transcript_id "AT4G38240.3"; exon_number "16"; FPKM "0.0000000000"; frac "0.000000"; conf_lo "0.000000"; conf_hi "0.075305"; cov "0.000000";
Chr4	Cufflinks	exon	17934685	17934772	1	-	.	gene_id "CUFF.8079"; transcript_id "AT4G38240.3"; exon_number "17"; FPKM "0.0000000000"; frac "0.000000"; conf_lo "0.000000"; conf_hi "0.075305"; cov "0.000000";
Chr4	Cufflinks	exon	17934986	17935036	1	-	.	gene_id "CUFF.8079"; transcript_id "AT4G38240.3"; exon_number "18"; FPKM "0.0000000000"; frac "0.000000"; conf_lo "0.000000"; conf_hi "0.075305"; cov "0.000000";
Chr4	Cufflinks	exon	17935141	17935301	1	-	.	gene_id "CUFF.8079"; transcript_id "AT4G38240.3"; exon_number "19"; FPKM "0.0000000000"; frac "0.000000"; conf_lo "0.000000"; conf_hi "0.075305"; cov "0.000000";
Chr4	Cufflinks	transcript	17936921	17938728	1	-	.	gene_id "CUFF.8080"; transcript_id "AT4G38260.1"; FPKM "0.0000000000"; frac "0.000000"; conf_lo "0.000000"; conf_hi "0.089228"; cov "0.000000"; full_read_support "yes";
Chr4	Cufflinks	exon	17936921	17937238	1	-	.	gene_id "CUFF.8080"; transcript_id "AT4G38260.1"; exon_number "1"; FPKM "0.0000000000"; frac "0.000000"; conf_lo "0.000000"; conf_hi "0.089228"; cov "0.000000";
Chr4	Cufflinks	exon	17937319	17937510	1	-	.	gene_id "CUFF.8080"; transcript_id "AT4G38260.1"; exon_number "2"; FPKM "0.0000000000"; frac "0.000000"; conf_lo "0.000000"; conf_hi "0.089228"; cov "0.000000";
Chr4	Cufflinks	exon	17937587	17937793	1	-	.	gene_id "CUFF.8080"; transcript_id "AT4G38260.1"; exon_number "3"; FPKM "0.0000000000"; frac "0.000000"; conf_lo "0.000000"; conf_hi "0.089228"; cov "0.000000";
Chr4	Cufflinks	exon	17937875	17938058	1	-	.	gene_id "CUFF.8080"; transcript_id "AT4G38260.1"; exon_number "4"; FPKM "0.0000000000"; frac "0.000000"; conf_lo "0.000000"; conf_hi "0.089228"; cov "0.000000";
Chr4	Cufflinks	exon	17938128	17938728	1	-	.	gene_id "CUFF.8080"; transcript_id "AT4G38260.1"; exon_number "5"; FPKM "0.0000000000"; frac "0.000000"; conf_lo "0.000000"; conf_hi "0.089228"; cov "0.000000";
Chr4	Cufflinks	transcript	17941796	17944242	272	+	.	gene_id "CUFF.8081"; transcript_id "CUFF.8081.1"; FPKM "2.1200767895"; frac "0.388743"; conf_lo "1.515138"; conf_hi "2.725016"; cov "11.035644"; full_read_support "yes";
Chr4	Cufflinks	exon	17941796	17942382	272	+	.	gene_id "CUFF.8081"; transcript_id "CUFF.8081.1"; exon_number "1"; FPKM "2.1200767895"; frac "0.388743"; conf_lo "1.515138"; conf_hi "2.725016"; cov "11.035644";
Chr4	Cufflinks	exon	17942466	17942549	272	+	.	gene_id "CUFF.8081"; transcript_id "CUFF.8081.1"; exon_number "2"; FPKM "2.1200767895"; frac "0.388743"; conf_lo "1.515138"; conf_hi "2.725016"; cov "11.035644";
Chr4	Cufflinks	exon	17942785	17942879	272	+	.	gene_id "CUFF.8081"; transcript_id "CUFF.8081.1"; exon_number "3"; FPKM "2.1200767895"; frac "0.388743"; conf_lo "1.515138"; conf_hi "2.725016"; cov "11.035644";
Chr4	Cufflinks	exon	17942983	17944242	272	+	.	gene_id "CUFF.8081"; transcript_id "CUFF.8081.1"; exon_number "4"; FPKM "2.1200767895"; frac "0.388743"; conf_lo "1.515138"; conf_hi "2.725016"; cov "11.035644";
Chr4	Cufflinks	transcript	17941796	17943363	1000	+	.	gene_id "CUFF.8081"; transcript_id "AT4G38280.1"; FPKM "7.7881941525"; frac "0.611257"; conf_lo "6.086031"; conf_hi "9.490358"; cov "40.539919"; full_read_support "yes";
Chr4	Cufflinks	exon	17941796	17941872	1000	+	.	gene_id "CUFF.8081"; transcript_id "AT4G38280.1"; exon_number "1"; FPKM "7.7881941525"; frac "0.611257"; conf_lo "6.086031"; conf_hi "9.490358"; cov "40.539919";
Chr4	Cufflinks	exon	17942030	17942382	1000	+	.	gene_id "CUFF.8081"; transcript_id "AT4G38280.1"; exon_number "2"; FPKM "7.7881941525"; frac "0.611257"; conf_lo "6.086031"; conf_hi "9.490358"; cov "40.539919";
Chr4	Cufflinks	exon	17942466	17942549	1000	+	.	gene_id "CUFF.8081"; transcript_id "AT4G38280.1"; exon_number "3"; FPKM "7.7881941525"; frac "0.611257"; conf_lo "6.086031"; conf_hi "9.490358"; cov "40.539919";
Chr4	Cufflinks	exon	17942785	17942879	1000	+	.	gene_id "CUFF.8081"; transcript_id "AT4G38280.1"; exon_number "4"; FPKM "7.7881941525"; frac "0.611257"; conf_lo "6.086031"; conf_hi "9.490358"; cov "40.539919";
Chr4	Cufflinks	exon	17942983	17943363	1000	+	.	gene_id "CUFF.8081"; transcript_id "AT4G38280.1"; exon_number "5"; FPKM "7.7881941525"; frac "0.611257"; conf_lo "6.086031"; conf_hi "9.490358"; cov "40.539919";
Chr4	Cufflinks	transcript	17942871	17944047	1	+	.	gene_id "CUFF.8081"; transcript_id "AT4G38290.1"; FPKM "0.0000000000"; frac "0.000000"; conf_lo "0.000000"; conf_hi "0.458776"; cov "0.000000"; full_read_support "no";
Chr4	Cufflinks	exon	17942871	17942879	1	+	.	gene_id "CUFF.8081"; transcript_id "AT4G38290.1"; exon_number "1"; FPKM "0.0000000000"; frac "0.000000"; conf_lo "0.000000"; conf_hi "0.458776"; cov "0.000000";
Chr4	Cufflinks	exon	17942983	17943097	1	+	.	gene_id "CUFF.8081"; transcript_id "AT4G38290.1"; exon_number "2"; FPKM "0.0000000000"; frac "0.000000"; conf_lo "0.000000"; conf_hi "0.458776"; cov "0.000000";
Chr4	Cufflinks	exon	17943707	17944047	1	+	.	gene_id "CUFF.8081"; transcript_id "AT4G38290.1"; exon_number "3"; FPKM "0.0000000000"; frac "0.000000"; conf_lo "0.000000"; conf_hi "0.458776"; cov "0.000000";
Chr4	Cufflinks	transcript	17944396	17945486	1000	+	.	gene_id "CUFF.8082"; transcript_id "CUFF.8082.1"; FPKM "1.5074000851"; frac "1.000000"; conf_lo "0.863010"; conf_hi "2.151791"; cov "7.864967"; full_read_support "yes";
Chr4	Cufflinks	exon	17944396	17945486	1000	+	.	gene_id "CUFF.8082"; transcript_id "CUFF.8082.1"; exon_number "1"; FPKM "1.5074000851"; frac "1.000000"; conf_lo "0.863010"; conf_hi "2.151791"; cov "7.864967";
Chr4	Cufflinks	transcript	17944556	17945491	1	-	.	gene_id "AT4G38300"; transcript_id "AT4G38300.1"; FPKM "0.0000000000"; frac "0.000000"; conf_lo "0.000000"; conf_hi "0.185475"; cov "0.000000"; full_read_support "no";
Chr4	Cufflinks	exon	17944556	17944870	1	-	.	gene_id "AT4G38300"; transcript_id "AT4G38300.1"; exon_number "1"; FPKM "0.0000000000"; frac "0.000000"; conf_lo "0.000000"; conf_hi "0.185475"; cov "0.000000";
Chr4	Cufflinks	exon	17944899	17945240	1	-	.	gene_id "AT4G38300"; transcript_id "AT4G38300.1"; exon_number "2"; FPKM "0.0000000000"; frac "0.000000"; conf_lo "0.000000"; conf_hi "0.185475"; cov "0.000000";
Chr4	Cufflinks	exon	17945315	17945491	1	-	.	gene_id "AT4G38300"; transcript_id "AT4G38300.1"; exon_number "3"; FPKM "0.0000000000"; frac "0.000000"; conf_lo "0.000000"; conf_hi "0.185475"; cov "0.000000";
Chr4	Cufflinks	transcript	17945554	17946522	1000	+	.	gene_id "CUFF.8083"; transcript_id "CUFF.8083.1"; FPKM "1.3705113184"; frac "0.428571"; conf_lo "0.704772"; conf_hi "2.036251"; cov "7.159040"; full_read_support "yes";
Chr4	Cufflinks	exon	17945554	17946522	1000	+	.	gene_id "CUFF.8083"; transcript_id "CUFF.8083.1"; exon_number "1"; FPKM "1.3705113184"; frac "0.428571"; conf_lo "0.704772"; conf_hi "2.036251"; cov "7.159040";
Chr4	Cufflinks	transcript	17946018	17947116	1000	-	.	gene_id "CUFF.8084"; transcript_id "CUFF.8084.1"; FPKM "1.5587091602"; frac "0.571429"; conf_lo "0.909247"; conf_hi "2.208171"; cov "8.142116"; full_read_support "yes";
Chr4	Cufflinks	exon	17946018	17947116	1000	-	.	gene_id "CUFF.8084"; transcript_id "CUFF.8084.1"; exon_number "1"; FPKM "1.5587091602"; frac "0.571429"; conf_lo "0.909247"; conf_hi "2.208171"; cov "8.142116";
Chr4	Cufflinks	transcript	17951470	17952763	1000	+	.	gene_id "CUFF.8085"; transcript_id "AT4G38330.1"; FPKM "2.3174787888"; frac "1.000000"; conf_lo "1.131493"; conf_hi "3.503464"; cov "12.105645"; full_read_support "no";
Chr4	Cufflinks	exon	17951470	17951585	1000	+	.	gene_id "CUFF.8085"; transcript_id "AT4G38330.1"; exon_number "1"; FPKM "2.3174787888"; frac "1.000000"; conf_lo "1.131493"; conf_hi "3.503464"; cov "12.105645";
Chr4	Cufflinks	exon	17951752	17951818	1000	+	.	gene_id "CUFF.8085"; transcript_id "AT4G38330.1"; exon_number "2"; FPKM "2.3174787888"; frac "1.000000"; conf_lo "1.131493"; conf_hi "3.503464"; cov "12.105645";
Chr4	Cufflinks	exon	17952208	17952302	1000	+	.	gene_id "CUFF.8085"; transcript_id "AT4G38330.1"; exon_number "3"; FPKM "2.3174787888"; frac "1.000000"; conf_lo "1.131493"; conf_hi "3.503464"; cov "12.105645";
Chr4	Cufflinks	exon	17952406	17952763	1000	+	.	gene_id "CUFF.8085"; transcript_id "AT4G38330.1"; exon_number "4"; FPKM "2.3174787888"; frac "1.000000"; conf_lo "1.131493"; conf_hi "3.503464"; cov "12.105645";
Chr4	Cufflinks	transcript	17954710	17957828	1000	+	.	gene_id "AT4G38340"; transcript_id "AT4G38340.1"; FPKM "0.1924190958"; frac "1.000000"; conf_lo "0.028548"; conf_hi "0.356290"; cov "0.997946"; full_read_support "no";
Chr4	Cufflinks	exon	17954710	17954895	1000	+	.	gene_id "AT4G38340"; transcript_id "AT4G38340.1"; exon_number "1"; FPKM "0.1924190958"; frac "1.000000"; conf_lo "0.028548"; conf_hi "0.356290"; cov "0.997946";
Chr4	Cufflinks	exon	17955276	17955899	1000	+	.	gene_id "AT4G38340"; transcript_id "AT4G38340.1"; exon_number "2"; FPKM "0.1924190958"; frac "1.000000"; conf_lo "0.028548"; conf_hi "0.356290"; cov "0.997946";
Chr4	Cufflinks	exon	17956251	17957001	1000	+	.	gene_id "AT4G38340"; transcript_id "AT4G38340.1"; exon_number "3"; FPKM "0.1924190958"; frac "1.000000"; conf_lo "0.028548"; conf_hi "0.356290"; cov "0.997946";
Chr4	Cufflinks	exon	17957086	17957828	1000	+	.	gene_id "AT4G38340"; transcript_id "AT4G38340.1"; exon_number "4"; FPKM "0.1924190958"; frac "1.000000"; conf_lo "0.028548"; conf_hi "0.356290"; cov "0.997946";
Chr4	Cufflinks	transcript	17957956	17966962	205	-	.	gene_id "CUFF.8086"; transcript_id "CUFF.8086.1"; FPKM "0.8002421620"; frac "0.134756"; conf_lo "0.548578"; conf_hi "1.051906"; cov "4.178280"; full_read_support "yes";
Chr4	Cufflinks	exon	17957956	17958413	205	-	.	gene_id "CUFF.8086"; transcript_id "CUFF.8086.1"; exon_number "1"; FPKM "0.8002421620"; frac "0.134756"; conf_lo "0.548578"; conf_hi "1.051906"; cov "4.178280";
Chr4	Cufflinks	exon	17958499	17958567	205	-	.	gene_id "CUFF.8086"; transcript_id "CUFF.8086.1"; exon_number "2"; FPKM "0.8002421620"; frac "0.134756"; conf_lo "0.548578"; conf_hi "1.051906"; cov "4.178280";
Chr4	Cufflinks	exon	17958654	17958720	205	-	.	gene_id "CUFF.8086"; transcript_id "CUFF.8086.1"; exon_number "3"; FPKM "0.8002421620"; frac "0.134756"; conf_lo "0.548578"; conf_hi "1.051906"; cov "4.178280";
Chr4	Cufflinks	exon	17958870	17958937	205	-	.	gene_id "CUFF.8086"; transcript_id "CUFF.8086.1"; exon_number "4"; FPKM "0.8002421620"; frac "0.134756"; conf_lo "0.548578"; conf_hi "1.051906"; cov "4.178280";
Chr4	Cufflinks	exon	17959165	17959275	205	-	.	gene_id "CUFF.8086"; transcript_id "CUFF.8086.1"; exon_number "5"; FPKM "0.8002421620"; frac "0.134756"; conf_lo "0.548578"; conf_hi "1.051906"; cov "4.178280";
Chr4	Cufflinks	exon	17959395	17959452	205	-	.	gene_id "CUFF.8086"; transcript_id "CUFF.8086.1"; exon_number "6"; FPKM "0.8002421620"; frac "0.134756"; conf_lo "0.548578"; conf_hi "1.051906"; cov "4.178280";
Chr4	Cufflinks	exon	17959540	17959576	205	-	.	gene_id "CUFF.8086"; transcript_id "CUFF.8086.1"; exon_number "7"; FPKM "0.8002421620"; frac "0.134756"; conf_lo "0.548578"; conf_hi "1.051906"; cov "4.178280";
Chr4	Cufflinks	exon	17959663	17959756	205	-	.	gene_id "CUFF.8086"; transcript_id "CUFF.8086.1"; exon_number "8"; FPKM "0.8002421620"; frac "0.134756"; conf_lo "0.548578"; conf_hi "1.051906"; cov "4.178280";
Chr4	Cufflinks	exon	17959894	17959959	205	-	.	gene_id "CUFF.8086"; transcript_id "CUFF.8086.1"; exon_number "9"; FPKM "0.8002421620"; frac "0.134756"; conf_lo "0.548578"; conf_hi "1.051906"; cov "4.178280";
Chr4	Cufflinks	exon	17960031	17960095	205	-	.	gene_id "CUFF.8086"; transcript_id "CUFF.8086.1"; exon_number "10"; FPKM "0.8002421620"; frac "0.134756"; conf_lo "0.548578"; conf_hi "1.051906"; cov "4.178280";
Chr4	Cufflinks	exon	17960200	17960344	205	-	.	gene_id "CUFF.8086"; transcript_id "CUFF.8086.1"; exon_number "11"; FPKM "0.8002421620"; frac "0.134756"; conf_lo "0.548578"; conf_hi "1.051906"; cov "4.178280";
Chr4	Cufflinks	exon	17960411	17960476	205	-	.	gene_id "CUFF.8086"; transcript_id "CUFF.8086.1"; exon_number "12"; FPKM "0.8002421620"; frac "0.134756"; conf_lo "0.548578"; conf_hi "1.051906"; cov "4.178280";
Chr4	Cufflinks	exon	17960678	17960827	205	-	.	gene_id "CUFF.8086"; transcript_id "CUFF.8086.1"; exon_number "13"; FPKM "0.8002421620"; frac "0.134756"; conf_lo "0.548578"; conf_hi "1.051906"; cov "4.178280";
Chr4	Cufflinks	exon	17961016	17961085	205	-	.	gene_id "CUFF.8086"; transcript_id "CUFF.8086.1"; exon_number "14"; FPKM "0.8002421620"; frac "0.134756"; conf_lo "0.548578"; conf_hi "1.051906"; cov "4.178280";
Chr4	Cufflinks	exon	17961179	17961255	205	-	.	gene_id "CUFF.8086"; transcript_id "CUFF.8086.1"; exon_number "15"; FPKM "0.8002421620"; frac "0.134756"; conf_lo "0.548578"; conf_hi "1.051906"; cov "4.178280";
Chr4	Cufflinks	exon	17961355	17961423	205	-	.	gene_id "CUFF.8086"; transcript_id "CUFF.8086.1"; exon_number "16"; FPKM "0.8002421620"; frac "0.134756"; conf_lo "0.548578"; conf_hi "1.051906"; cov "4.178280";
Chr4	Cufflinks	exon	17961639	17961722	205	-	.	gene_id "CUFF.8086"; transcript_id "CUFF.8086.1"; exon_number "17"; FPKM "0.8002421620"; frac "0.134756"; conf_lo "0.548578"; conf_hi "1.051906"; cov "4.178280";
Chr4	Cufflinks	exon	17961861	17961898	205	-	.	gene_id "CUFF.8086"; transcript_id "CUFF.8086.1"; exon_number "18"; FPKM "0.8002421620"; frac "0.134756"; conf_lo "0.548578"; conf_hi "1.051906"; cov "4.178280";
Chr4	Cufflinks	exon	17961992	17962135	205	-	.	gene_id "CUFF.8086"; transcript_id "CUFF.8086.1"; exon_number "19"; FPKM "0.8002421620"; frac "0.134756"; conf_lo "0.548578"; conf_hi "1.051906"; cov "4.178280";
Chr4	Cufflinks	exon	17962207	17962405	205	-	.	gene_id "CUFF.8086"; transcript_id "CUFF.8086.1"; exon_number "20"; FPKM "0.8002421620"; frac "0.134756"; conf_lo "0.548578"; conf_hi "1.051906"; cov "4.178280";
Chr4	Cufflinks	exon	17962497	17962625	205	-	.	gene_id "CUFF.8086"; transcript_id "CUFF.8086.1"; exon_number "21"; FPKM "0.8002421620"; frac "0.134756"; conf_lo "0.548578"; conf_hi "1.051906"; cov "4.178280";
Chr4	Cufflinks	exon	17962977	17963060	205	-	.	gene_id "CUFF.8086"; transcript_id "CUFF.8086.1"; exon_number "22"; FPKM "0.8002421620"; frac "0.134756"; conf_lo "0.548578"; conf_hi "1.051906"; cov "4.178280";
Chr4	Cufflinks	exon	17963177	17963290	205	-	.	gene_id "CUFF.8086"; transcript_id "CUFF.8086.1"; exon_number "23"; FPKM "0.8002421620"; frac "0.134756"; conf_lo "0.548578"; conf_hi "1.051906"; cov "4.178280";
Chr4	Cufflinks	exon	17963402	17963509	205	-	.	gene_id "CUFF.8086"; transcript_id "CUFF.8086.1"; exon_number "24"; FPKM "0.8002421620"; frac "0.134756"; conf_lo "0.548578"; conf_hi "1.051906"; cov "4.178280";
Chr4	Cufflinks	exon	17963582	17963678	205	-	.	gene_id "CUFF.8086"; transcript_id "CUFF.8086.1"; exon_number "25"; FPKM "0.8002421620"; frac "0.134756"; conf_lo "0.548578"; conf_hi "1.051906"; cov "4.178280";
Chr4	Cufflinks	exon	17963830	17963898	205	-	.	gene_id "CUFF.8086"; transcript_id "CUFF.8086.1"; exon_number "26"; FPKM "0.8002421620"; frac "0.134756"; conf_lo "0.548578"; conf_hi "1.051906"; cov "4.178280";
Chr4	Cufflinks	exon	17964074	17964147	205	-	.	gene_id "CUFF.8086"; transcript_id "CUFF.8086.1"; exon_number "27"; FPKM "0.8002421620"; frac "0.134756"; conf_lo "0.548578"; conf_hi "1.051906"; cov "4.178280";
Chr4	Cufflinks	exon	17964292	17964387	205	-	.	gene_id "CUFF.8086"; transcript_id "CUFF.8086.1"; exon_number "28"; FPKM "0.8002421620"; frac "0.134756"; conf_lo "0.548578"; conf_hi "1.051906"; cov "4.178280";
Chr4	Cufflinks	exon	17964478	17964561	205	-	.	gene_id "CUFF.8086"; transcript_id "CUFF.8086.1"; exon_number "29"; FPKM "0.8002421620"; frac "0.134756"; conf_lo "0.548578"; conf_hi "1.051906"; cov "4.178280";
Chr4	Cufflinks	exon	17964665	17964783	205	-	.	gene_id "CUFF.8086"; transcript_id "CUFF.8086.1"; exon_number "30"; FPKM "0.8002421620"; frac "0.134756"; conf_lo "0.548578"; conf_hi "1.051906"; cov "4.178280";
Chr4	Cufflinks	exon	17964887	17964941	205	-	.	gene_id "CUFF.8086"; transcript_id "CUFF.8086.1"; exon_number "31"; FPKM "0.8002421620"; frac "0.134756"; conf_lo "0.548578"; conf_hi "1.051906"; cov "4.178280";
Chr4	Cufflinks	exon	17965097	17965282	205	-	.	gene_id "CUFF.8086"; transcript_id "CUFF.8086.1"; exon_number "32"; FPKM "0.8002421620"; frac "0.134756"; conf_lo "0.548578"; conf_hi "1.051906"; cov "4.178280";
Chr4	Cufflinks	exon	17965372	17965619	205	-	.	gene_id "CUFF.8086"; transcript_id "CUFF.8086.1"; exon_number "33"; FPKM "0.8002421620"; frac "0.134756"; conf_lo "0.548578"; conf_hi "1.051906"; cov "4.178280";
Chr4	Cufflinks	exon	17965709	17965859	205	-	.	gene_id "CUFF.8086"; transcript_id "CUFF.8086.1"; exon_number "34"; FPKM "0.8002421620"; frac "0.134756"; conf_lo "0.548578"; conf_hi "1.051906"; cov "4.178280";
Chr4	Cufflinks	exon	17965947	17966063	205	-	.	gene_id "CUFF.8086"; transcript_id "CUFF.8086.1"; exon_number "35"; FPKM "0.8002421620"; frac "0.134756"; conf_lo "0.548578"; conf_hi "1.051906"; cov "4.178280";
Chr4	Cufflinks	exon	17966150	17966257	205	-	.	gene_id "CUFF.8086"; transcript_id "CUFF.8086.1"; exon_number "36"; FPKM "0.8002421620"; frac "0.134756"; conf_lo "0.548578"; conf_hi "1.051906"; cov "4.178280";
Chr4	Cufflinks	exon	17966346	17966450	205	-	.	gene_id "CUFF.8086"; transcript_id "CUFF.8086.1"; exon_number "37"; FPKM "0.8002421620"; frac "0.134756"; conf_lo "0.548578"; conf_hi "1.051906"; cov "4.178280";
Chr4	Cufflinks	exon	17966543	17966962	205	-	.	gene_id "CUFF.8086"; transcript_id "CUFF.8086.1"; exon_number "38"; FPKM "0.8002421620"; frac "0.134756"; conf_lo "0.548578"; conf_hi "1.051906"; cov "4.178280";
Chr4	Cufflinks	transcript	17957956	17966962	221	-	.	gene_id "CUFF.8086"; transcript_id "CUFF.8086.2"; FPKM "0.8619335118"; frac "0.141181"; conf_lo "0.597523"; conf_hi "1.126344"; cov "4.500387"; full_read_support "no";
Chr4	Cufflinks	exon	17957956	17958413	221	-	.	gene_id "CUFF.8086"; transcript_id "CUFF.8086.2"; exon_number "1"; FPKM "0.8619335118"; frac "0.141181"; conf_lo "0.597523"; conf_hi "1.126344"; cov "4.500387";
Chr4	Cufflinks	exon	17958499	17958567	221	-	.	gene_id "CUFF.8086"; transcript_id "CUFF.8086.2"; exon_number "2"; FPKM "0.8619335118"; frac "0.141181"; conf_lo "0.597523"; conf_hi "1.126344"; cov "4.500387";
Chr4	Cufflinks	exon	17958654	17958720	221	-	.	gene_id "CUFF.8086"; transcript_id "CUFF.8086.2"; exon_number "3"; FPKM "0.8619335118"; frac "0.141181"; conf_lo "0.597523"; conf_hi "1.126344"; cov "4.500387";
Chr4	Cufflinks	exon	17958870	17958937	221	-	.	gene_id "CUFF.8086"; transcript_id "CUFF.8086.2"; exon_number "4"; FPKM "0.8619335118"; frac "0.141181"; conf_lo "0.597523"; conf_hi "1.126344"; cov "4.500387";
Chr4	Cufflinks	exon	17959165	17959293	221	-	.	gene_id "CUFF.8086"; transcript_id "CUFF.8086.2"; exon_number "5"; FPKM "0.8619335118"; frac "0.141181"; conf_lo "0.597523"; conf_hi "1.126344"; cov "4.500387";
Chr4	Cufflinks	exon	17959413	17959452	221	-	.	gene_id "CUFF.8086"; transcript_id "CUFF.8086.2"; exon_number "6"; FPKM "0.8619335118"; frac "0.141181"; conf_lo "0.597523"; conf_hi "1.126344"; cov "4.500387";
Chr4	Cufflinks	exon	17959540	17959576	221	-	.	gene_id "CUFF.8086"; transcript_id "CUFF.8086.2"; exon_number "7"; FPKM "0.8619335118"; frac "0.141181"; conf_lo "0.597523"; conf_hi "1.126344"; cov "4.500387";
Chr4	Cufflinks	exon	17959663	17959756	221	-	.	gene_id "CUFF.8086"; transcript_id "CUFF.8086.2"; exon_number "8"; FPKM "0.8619335118"; frac "0.141181"; conf_lo "0.597523"; conf_hi "1.126344"; cov "4.500387";
Chr4	Cufflinks	exon	17959894	17959959	221	-	.	gene_id "CUFF.8086"; transcript_id "CUFF.8086.2"; exon_number "9"; FPKM "0.8619335118"; frac "0.141181"; conf_lo "0.597523"; conf_hi "1.126344"; cov "4.500387";
Chr4	Cufflinks	exon	17960031	17960095	221	-	.	gene_id "CUFF.8086"; transcript_id "CUFF.8086.2"; exon_number "10"; FPKM "0.8619335118"; frac "0.141181"; conf_lo "0.597523"; conf_hi "1.126344"; cov "4.500387";
Chr4	Cufflinks	exon	17960200	17960328	221	-	.	gene_id "CUFF.8086"; transcript_id "CUFF.8086.2"; exon_number "11"; FPKM "0.8619335118"; frac "0.141181"; conf_lo "0.597523"; conf_hi "1.126344"; cov "4.500387";
Chr4	Cufflinks	exon	17960411	17960478	221	-	.	gene_id "CUFF.8086"; transcript_id "CUFF.8086.2"; exon_number "12"; FPKM "0.8619335118"; frac "0.141181"; conf_lo "0.597523"; conf_hi "1.126344"; cov "4.500387";
Chr4	Cufflinks	exon	17960680	17960827	221	-	.	gene_id "CUFF.8086"; transcript_id "CUFF.8086.2"; exon_number "13"; FPKM "0.8619335118"; frac "0.141181"; conf_lo "0.597523"; conf_hi "1.126344"; cov "4.500387";
Chr4	Cufflinks	exon	17961016	17961255	221	-	.	gene_id "CUFF.8086"; transcript_id "CUFF.8086.2"; exon_number "14"; FPKM "0.8619335118"; frac "0.141181"; conf_lo "0.597523"; conf_hi "1.126344"; cov "4.500387";
Chr4	Cufflinks	exon	17961355	17961423	221	-	.	gene_id "CUFF.8086"; transcript_id "CUFF.8086.2"; exon_number "15"; FPKM "0.8619335118"; frac "0.141181"; conf_lo "0.597523"; conf_hi "1.126344"; cov "4.500387";
Chr4	Cufflinks	exon	17961639	17961722	221	-	.	gene_id "CUFF.8086"; transcript_id "CUFF.8086.2"; exon_number "16"; FPKM "0.8619335118"; frac "0.141181"; conf_lo "0.597523"; conf_hi "1.126344"; cov "4.500387";
Chr4	Cufflinks	exon	17961861	17961898	221	-	.	gene_id "CUFF.8086"; transcript_id "CUFF.8086.2"; exon_number "17"; FPKM "0.8619335118"; frac "0.141181"; conf_lo "0.597523"; conf_hi "1.126344"; cov "4.500387";
Chr4	Cufflinks	exon	17961992	17962135	221	-	.	gene_id "CUFF.8086"; transcript_id "CUFF.8086.2"; exon_number "18"; FPKM "0.8619335118"; frac "0.141181"; conf_lo "0.597523"; conf_hi "1.126344"; cov "4.500387";
Chr4	Cufflinks	exon	17962207	17962405	221	-	.	gene_id "CUFF.8086"; transcript_id "CUFF.8086.2"; exon_number "19"; FPKM "0.8619335118"; frac "0.141181"; conf_lo "0.597523"; conf_hi "1.126344"; cov "4.500387";
Chr4	Cufflinks	exon	17962497	17962625	221	-	.	gene_id "CUFF.8086"; transcript_id "CUFF.8086.2"; exon_number "20"; FPKM "0.8619335118"; frac "0.141181"; conf_lo "0.597523"; conf_hi "1.126344"; cov "4.500387";
Chr4	Cufflinks	exon	17962977	17963060	221	-	.	gene_id "CUFF.8086"; transcript_id "CUFF.8086.2"; exon_number "21"; FPKM "0.8619335118"; frac "0.141181"; conf_lo "0.597523"; conf_hi "1.126344"; cov "4.500387";
Chr4	Cufflinks	exon	17963177	17963292	221	-	.	gene_id "CUFF.8086"; transcript_id "CUFF.8086.2"; exon_number "22"; FPKM "0.8619335118"; frac "0.141181"; conf_lo "0.597523"; conf_hi "1.126344"; cov "4.500387";
Chr4	Cufflinks	exon	17963402	17963509	221	-	.	gene_id "CUFF.8086"; transcript_id "CUFF.8086.2"; exon_number "23"; FPKM "0.8619335118"; frac "0.141181"; conf_lo "0.597523"; conf_hi "1.126344"; cov "4.500387";
Chr4	Cufflinks	exon	17963582	17963686	221	-	.	gene_id "CUFF.8086"; transcript_id "CUFF.8086.2"; exon_number "24"; FPKM "0.8619335118"; frac "0.141181"; conf_lo "0.597523"; conf_hi "1.126344"; cov "4.500387";
Chr4	Cufflinks	exon	17963839	17963898	221	-	.	gene_id "CUFF.8086"; transcript_id "CUFF.8086.2"; exon_number "25"; FPKM "0.8619335118"; frac "0.141181"; conf_lo "0.597523"; conf_hi "1.126344"; cov "4.500387";
Chr4	Cufflinks	exon	17964078	17964175	221	-	.	gene_id "CUFF.8086"; transcript_id "CUFF.8086.2"; exon_number "26"; FPKM "0.8619335118"; frac "0.141181"; conf_lo "0.597523"; conf_hi "1.126344"; cov "4.500387";
Chr4	Cufflinks	exon	17964292	17964387	221	-	.	gene_id "CUFF.8086"; transcript_id "CUFF.8086.2"; exon_number "27"; FPKM "0.8619335118"; frac "0.141181"; conf_lo "0.597523"; conf_hi "1.126344"; cov "4.500387";
Chr4	Cufflinks	exon	17964478	17964561	221	-	.	gene_id "CUFF.8086"; transcript_id "CUFF.8086.2"; exon_number "28"; FPKM "0.8619335118"; frac "0.141181"; conf_lo "0.597523"; conf_hi "1.126344"; cov "4.500387";
Chr4	Cufflinks	exon	17964665	17964782	221	-	.	gene_id "CUFF.8086"; transcript_id "CUFF.8086.2"; exon_number "29"; FPKM "0.8619335118"; frac "0.141181"; conf_lo "0.597523"; conf_hi "1.126344"; cov "4.500387";
Chr4	Cufflinks	exon	17964886	17964941	221	-	.	gene_id "CUFF.8086"; transcript_id "CUFF.8086.2"; exon_number "30"; FPKM "0.8619335118"; frac "0.141181"; conf_lo "0.597523"; conf_hi "1.126344"; cov "4.500387";
Chr4	Cufflinks	exon	17965097	17965282	221	-	.	gene_id "CUFF.8086"; transcript_id "CUFF.8086.2"; exon_number "31"; FPKM "0.8619335118"; frac "0.141181"; conf_lo "0.597523"; conf_hi "1.126344"; cov "4.500387";
Chr4	Cufflinks	exon	17965372	17965619	221	-	.	gene_id "CUFF.8086"; transcript_id "CUFF.8086.2"; exon_number "32"; FPKM "0.8619335118"; frac "0.141181"; conf_lo "0.597523"; conf_hi "1.126344"; cov "4.500387";
Chr4	Cufflinks	exon	17965709	17965859	221	-	.	gene_id "CUFF.8086"; transcript_id "CUFF.8086.2"; exon_number "33"; FPKM "0.8619335118"; frac "0.141181"; conf_lo "0.597523"; conf_hi "1.126344"; cov "4.500387";
Chr4	Cufflinks	exon	17965947	17966064	221	-	.	gene_id "CUFF.8086"; transcript_id "CUFF.8086.2"; exon_number "34"; FPKM "0.8619335118"; frac "0.141181"; conf_lo "0.597523"; conf_hi "1.126344"; cov "4.500387";
Chr4	Cufflinks	exon	17966150	17966257	221	-	.	gene_id "CUFF.8086"; transcript_id "CUFF.8086.2"; exon_number "35"; FPKM "0.8619335118"; frac "0.141181"; conf_lo "0.597523"; conf_hi "1.126344"; cov "4.500387";
Chr4	Cufflinks	exon	17966346	17966448	221	-	.	gene_id "CUFF.8086"; transcript_id "CUFF.8086.2"; exon_number "36"; FPKM "0.8619335118"; frac "0.141181"; conf_lo "0.597523"; conf_hi "1.126344"; cov "4.500387";
Chr4	Cufflinks	exon	17966541	17966593	221	-	.	gene_id "CUFF.8086"; transcript_id "CUFF.8086.2"; exon_number "37"; FPKM "0.8619335118"; frac "0.141181"; conf_lo "0.597523"; conf_hi "1.126344"; cov "4.500387";
Chr4	Cufflinks	exon	17966814	17966962	221	-	.	gene_id "CUFF.8086"; transcript_id "CUFF.8086.2"; exon_number "38"; FPKM "0.8619335118"; frac "0.141181"; conf_lo "0.597523"; conf_hi "1.126344"; cov "4.500387";
Chr4	Cufflinks	transcript	17958177	17966962	1000	-	.	gene_id "CUFF.8086"; transcript_id "AT4G38350.1"; FPKM "3.8902040350"; frac "0.591784"; conf_lo "3.320107"; conf_hi "4.460301"; cov "20.311802"; full_read_support "yes";
Chr4	Cufflinks	exon	17958177	17958413	1000	-	.	gene_id "CUFF.8086"; transcript_id "AT4G38350.1"; exon_number "1"; FPKM "3.8902040350"; frac "0.591784"; conf_lo "3.320107"; conf_hi "4.460301"; cov "20.311802";
Chr4	Cufflinks	exon	17958499	17958567	1000	-	.	gene_id "CUFF.8086"; transcript_id "AT4G38350.1"; exon_number "2"; FPKM "3.8902040350"; frac "0.591784"; conf_lo "3.320107"; conf_hi "4.460301"; cov "20.311802";
Chr4	Cufflinks	exon	17958654	17958720	1000	-	.	gene_id "CUFF.8086"; transcript_id "AT4G38350.1"; exon_number "3"; FPKM "3.8902040350"; frac "0.591784"; conf_lo "3.320107"; conf_hi "4.460301"; cov "20.311802";
Chr4	Cufflinks	exon	17958870	17958937	1000	-	.	gene_id "CUFF.8086"; transcript_id "AT4G38350.1"; exon_number "4"; FPKM "3.8902040350"; frac "0.591784"; conf_lo "3.320107"; conf_hi "4.460301"; cov "20.311802";
Chr4	Cufflinks	exon	17959165	17959275	1000	-	.	gene_id "CUFF.8086"; transcript_id "AT4G38350.1"; exon_number "5"; FPKM "3.8902040350"; frac "0.591784"; conf_lo "3.320107"; conf_hi "4.460301"; cov "20.311802";
Chr4	Cufflinks	exon	17959395	17959452	1000	-	.	gene_id "CUFF.8086"; transcript_id "AT4G38350.1"; exon_number "6"; FPKM "3.8902040350"; frac "0.591784"; conf_lo "3.320107"; conf_hi "4.460301"; cov "20.311802";
Chr4	Cufflinks	exon	17959540	17959576	1000	-	.	gene_id "CUFF.8086"; transcript_id "AT4G38350.1"; exon_number "7"; FPKM "3.8902040350"; frac "0.591784"; conf_lo "3.320107"; conf_hi "4.460301"; cov "20.311802";
Chr4	Cufflinks	exon	17959663	17959756	1000	-	.	gene_id "CUFF.8086"; transcript_id "AT4G38350.1"; exon_number "8"; FPKM "3.8902040350"; frac "0.591784"; conf_lo "3.320107"; conf_hi "4.460301"; cov "20.311802";
Chr4	Cufflinks	exon	17959894	17959959	1000	-	.	gene_id "CUFF.8086"; transcript_id "AT4G38350.1"; exon_number "9"; FPKM "3.8902040350"; frac "0.591784"; conf_lo "3.320107"; conf_hi "4.460301"; cov "20.311802";
Chr4	Cufflinks	exon	17960031	17960095	1000	-	.	gene_id "CUFF.8086"; transcript_id "AT4G38350.1"; exon_number "10"; FPKM "3.8902040350"; frac "0.591784"; conf_lo "3.320107"; conf_hi "4.460301"; cov "20.311802";
Chr4	Cufflinks	exon	17960200	17960344	1000	-	.	gene_id "CUFF.8086"; transcript_id "AT4G38350.1"; exon_number "11"; FPKM "3.8902040350"; frac "0.591784"; conf_lo "3.320107"; conf_hi "4.460301"; cov "20.311802";
Chr4	Cufflinks	exon	17960411	17960476	1000	-	.	gene_id "CUFF.8086"; transcript_id "AT4G38350.1"; exon_number "12"; FPKM "3.8902040350"; frac "0.591784"; conf_lo "3.320107"; conf_hi "4.460301"; cov "20.311802";
Chr4	Cufflinks	exon	17960678	17960827	1000	-	.	gene_id "CUFF.8086"; transcript_id "AT4G38350.1"; exon_number "13"; FPKM "3.8902040350"; frac "0.591784"; conf_lo "3.320107"; conf_hi "4.460301"; cov "20.311802";
Chr4	Cufflinks	exon	17961016	17961085	1000	-	.	gene_id "CUFF.8086"; transcript_id "AT4G38350.1"; exon_number "14"; FPKM "3.8902040350"; frac "0.591784"; conf_lo "3.320107"; conf_hi "4.460301"; cov "20.311802";
Chr4	Cufflinks	exon	17961179	17961255	1000	-	.	gene_id "CUFF.8086"; transcript_id "AT4G38350.1"; exon_number "15"; FPKM "3.8902040350"; frac "0.591784"; conf_lo "3.320107"; conf_hi "4.460301"; cov "20.311802";
Chr4	Cufflinks	exon	17961355	17961423	1000	-	.	gene_id "CUFF.8086"; transcript_id "AT4G38350.1"; exon_number "16"; FPKM "3.8902040350"; frac "0.591784"; conf_lo "3.320107"; conf_hi "4.460301"; cov "20.311802";
Chr4	Cufflinks	exon	17961639	17961722	1000	-	.	gene_id "CUFF.8086"; transcript_id "AT4G38350.1"; exon_number "17"; FPKM "3.8902040350"; frac "0.591784"; conf_lo "3.320107"; conf_hi "4.460301"; cov "20.311802";
Chr4	Cufflinks	exon	17961861	17961898	1000	-	.	gene_id "CUFF.8086"; transcript_id "AT4G38350.1"; exon_number "18"; FPKM "3.8902040350"; frac "0.591784"; conf_lo "3.320107"; conf_hi "4.460301"; cov "20.311802";
Chr4	Cufflinks	exon	17961992	17962135	1000	-	.	gene_id "CUFF.8086"; transcript_id "AT4G38350.1"; exon_number "19"; FPKM "3.8902040350"; frac "0.591784"; conf_lo "3.320107"; conf_hi "4.460301"; cov "20.311802";
Chr4	Cufflinks	exon	17962207	17962405	1000	-	.	gene_id "CUFF.8086"; transcript_id "AT4G38350.1"; exon_number "20"; FPKM "3.8902040350"; frac "0.591784"; conf_lo "3.320107"; conf_hi "4.460301"; cov "20.311802";
Chr4	Cufflinks	exon	17962497	17962625	1000	-	.	gene_id "CUFF.8086"; transcript_id "AT4G38350.1"; exon_number "21"; FPKM "3.8902040350"; frac "0.591784"; conf_lo "3.320107"; conf_hi "4.460301"; cov "20.311802";
Chr4	Cufflinks	exon	17962977	17963060	1000	-	.	gene_id "CUFF.8086"; transcript_id "AT4G38350.1"; exon_number "22"; FPKM "3.8902040350"; frac "0.591784"; conf_lo "3.320107"; conf_hi "4.460301"; cov "20.311802";
Chr4	Cufflinks	exon	17963177	17963290	1000	-	.	gene_id "CUFF.8086"; transcript_id "AT4G38350.1"; exon_number "23"; FPKM "3.8902040350"; frac "0.591784"; conf_lo "3.320107"; conf_hi "4.460301"; cov "20.311802";
Chr4	Cufflinks	exon	17963402	17963509	1000	-	.	gene_id "CUFF.8086"; transcript_id "AT4G38350.1"; exon_number "24"; FPKM "3.8902040350"; frac "0.591784"; conf_lo "3.320107"; conf_hi "4.460301"; cov "20.311802";
Chr4	Cufflinks	exon	17963582	17963677	1000	-	.	gene_id "CUFF.8086"; transcript_id "AT4G38350.1"; exon_number "25"; FPKM "3.8902040350"; frac "0.591784"; conf_lo "3.320107"; conf_hi "4.460301"; cov "20.311802";
Chr4	Cufflinks	exon	17963830	17963898	1000	-	.	gene_id "CUFF.8086"; transcript_id "AT4G38350.1"; exon_number "26"; FPKM "3.8902040350"; frac "0.591784"; conf_lo "3.320107"; conf_hi "4.460301"; cov "20.311802";
Chr4	Cufflinks	exon	17964074	17964175	1000	-	.	gene_id "CUFF.8086"; transcript_id "AT4G38350.1"; exon_number "27"; FPKM "3.8902040350"; frac "0.591784"; conf_lo "3.320107"; conf_hi "4.460301"; cov "20.311802";
Chr4	Cufflinks	exon	17964292	17964387	1000	-	.	gene_id "CUFF.8086"; transcript_id "AT4G38350.1"; exon_number "28"; FPKM "3.8902040350"; frac "0.591784"; conf_lo "3.320107"; conf_hi "4.460301"; cov "20.311802";
Chr4	Cufflinks	exon	17964478	17964561	1000	-	.	gene_id "CUFF.8086"; transcript_id "AT4G38350.1"; exon_number "29"; FPKM "3.8902040350"; frac "0.591784"; conf_lo "3.320107"; conf_hi "4.460301"; cov "20.311802";
Chr4	Cufflinks	exon	17964665	17964782	1000	-	.	gene_id "CUFF.8086"; transcript_id "AT4G38350.1"; exon_number "30"; FPKM "3.8902040350"; frac "0.591784"; conf_lo "3.320107"; conf_hi "4.460301"; cov "20.311802";
Chr4	Cufflinks	exon	17964886	17964941	1000	-	.	gene_id "CUFF.8086"; transcript_id "AT4G38350.1"; exon_number "31"; FPKM "3.8902040350"; frac "0.591784"; conf_lo "3.320107"; conf_hi "4.460301"; cov "20.311802";
Chr4	Cufflinks	exon	17965097	17965282	1000	-	.	gene_id "CUFF.8086"; transcript_id "AT4G38350.1"; exon_number "32"; FPKM "3.8902040350"; frac "0.591784"; conf_lo "3.320107"; conf_hi "4.460301"; cov "20.311802";
Chr4	Cufflinks	exon	17965372	17965619	1000	-	.	gene_id "CUFF.8086"; transcript_id "AT4G38350.1"; exon_number "33"; FPKM "3.8902040350"; frac "0.591784"; conf_lo "3.320107"; conf_hi "4.460301"; cov "20.311802";
Chr4	Cufflinks	exon	17965709	17965859	1000	-	.	gene_id "CUFF.8086"; transcript_id "AT4G38350.1"; exon_number "34"; FPKM "3.8902040350"; frac "0.591784"; conf_lo "3.320107"; conf_hi "4.460301"; cov "20.311802";
Chr4	Cufflinks	exon	17965947	17966063	1000	-	.	gene_id "CUFF.8086"; transcript_id "AT4G38350.1"; exon_number "35"; FPKM "3.8902040350"; frac "0.591784"; conf_lo "3.320107"; conf_hi "4.460301"; cov "20.311802";
Chr4	Cufflinks	exon	17966150	17966257	1000	-	.	gene_id "CUFF.8086"; transcript_id "AT4G38350.1"; exon_number "36"; FPKM "3.8902040350"; frac "0.591784"; conf_lo "3.320107"; conf_hi "4.460301"; cov "20.311802";
Chr4	Cufflinks	exon	17966346	17966448	1000	-	.	gene_id "CUFF.8086"; transcript_id "AT4G38350.1"; exon_number "37"; FPKM "3.8902040350"; frac "0.591784"; conf_lo "3.320107"; conf_hi "4.460301"; cov "20.311802";
Chr4	Cufflinks	exon	17966541	17966593	1000	-	.	gene_id "CUFF.8086"; transcript_id "AT4G38350.1"; exon_number "38"; FPKM "3.8902040350"; frac "0.591784"; conf_lo "3.320107"; conf_hi "4.460301"; cov "20.311802";
Chr4	Cufflinks	exon	17966814	17966962	1000	-	.	gene_id "CUFF.8086"; transcript_id "AT4G38350.1"; exon_number "39"; FPKM "3.8902040350"; frac "0.591784"; conf_lo "3.320107"; conf_hi "4.460301"; cov "20.311802";
Chr4	Cufflinks	transcript	17958177	17966962	1	-	.	gene_id "CUFF.8086"; transcript_id "AT4G38350.2"; FPKM "0.0000000000"; frac "0.000000"; conf_lo "0.000000"; conf_hi "0.029136"; cov "0.000000"; full_read_support "no";
Chr4	Cufflinks	exon	17958177	17958413	1	-	.	gene_id "CUFF.8086"; transcript_id "AT4G38350.2"; exon_number "1"; FPKM "0.0000000000"; frac "0.000000"; conf_lo "0.000000"; conf_hi "0.029136"; cov "0.000000";
Chr4	Cufflinks	exon	17958499	17958567	1	-	.	gene_id "CUFF.8086"; transcript_id "AT4G38350.2"; exon_number "2"; FPKM "0.0000000000"; frac "0.000000"; conf_lo "0.000000"; conf_hi "0.029136"; cov "0.000000";
Chr4	Cufflinks	exon	17958654	17958720	1	-	.	gene_id "CUFF.8086"; transcript_id "AT4G38350.2"; exon_number "3"; FPKM "0.0000000000"; frac "0.000000"; conf_lo "0.000000"; conf_hi "0.029136"; cov "0.000000";
Chr4	Cufflinks	exon	17958870	17958937	1	-	.	gene_id "CUFF.8086"; transcript_id "AT4G38350.2"; exon_number "4"; FPKM "0.0000000000"; frac "0.000000"; conf_lo "0.000000"; conf_hi "0.029136"; cov "0.000000";
Chr4	Cufflinks	exon	17959165	17959275	1	-	.	gene_id "CUFF.8086"; transcript_id "AT4G38350.2"; exon_number "5"; FPKM "0.0000000000"; frac "0.000000"; conf_lo "0.000000"; conf_hi "0.029136"; cov "0.000000";
Chr4	Cufflinks	exon	17959395	17959452	1	-	.	gene_id "CUFF.8086"; transcript_id "AT4G38350.2"; exon_number "6"; FPKM "0.0000000000"; frac "0.000000"; conf_lo "0.000000"; conf_hi "0.029136"; cov "0.000000";
Chr4	Cufflinks	exon	17959540	17959576	1	-	.	gene_id "CUFF.8086"; transcript_id "AT4G38350.2"; exon_number "7"; FPKM "0.0000000000"; frac "0.000000"; conf_lo "0.000000"; conf_hi "0.029136"; cov "0.000000";
Chr4	Cufflinks	exon	17959663	17959756	1	-	.	gene_id "CUFF.8086"; transcript_id "AT4G38350.2"; exon_number "8"; FPKM "0.0000000000"; frac "0.000000"; conf_lo "0.000000"; conf_hi "0.029136"; cov "0.000000";
Chr4	Cufflinks	exon	17959894	17959959	1	-	.	gene_id "CUFF.8086"; transcript_id "AT4G38350.2"; exon_number "9"; FPKM "0.0000000000"; frac "0.000000"; conf_lo "0.000000"; conf_hi "0.029136"; cov "0.000000";
Chr4	Cufflinks	exon	17960031	17960095	1	-	.	gene_id "CUFF.8086"; transcript_id "AT4G38350.2"; exon_number "10"; FPKM "0.0000000000"; frac "0.000000"; conf_lo "0.000000"; conf_hi "0.029136"; cov "0.000000";
Chr4	Cufflinks	exon	17960200	17960344	1	-	.	gene_id "CUFF.8086"; transcript_id "AT4G38350.2"; exon_number "11"; FPKM "0.0000000000"; frac "0.000000"; conf_lo "0.000000"; conf_hi "0.029136"; cov "0.000000";
Chr4	Cufflinks	exon	17960411	17960476	1	-	.	gene_id "CUFF.8086"; transcript_id "AT4G38350.2"; exon_number "12"; FPKM "0.0000000000"; frac "0.000000"; conf_lo "0.000000"; conf_hi "0.029136"; cov "0.000000";
Chr4	Cufflinks	exon	17960678	17960827	1	-	.	gene_id "CUFF.8086"; transcript_id "AT4G38350.2"; exon_number "13"; FPKM "0.0000000000"; frac "0.000000"; conf_lo "0.000000"; conf_hi "0.029136"; cov "0.000000";
Chr4	Cufflinks	exon	17961016	17961085	1	-	.	gene_id "CUFF.8086"; transcript_id "AT4G38350.2"; exon_number "14"; FPKM "0.0000000000"; frac "0.000000"; conf_lo "0.000000"; conf_hi "0.029136"; cov "0.000000";
Chr4	Cufflinks	exon	17961179	17961255	1	-	.	gene_id "CUFF.8086"; transcript_id "AT4G38350.2"; exon_number "15"; FPKM "0.0000000000"; frac "0.000000"; conf_lo "0.000000"; conf_hi "0.029136"; cov "0.000000";
Chr4	Cufflinks	exon	17961355	17961423	1	-	.	gene_id "CUFF.8086"; transcript_id "AT4G38350.2"; exon_number "16"; FPKM "0.0000000000"; frac "0.000000"; conf_lo "0.000000"; conf_hi "0.029136"; cov "0.000000";
Chr4	Cufflinks	exon	17961639	17961722	1	-	.	gene_id "CUFF.8086"; transcript_id "AT4G38350.2"; exon_number "17"; FPKM "0.0000000000"; frac "0.000000"; conf_lo "0.000000"; conf_hi "0.029136"; cov "0.000000";
Chr4	Cufflinks	exon	17961861	17961898	1	-	.	gene_id "CUFF.8086"; transcript_id "AT4G38350.2"; exon_number "18"; FPKM "0.0000000000"; frac "0.000000"; conf_lo "0.000000"; conf_hi "0.029136"; cov "0.000000";
Chr4	Cufflinks	exon	17961992	17962135	1	-	.	gene_id "CUFF.8086"; transcript_id "AT4G38350.2"; exon_number "19"; FPKM "0.0000000000"; frac "0.000000"; conf_lo "0.000000"; conf_hi "0.029136"; cov "0.000000";
Chr4	Cufflinks	exon	17962207	17962405	1	-	.	gene_id "CUFF.8086"; transcript_id "AT4G38350.2"; exon_number "20"; FPKM "0.0000000000"; frac "0.000000"; conf_lo "0.000000"; conf_hi "0.029136"; cov "0.000000";
Chr4	Cufflinks	exon	17962497	17962625	1	-	.	gene_id "CUFF.8086"; transcript_id "AT4G38350.2"; exon_number "21"; FPKM "0.0000000000"; frac "0.000000"; conf_lo "0.000000"; conf_hi "0.029136"; cov "0.000000";
Chr4	Cufflinks	exon	17962977	17963060	1	-	.	gene_id "CUFF.8086"; transcript_id "AT4G38350.2"; exon_number "22"; FPKM "0.0000000000"; frac "0.000000"; conf_lo "0.000000"; conf_hi "0.029136"; cov "0.000000";
Chr4	Cufflinks	exon	17963177	17963290	1	-	.	gene_id "CUFF.8086"; transcript_id "AT4G38350.2"; exon_number "23"; FPKM "0.0000000000"; frac "0.000000"; conf_lo "0.000000"; conf_hi "0.029136"; cov "0.000000";
Chr4	Cufflinks	exon	17963402	17963677	1	-	.	gene_id "CUFF.8086"; transcript_id "AT4G38350.2"; exon_number "24"; FPKM "0.0000000000"; frac "0.000000"; conf_lo "0.000000"; conf_hi "0.029136"; cov "0.000000";
Chr4	Cufflinks	exon	17963830	17963898	1	-	.	gene_id "CUFF.8086"; transcript_id "AT4G38350.2"; exon_number "25"; FPKM "0.0000000000"; frac "0.000000"; conf_lo "0.000000"; conf_hi "0.029136"; cov "0.000000";
Chr4	Cufflinks	exon	17964074	17964175	1	-	.	gene_id "CUFF.8086"; transcript_id "AT4G38350.2"; exon_number "26"; FPKM "0.0000000000"; frac "0.000000"; conf_lo "0.000000"; conf_hi "0.029136"; cov "0.000000";
Chr4	Cufflinks	exon	17964292	17964387	1	-	.	gene_id "CUFF.8086"; transcript_id "AT4G38350.2"; exon_number "27"; FPKM "0.0000000000"; frac "0.000000"; conf_lo "0.000000"; conf_hi "0.029136"; cov "0.000000";
Chr4	Cufflinks	exon	17964478	17964561	1	-	.	gene_id "CUFF.8086"; transcript_id "AT4G38350.2"; exon_number "28"; FPKM "0.0000000000"; frac "0.000000"; conf_lo "0.000000"; conf_hi "0.029136"; cov "0.000000";
Chr4	Cufflinks	exon	17964665	17964782	1	-	.	gene_id "CUFF.8086"; transcript_id "AT4G38350.2"; exon_number "29"; FPKM "0.0000000000"; frac "0.000000"; conf_lo "0.000000"; conf_hi "0.029136"; cov "0.000000";
Chr4	Cufflinks	exon	17964886	17964941	1	-	.	gene_id "CUFF.8086"; transcript_id "AT4G38350.2"; exon_number "30"; FPKM "0.0000000000"; frac "0.000000"; conf_lo "0.000000"; conf_hi "0.029136"; cov "0.000000";
Chr4	Cufflinks	exon	17965097	17965282	1	-	.	gene_id "CUFF.8086"; transcript_id "AT4G38350.2"; exon_number "31"; FPKM "0.0000000000"; frac "0.000000"; conf_lo "0.000000"; conf_hi "0.029136"; cov "0.000000";
Chr4	Cufflinks	exon	17965372	17965619	1	-	.	gene_id "CUFF.8086"; transcript_id "AT4G38350.2"; exon_number "32"; FPKM "0.0000000000"; frac "0.000000"; conf_lo "0.000000"; conf_hi "0.029136"; cov "0.000000";
Chr4	Cufflinks	exon	17965709	17965859	1	-	.	gene_id "CUFF.8086"; transcript_id "AT4G38350.2"; exon_number "33"; FPKM "0.0000000000"; frac "0.000000"; conf_lo "0.000000"; conf_hi "0.029136"; cov "0.000000";
Chr4	Cufflinks	exon	17965947	17966063	1	-	.	gene_id "CUFF.8086"; transcript_id "AT4G38350.2"; exon_number "34"; FPKM "0.0000000000"; frac "0.000000"; conf_lo "0.000000"; conf_hi "0.029136"; cov "0.000000";
Chr4	Cufflinks	exon	17966150	17966257	1	-	.	gene_id "CUFF.8086"; transcript_id "AT4G38350.2"; exon_number "35"; FPKM "0.0000000000"; frac "0.000000"; conf_lo "0.000000"; conf_hi "0.029136"; cov "0.000000";
Chr4	Cufflinks	exon	17966346	17966448	1	-	.	gene_id "CUFF.8086"; transcript_id "AT4G38350.2"; exon_number "36"; FPKM "0.0000000000"; frac "0.000000"; conf_lo "0.000000"; conf_hi "0.029136"; cov "0.000000";
Chr4	Cufflinks	exon	17966541	17966593	1	-	.	gene_id "CUFF.8086"; transcript_id "AT4G38350.2"; exon_number "37"; FPKM "0.0000000000"; frac "0.000000"; conf_lo "0.000000"; conf_hi "0.029136"; cov "0.000000";
Chr4	Cufflinks	exon	17966814	17966962	1	-	.	gene_id "CUFF.8086"; transcript_id "AT4G38350.2"; exon_number "38"; FPKM "0.0000000000"; frac "0.000000"; conf_lo "0.000000"; conf_hi "0.029136"; cov "0.000000";
Chr4	Cufflinks	transcript	17959153	17966962	248	-	.	gene_id "CUFF.8086"; transcript_id "CUFF.8086.5"; FPKM "0.9661756038"; frac "0.132280"; conf_lo "0.623486"; conf_hi "1.308865"; cov "5.044663"; full_read_support "yes";
Chr4	Cufflinks	exon	17959153	17959275	248	-	.	gene_id "CUFF.8086"; transcript_id "CUFF.8086.5"; exon_number "1"; FPKM "0.9661756038"; frac "0.132280"; conf_lo "0.623486"; conf_hi "1.308865"; cov "5.044663";
Chr4	Cufflinks	exon	17959395	17959452	248	-	.	gene_id "CUFF.8086"; transcript_id "CUFF.8086.5"; exon_number "2"; FPKM "0.9661756038"; frac "0.132280"; conf_lo "0.623486"; conf_hi "1.308865"; cov "5.044663";
Chr4	Cufflinks	exon	17959540	17959756	248	-	.	gene_id "CUFF.8086"; transcript_id "CUFF.8086.5"; exon_number "3"; FPKM "0.9661756038"; frac "0.132280"; conf_lo "0.623486"; conf_hi "1.308865"; cov "5.044663";
Chr4	Cufflinks	exon	17959894	17959959	248	-	.	gene_id "CUFF.8086"; transcript_id "CUFF.8086.5"; exon_number "4"; FPKM "0.9661756038"; frac "0.132280"; conf_lo "0.623486"; conf_hi "1.308865"; cov "5.044663";
Chr4	Cufflinks	exon	17960031	17960095	248	-	.	gene_id "CUFF.8086"; transcript_id "CUFF.8086.5"; exon_number "5"; FPKM "0.9661756038"; frac "0.132280"; conf_lo "0.623486"; conf_hi "1.308865"; cov "5.044663";
Chr4	Cufflinks	exon	17960200	17960344	248	-	.	gene_id "CUFF.8086"; transcript_id "CUFF.8086.5"; exon_number "6"; FPKM "0.9661756038"; frac "0.132280"; conf_lo "0.623486"; conf_hi "1.308865"; cov "5.044663";
Chr4	Cufflinks	exon	17960411	17960476	248	-	.	gene_id "CUFF.8086"; transcript_id "CUFF.8086.5"; exon_number "7"; FPKM "0.9661756038"; frac "0.132280"; conf_lo "0.623486"; conf_hi "1.308865"; cov "5.044663";
Chr4	Cufflinks	exon	17960678	17960827	248	-	.	gene_id "CUFF.8086"; transcript_id "CUFF.8086.5"; exon_number "8"; FPKM "0.9661756038"; frac "0.132280"; conf_lo "0.623486"; conf_hi "1.308865"; cov "5.044663";
Chr4	Cufflinks	exon	17961016	17961085	248	-	.	gene_id "CUFF.8086"; transcript_id "CUFF.8086.5"; exon_number "9"; FPKM "0.9661756038"; frac "0.132280"; conf_lo "0.623486"; conf_hi "1.308865"; cov "5.044663";
Chr4	Cufflinks	exon	17961223	17961255	248	-	.	gene_id "CUFF.8086"; transcript_id "CUFF.8086.5"; exon_number "10"; FPKM "0.9661756038"; frac "0.132280"; conf_lo "0.623486"; conf_hi "1.308865"; cov "5.044663";
Chr4	Cufflinks	exon	17961355	17961423	248	-	.	gene_id "CUFF.8086"; transcript_id "CUFF.8086.5"; exon_number "11"; FPKM "0.9661756038"; frac "0.132280"; conf_lo "0.623486"; conf_hi "1.308865"; cov "5.044663";
Chr4	Cufflinks	exon	17961639	17961722	248	-	.	gene_id "CUFF.8086"; transcript_id "CUFF.8086.5"; exon_number "12"; FPKM "0.9661756038"; frac "0.132280"; conf_lo "0.623486"; conf_hi "1.308865"; cov "5.044663";
Chr4	Cufflinks	exon	17961861	17961898	248	-	.	gene_id "CUFF.8086"; transcript_id "CUFF.8086.5"; exon_number "13"; FPKM "0.9661756038"; frac "0.132280"; conf_lo "0.623486"; conf_hi "1.308865"; cov "5.044663";
Chr4	Cufflinks	exon	17961992	17962135	248	-	.	gene_id "CUFF.8086"; transcript_id "CUFF.8086.5"; exon_number "14"; FPKM "0.9661756038"; frac "0.132280"; conf_lo "0.623486"; conf_hi "1.308865"; cov "5.044663";
Chr4	Cufflinks	exon	17962207	17962405	248	-	.	gene_id "CUFF.8086"; transcript_id "CUFF.8086.5"; exon_number "15"; FPKM "0.9661756038"; frac "0.132280"; conf_lo "0.623486"; conf_hi "1.308865"; cov "5.044663";
Chr4	Cufflinks	exon	17962497	17962625	248	-	.	gene_id "CUFF.8086"; transcript_id "CUFF.8086.5"; exon_number "16"; FPKM "0.9661756038"; frac "0.132280"; conf_lo "0.623486"; conf_hi "1.308865"; cov "5.044663";
Chr4	Cufflinks	exon	17962977	17963060	248	-	.	gene_id "CUFF.8086"; transcript_id "CUFF.8086.5"; exon_number "17"; FPKM "0.9661756038"; frac "0.132280"; conf_lo "0.623486"; conf_hi "1.308865"; cov "5.044663";
Chr4	Cufflinks	exon	17963177	17963290	248	-	.	gene_id "CUFF.8086"; transcript_id "CUFF.8086.5"; exon_number "18"; FPKM "0.9661756038"; frac "0.132280"; conf_lo "0.623486"; conf_hi "1.308865"; cov "5.044663";
Chr4	Cufflinks	exon	17963402	17963509	248	-	.	gene_id "CUFF.8086"; transcript_id "CUFF.8086.5"; exon_number "19"; FPKM "0.9661756038"; frac "0.132280"; conf_lo "0.623486"; conf_hi "1.308865"; cov "5.044663";
Chr4	Cufflinks	exon	17963582	17963677	248	-	.	gene_id "CUFF.8086"; transcript_id "CUFF.8086.5"; exon_number "20"; FPKM "0.9661756038"; frac "0.132280"; conf_lo "0.623486"; conf_hi "1.308865"; cov "5.044663";
Chr4	Cufflinks	exon	17963830	17963898	248	-	.	gene_id "CUFF.8086"; transcript_id "CUFF.8086.5"; exon_number "21"; FPKM "0.9661756038"; frac "0.132280"; conf_lo "0.623486"; conf_hi "1.308865"; cov "5.044663";
Chr4	Cufflinks	exon	17964074	17964175	248	-	.	gene_id "CUFF.8086"; transcript_id "CUFF.8086.5"; exon_number "22"; FPKM "0.9661756038"; frac "0.132280"; conf_lo "0.623486"; conf_hi "1.308865"; cov "5.044663";
Chr4	Cufflinks	exon	17964292	17964387	248	-	.	gene_id "CUFF.8086"; transcript_id "CUFF.8086.5"; exon_number "23"; FPKM "0.9661756038"; frac "0.132280"; conf_lo "0.623486"; conf_hi "1.308865"; cov "5.044663";
Chr4	Cufflinks	exon	17964478	17964561	248	-	.	gene_id "CUFF.8086"; transcript_id "CUFF.8086.5"; exon_number "24"; FPKM "0.9661756038"; frac "0.132280"; conf_lo "0.623486"; conf_hi "1.308865"; cov "5.044663";
Chr4	Cufflinks	exon	17964665	17964782	248	-	.	gene_id "CUFF.8086"; transcript_id "CUFF.8086.5"; exon_number "25"; FPKM "0.9661756038"; frac "0.132280"; conf_lo "0.623486"; conf_hi "1.308865"; cov "5.044663";
Chr4	Cufflinks	exon	17964886	17964941	248	-	.	gene_id "CUFF.8086"; transcript_id "CUFF.8086.5"; exon_number "26"; FPKM "0.9661756038"; frac "0.132280"; conf_lo "0.623486"; conf_hi "1.308865"; cov "5.044663";
Chr4	Cufflinks	exon	17965097	17965282	248	-	.	gene_id "CUFF.8086"; transcript_id "CUFF.8086.5"; exon_number "27"; FPKM "0.9661756038"; frac "0.132280"; conf_lo "0.623486"; conf_hi "1.308865"; cov "5.044663";
Chr4	Cufflinks	exon	17965372	17965619	248	-	.	gene_id "CUFF.8086"; transcript_id "CUFF.8086.5"; exon_number "28"; FPKM "0.9661756038"; frac "0.132280"; conf_lo "0.623486"; conf_hi "1.308865"; cov "5.044663";
Chr4	Cufflinks	exon	17965709	17965859	248	-	.	gene_id "CUFF.8086"; transcript_id "CUFF.8086.5"; exon_number "29"; FPKM "0.9661756038"; frac "0.132280"; conf_lo "0.623486"; conf_hi "1.308865"; cov "5.044663";
Chr4	Cufflinks	exon	17965947	17966063	248	-	.	gene_id "CUFF.8086"; transcript_id "CUFF.8086.5"; exon_number "30"; FPKM "0.9661756038"; frac "0.132280"; conf_lo "0.623486"; conf_hi "1.308865"; cov "5.044663";
Chr4	Cufflinks	exon	17966150	17966257	248	-	.	gene_id "CUFF.8086"; transcript_id "CUFF.8086.5"; exon_number "31"; FPKM "0.9661756038"; frac "0.132280"; conf_lo "0.623486"; conf_hi "1.308865"; cov "5.044663";
Chr4	Cufflinks	exon	17966346	17966448	248	-	.	gene_id "CUFF.8086"; transcript_id "CUFF.8086.5"; exon_number "32"; FPKM "0.9661756038"; frac "0.132280"; conf_lo "0.623486"; conf_hi "1.308865"; cov "5.044663";
Chr4	Cufflinks	exon	17966541	17966593	248	-	.	gene_id "CUFF.8086"; transcript_id "CUFF.8086.5"; exon_number "33"; FPKM "0.9661756038"; frac "0.132280"; conf_lo "0.623486"; conf_hi "1.308865"; cov "5.044663";
Chr4	Cufflinks	exon	17966814	17966962	248	-	.	gene_id "CUFF.8086"; transcript_id "CUFF.8086.5"; exon_number "34"; FPKM "0.9661756038"; frac "0.132280"; conf_lo "0.623486"; conf_hi "1.308865"; cov "5.044663";
Chr4	Cufflinks	transcript	17969907	17971295	1000	-	.	gene_id "CUFF.8087"; transcript_id "AT4G38370.1"; FPKM "7.5162077345"; frac "0.293985"; conf_lo "5.943642"; conf_hi "9.088774"; cov "39.239263"; full_read_support "yes";
Chr4	Cufflinks	exon	17969907	17970295	1000	-	.	gene_id "CUFF.8087"; transcript_id "AT4G38370.1"; exon_number "1"; FPKM "7.5162077345"; frac "0.293985"; conf_lo "5.943642"; conf_hi "9.088774"; cov "39.239263";
Chr4	Cufflinks	exon	17970372	17970496	1000	-	.	gene_id "CUFF.8087"; transcript_id "AT4G38370.1"; exon_number "2"; FPKM "7.5162077345"; frac "0.293985"; conf_lo "5.943642"; conf_hi "9.088774"; cov "39.239263";
Chr4	Cufflinks	exon	17970578	17970640	1000	-	.	gene_id "CUFF.8087"; transcript_id "AT4G38370.1"; exon_number "3"; FPKM "7.5162077345"; frac "0.293985"; conf_lo "5.943642"; conf_hi "9.088774"; cov "39.239263";
Chr4	Cufflinks	exon	17970749	17970877	1000	-	.	gene_id "CUFF.8087"; transcript_id "AT4G38370.1"; exon_number "4"; FPKM "7.5162077345"; frac "0.293985"; conf_lo "5.943642"; conf_hi "9.088774"; cov "39.239263";
Chr4	Cufflinks	exon	17970964	17971044	1000	-	.	gene_id "CUFF.8087"; transcript_id "AT4G38370.1"; exon_number "5"; FPKM "7.5162077345"; frac "0.293985"; conf_lo "5.943642"; conf_hi "9.088774"; cov "39.239263";
Chr4	Cufflinks	exon	17971127	17971295	1000	-	.	gene_id "CUFF.8087"; transcript_id "AT4G38370.1"; exon_number "6"; FPKM "7.5162077345"; frac "0.293985"; conf_lo "5.943642"; conf_hi "9.088774"; cov "39.239263";
Chr4	Cufflinks	transcript	17967107	17969958	1000	+	.	gene_id "CUFF.8088"; transcript_id "AT4G38360.2"; FPKM "7.9396672344"; frac "0.706015"; conf_lo "6.838573"; conf_hi "9.040761"; cov "41.449984"; full_read_support "yes";
Chr4	Cufflinks	exon	17967107	17967538	1000	+	.	gene_id "CUFF.8088"; transcript_id "AT4G38360.2"; exon_number "1"; FPKM "7.9396672344"; frac "0.706015"; conf_lo "6.838573"; conf_hi "9.040761"; cov "41.449984";
Chr4	Cufflinks	exon	17967621	17967677	1000	+	.	gene_id "CUFF.8088"; transcript_id "AT4G38360.2"; exon_number "2"; FPKM "7.9396672344"; frac "0.706015"; conf_lo "6.838573"; conf_hi "9.040761"; cov "41.449984";
Chr4	Cufflinks	exon	17967934	17968042	1000	+	.	gene_id "CUFF.8088"; transcript_id "AT4G38360.2"; exon_number "3"; FPKM "7.9396672344"; frac "0.706015"; conf_lo "6.838573"; conf_hi "9.040761"; cov "41.449984";
Chr4	Cufflinks	exon	17968183	17968367	1000	+	.	gene_id "CUFF.8088"; transcript_id "AT4G38360.2"; exon_number "4"; FPKM "7.9396672344"; frac "0.706015"; conf_lo "6.838573"; conf_hi "9.040761"; cov "41.449984";
Chr4	Cufflinks	exon	17968455	17968543	1000	+	.	gene_id "CUFF.8088"; transcript_id "AT4G38360.2"; exon_number "5"; FPKM "7.9396672344"; frac "0.706015"; conf_lo "6.838573"; conf_hi "9.040761"; cov "41.449984";
Chr4	Cufflinks	exon	17968673	17968934	1000	+	.	gene_id "CUFF.8088"; transcript_id "AT4G38360.2"; exon_number "6"; FPKM "7.9396672344"; frac "0.706015"; conf_lo "6.838573"; conf_hi "9.040761"; cov "41.449984";
Chr4	Cufflinks	exon	17969113	17969364	1000	+	.	gene_id "CUFF.8088"; transcript_id "AT4G38360.2"; exon_number "7"; FPKM "7.9396672344"; frac "0.706015"; conf_lo "6.838573"; conf_hi "9.040761"; cov "41.449984";
Chr4	Cufflinks	exon	17969445	17969958	1000	+	.	gene_id "CUFF.8088"; transcript_id "AT4G38360.2"; exon_number "8"; FPKM "7.9396672344"; frac "0.706015"; conf_lo "6.838573"; conf_hi "9.040761"; cov "41.449984";
Chr4	Cufflinks	transcript	17967107	17969958	1	+	.	gene_id "CUFF.8088"; transcript_id "AT4G38360.1"; FPKM "0.0000000000"; frac "0.000000"; conf_lo "0.000000"; conf_hi "0.067954"; cov "0.000000"; full_read_support "yes";
Chr4	Cufflinks	exon	17967107	17967538	1	+	.	gene_id "CUFF.8088"; transcript_id "AT4G38360.1"; exon_number "1"; FPKM "0.0000000000"; frac "0.000000"; conf_lo "0.000000"; conf_hi "0.067954"; cov "0.000000";
Chr4	Cufflinks	exon	17967621	17967677	1	+	.	gene_id "CUFF.8088"; transcript_id "AT4G38360.1"; exon_number "2"; FPKM "0.0000000000"; frac "0.000000"; conf_lo "0.000000"; conf_hi "0.067954"; cov "0.000000";
Chr4	Cufflinks	exon	17967934	17968042	1	+	.	gene_id "CUFF.8088"; transcript_id "AT4G38360.1"; exon_number "3"; FPKM "0.0000000000"; frac "0.000000"; conf_lo "0.000000"; conf_hi "0.067954"; cov "0.000000";
Chr4	Cufflinks	exon	17968183	17968367	1	+	.	gene_id "CUFF.8088"; transcript_id "AT4G38360.1"; exon_number "4"; FPKM "0.0000000000"; frac "0.000000"; conf_lo "0.000000"; conf_hi "0.067954"; cov "0.000000";
Chr4	Cufflinks	exon	17968455	17968543	1	+	.	gene_id "CUFF.8088"; transcript_id "AT4G38360.1"; exon_number "5"; FPKM "0.0000000000"; frac "0.000000"; conf_lo "0.000000"; conf_hi "0.067954"; cov "0.000000";
Chr4	Cufflinks	exon	17968673	17968934	1	+	.	gene_id "CUFF.8088"; transcript_id "AT4G38360.1"; exon_number "6"; FPKM "0.0000000000"; frac "0.000000"; conf_lo "0.000000"; conf_hi "0.067954"; cov "0.000000";
Chr4	Cufflinks	exon	17969108	17969364	1	+	.	gene_id "CUFF.8088"; transcript_id "AT4G38360.1"; exon_number "7"; FPKM "0.0000000000"; frac "0.000000"; conf_lo "0.000000"; conf_hi "0.067954"; cov "0.000000";
Chr4	Cufflinks	exon	17969445	17969958	1	+	.	gene_id "CUFF.8088"; transcript_id "AT4G38360.1"; exon_number "8"; FPKM "0.0000000000"; frac "0.000000"; conf_lo "0.000000"; conf_hi "0.067954"; cov "0.000000";
Chr4	Cufflinks	transcript	17971539	17975100	845	-	.	gene_id "CUFF.8089"; transcript_id "CUFF.8089.1"; FPKM "0.6820302040"; frac "0.442427"; conf_lo "0.370587"; conf_hi "0.993474"; cov "3.562035"; full_read_support "no";
Chr4	Cufflinks	exon	17971539	17971866	845	-	.	gene_id "CUFF.8089"; transcript_id "CUFF.8089.1"; exon_number "1"; FPKM "0.6820302040"; frac "0.442427"; conf_lo "0.370587"; conf_hi "0.993474"; cov "3.562035";
Chr4	Cufflinks	exon	17971977	17972025	845	-	.	gene_id "CUFF.8089"; transcript_id "CUFF.8089.1"; exon_number "2"; FPKM "0.6820302040"; frac "0.442427"; conf_lo "0.370587"; conf_hi "0.993474"; cov "3.562035";
Chr4	Cufflinks	exon	17972132	17972253	845	-	.	gene_id "CUFF.8089"; transcript_id "CUFF.8089.1"; exon_number "3"; FPKM "0.6820302040"; frac "0.442427"; conf_lo "0.370587"; conf_hi "0.993474"; cov "3.562035";
Chr4	Cufflinks	exon	17972345	17972440	845	-	.	gene_id "CUFF.8089"; transcript_id "CUFF.8089.1"; exon_number "4"; FPKM "0.6820302040"; frac "0.442427"; conf_lo "0.370587"; conf_hi "0.993474"; cov "3.562035";
Chr4	Cufflinks	exon	17972507	17972623	845	-	.	gene_id "CUFF.8089"; transcript_id "CUFF.8089.1"; exon_number "5"; FPKM "0.6820302040"; frac "0.442427"; conf_lo "0.370587"; conf_hi "0.993474"; cov "3.562035";
Chr4	Cufflinks	exon	17972737	17972808	845	-	.	gene_id "CUFF.8089"; transcript_id "CUFF.8089.1"; exon_number "6"; FPKM "0.6820302040"; frac "0.442427"; conf_lo "0.370587"; conf_hi "0.993474"; cov "3.562035";
Chr4	Cufflinks	exon	17972919	17973082	845	-	.	gene_id "CUFF.8089"; transcript_id "CUFF.8089.1"; exon_number "7"; FPKM "0.6820302040"; frac "0.442427"; conf_lo "0.370587"; conf_hi "0.993474"; cov "3.562035";
Chr4	Cufflinks	exon	17973173	17973273	845	-	.	gene_id "CUFF.8089"; transcript_id "CUFF.8089.1"; exon_number "8"; FPKM "0.6820302040"; frac "0.442427"; conf_lo "0.370587"; conf_hi "0.993474"; cov "3.562035";
Chr4	Cufflinks	exon	17973365	17973461	845	-	.	gene_id "CUFF.8089"; transcript_id "CUFF.8089.1"; exon_number "9"; FPKM "0.6820302040"; frac "0.442427"; conf_lo "0.370587"; conf_hi "0.993474"; cov "3.562035";
Chr4	Cufflinks	exon	17973565	17973700	845	-	.	gene_id "CUFF.8089"; transcript_id "CUFF.8089.1"; exon_number "10"; FPKM "0.6820302040"; frac "0.442427"; conf_lo "0.370587"; conf_hi "0.993474"; cov "3.562035";
Chr4	Cufflinks	exon	17973811	17974187	845	-	.	gene_id "CUFF.8089"; transcript_id "CUFF.8089.1"; exon_number "11"; FPKM "0.6820302040"; frac "0.442427"; conf_lo "0.370587"; conf_hi "0.993474"; cov "3.562035";
Chr4	Cufflinks	exon	17974277	17974419	845	-	.	gene_id "CUFF.8089"; transcript_id "CUFF.8089.1"; exon_number "12"; FPKM "0.6820302040"; frac "0.442427"; conf_lo "0.370587"; conf_hi "0.993474"; cov "3.562035";
Chr4	Cufflinks	exon	17974519	17974799	845	-	.	gene_id "CUFF.8089"; transcript_id "CUFF.8089.1"; exon_number "13"; FPKM "0.6820302040"; frac "0.442427"; conf_lo "0.370587"; conf_hi "0.993474"; cov "3.562035";
Chr4	Cufflinks	exon	17974883	17975100	845	-	.	gene_id "CUFF.8089"; transcript_id "CUFF.8089.1"; exon_number "14"; FPKM "0.6820302040"; frac "0.442427"; conf_lo "0.370587"; conf_hi "0.993474"; cov "3.562035";
Chr4	Cufflinks	transcript	17971539	17975100	1000	-	.	gene_id "CUFF.8089"; transcript_id "CUFF.8089.2"; FPKM "0.8065711624"; frac "0.557573"; conf_lo "0.483934"; conf_hi "1.129209"; cov "4.212475"; full_read_support "no";
Chr4	Cufflinks	exon	17971539	17971866	1000	-	.	gene_id "CUFF.8089"; transcript_id "CUFF.8089.2"; exon_number "1"; FPKM "0.8065711624"; frac "0.557573"; conf_lo "0.483934"; conf_hi "1.129209"; cov "4.212475";
Chr4	Cufflinks	exon	17971977	17972025	1000	-	.	gene_id "CUFF.8089"; transcript_id "CUFF.8089.2"; exon_number "2"; FPKM "0.8065711624"; frac "0.557573"; conf_lo "0.483934"; conf_hi "1.129209"; cov "4.212475";
Chr4	Cufflinks	exon	17972132	17972253	1000	-	.	gene_id "CUFF.8089"; transcript_id "CUFF.8089.2"; exon_number "3"; FPKM "0.8065711624"; frac "0.557573"; conf_lo "0.483934"; conf_hi "1.129209"; cov "4.212475";
Chr4	Cufflinks	exon	17972345	17972440	1000	-	.	gene_id "CUFF.8089"; transcript_id "CUFF.8089.2"; exon_number "4"; FPKM "0.8065711624"; frac "0.557573"; conf_lo "0.483934"; conf_hi "1.129209"; cov "4.212475";
Chr4	Cufflinks	exon	17972507	17972623	1000	-	.	gene_id "CUFF.8089"; transcript_id "CUFF.8089.2"; exon_number "5"; FPKM "0.8065711624"; frac "0.557573"; conf_lo "0.483934"; conf_hi "1.129209"; cov "4.212475";
Chr4	Cufflinks	exon	17972737	17972808	1000	-	.	gene_id "CUFF.8089"; transcript_id "CUFF.8089.2"; exon_number "6"; FPKM "0.8065711624"; frac "0.557573"; conf_lo "0.483934"; conf_hi "1.129209"; cov "4.212475";
Chr4	Cufflinks	exon	17972919	17973082	1000	-	.	gene_id "CUFF.8089"; transcript_id "CUFF.8089.2"; exon_number "7"; FPKM "0.8065711624"; frac "0.557573"; conf_lo "0.483934"; conf_hi "1.129209"; cov "4.212475";
Chr4	Cufflinks	exon	17973173	17973273	1000	-	.	gene_id "CUFF.8089"; transcript_id "CUFF.8089.2"; exon_number "8"; FPKM "0.8065711624"; frac "0.557573"; conf_lo "0.483934"; conf_hi "1.129209"; cov "4.212475";
Chr4	Cufflinks	exon	17973365	17973461	1000	-	.	gene_id "CUFF.8089"; transcript_id "CUFF.8089.2"; exon_number "9"; FPKM "0.8065711624"; frac "0.557573"; conf_lo "0.483934"; conf_hi "1.129209"; cov "4.212475";
Chr4	Cufflinks	exon	17973565	17973971	1000	-	.	gene_id "CUFF.8089"; transcript_id "CUFF.8089.2"; exon_number "10"; FPKM "0.8065711624"; frac "0.557573"; conf_lo "0.483934"; conf_hi "1.129209"; cov "4.212475";
Chr4	Cufflinks	exon	17974044	17974187	1000	-	.	gene_id "CUFF.8089"; transcript_id "CUFF.8089.2"; exon_number "11"; FPKM "0.8065711624"; frac "0.557573"; conf_lo "0.483934"; conf_hi "1.129209"; cov "4.212475";
Chr4	Cufflinks	exon	17974277	17974799	1000	-	.	gene_id "CUFF.8089"; transcript_id "CUFF.8089.2"; exon_number "12"; FPKM "0.8065711624"; frac "0.557573"; conf_lo "0.483934"; conf_hi "1.129209"; cov "4.212475";
Chr4	Cufflinks	exon	17974883	17975100	1000	-	.	gene_id "CUFF.8089"; transcript_id "CUFF.8089.2"; exon_number "13"; FPKM "0.8065711624"; frac "0.557573"; conf_lo "0.483934"; conf_hi "1.129209"; cov "4.212475";
Chr4	Cufflinks	transcript	17971855	17975100	1	-	.	gene_id "CUFF.8089"; transcript_id "AT4G38380.1"; FPKM "0.0000000000"; frac "0.000000"; conf_lo "0.000000"; conf_hi "0.067634"; cov "0.000000"; full_read_support "no";
Chr4	Cufflinks	exon	17971855	17971866	1	-	.	gene_id "CUFF.8089"; transcript_id "AT4G38380.1"; exon_number "1"; FPKM "0.0000000000"; frac "0.000000"; conf_lo "0.000000"; conf_hi "0.067634"; cov "0.000000";
Chr4	Cufflinks	exon	17971977	17972025	1	-	.	gene_id "CUFF.8089"; transcript_id "AT4G38380.1"; exon_number "2"; FPKM "0.0000000000"; frac "0.000000"; conf_lo "0.000000"; conf_hi "0.067634"; cov "0.000000";
Chr4	Cufflinks	exon	17972132	17972253	1	-	.	gene_id "CUFF.8089"; transcript_id "AT4G38380.1"; exon_number "3"; FPKM "0.0000000000"; frac "0.000000"; conf_lo "0.000000"; conf_hi "0.067634"; cov "0.000000";
Chr4	Cufflinks	exon	17972345	17972440	1	-	.	gene_id "CUFF.8089"; transcript_id "AT4G38380.1"; exon_number "4"; FPKM "0.0000000000"; frac "0.000000"; conf_lo "0.000000"; conf_hi "0.067634"; cov "0.000000";
Chr4	Cufflinks	exon	17972507	17972623	1	-	.	gene_id "CUFF.8089"; transcript_id "AT4G38380.1"; exon_number "5"; FPKM "0.0000000000"; frac "0.000000"; conf_lo "0.000000"; conf_hi "0.067634"; cov "0.000000";
Chr4	Cufflinks	exon	17972737	17972808	1	-	.	gene_id "CUFF.8089"; transcript_id "AT4G38380.1"; exon_number "6"; FPKM "0.0000000000"; frac "0.000000"; conf_lo "0.000000"; conf_hi "0.067634"; cov "0.000000";
Chr4	Cufflinks	exon	17972919	17973082	1	-	.	gene_id "CUFF.8089"; transcript_id "AT4G38380.1"; exon_number "7"; FPKM "0.0000000000"; frac "0.000000"; conf_lo "0.000000"; conf_hi "0.067634"; cov "0.000000";
Chr4	Cufflinks	exon	17973173	17973273	1	-	.	gene_id "CUFF.8089"; transcript_id "AT4G38380.1"; exon_number "8"; FPKM "0.0000000000"; frac "0.000000"; conf_lo "0.000000"; conf_hi "0.067634"; cov "0.000000";
Chr4	Cufflinks	exon	17973365	17973461	1	-	.	gene_id "CUFF.8089"; transcript_id "AT4G38380.1"; exon_number "9"; FPKM "0.0000000000"; frac "0.000000"; conf_lo "0.000000"; conf_hi "0.067634"; cov "0.000000";
Chr4	Cufflinks	exon	17973565	17973700	1	-	.	gene_id "CUFF.8089"; transcript_id "AT4G38380.1"; exon_number "10"; FPKM "0.0000000000"; frac "0.000000"; conf_lo "0.000000"; conf_hi "0.067634"; cov "0.000000";
Chr4	Cufflinks	exon	17973811	17973971	1	-	.	gene_id "CUFF.8089"; transcript_id "AT4G38380.1"; exon_number "11"; FPKM "0.0000000000"; frac "0.000000"; conf_lo "0.000000"; conf_hi "0.067634"; cov "0.000000";
Chr4	Cufflinks	exon	17974044	17974187	1	-	.	gene_id "CUFF.8089"; transcript_id "AT4G38380.1"; exon_number "12"; FPKM "0.0000000000"; frac "0.000000"; conf_lo "0.000000"; conf_hi "0.067634"; cov "0.000000";
Chr4	Cufflinks	exon	17974277	17974419	1	-	.	gene_id "CUFF.8089"; transcript_id "AT4G38380.1"; exon_number "13"; FPKM "0.0000000000"; frac "0.000000"; conf_lo "0.000000"; conf_hi "0.067634"; cov "0.000000";
Chr4	Cufflinks	exon	17974519	17974799	1	-	.	gene_id "CUFF.8089"; transcript_id "AT4G38380.1"; exon_number "14"; FPKM "0.0000000000"; frac "0.000000"; conf_lo "0.000000"; conf_hi "0.067634"; cov "0.000000";
Chr4	Cufflinks	exon	17974883	17975100	1	-	.	gene_id "CUFF.8089"; transcript_id "AT4G38380.1"; exon_number "15"; FPKM "0.0000000000"; frac "0.000000"; conf_lo "0.000000"; conf_hi "0.067634"; cov "0.000000";
Chr4	Cufflinks	transcript	17975776	17978380	1000	+	.	gene_id "AT4G38390"; transcript_id "AT4G38390.1"; FPKM "0.1681943932"; frac "1.000000"; conf_lo "0.000000"; conf_hi "0.340310"; cov "0.876828"; full_read_support "no";
Chr4	Cufflinks	exon	17975776	17976296	1000	+	.	gene_id "AT4G38390"; transcript_id "AT4G38390.1"; exon_number "1"; FPKM "0.1681943932"; frac "1.000000"; conf_lo "0.000000"; conf_hi "0.340310"; cov "0.876828";
Chr4	Cufflinks	exon	17976376	17976466	1000	+	.	gene_id "AT4G38390"; transcript_id "AT4G38390.1"; exon_number "2"; FPKM "0.1681943932"; frac "1.000000"; conf_lo "0.000000"; conf_hi "0.340310"; cov "0.876828";
Chr4	Cufflinks	exon	17976555	17976631	1000	+	.	gene_id "AT4G38390"; transcript_id "AT4G38390.1"; exon_number "3"; FPKM "0.1681943932"; frac "1.000000"; conf_lo "0.000000"; conf_hi "0.340310"; cov "0.876828";
Chr4	Cufflinks	exon	17976717	17976805	1000	+	.	gene_id "AT4G38390"; transcript_id "AT4G38390.1"; exon_number "4"; FPKM "0.1681943932"; frac "1.000000"; conf_lo "0.000000"; conf_hi "0.340310"; cov "0.876828";
Chr4	Cufflinks	exon	17976902	17977091	1000	+	.	gene_id "AT4G38390"; transcript_id "AT4G38390.1"; exon_number "5"; FPKM "0.1681943932"; frac "1.000000"; conf_lo "0.000000"; conf_hi "0.340310"; cov "0.876828";
Chr4	Cufflinks	exon	17977162	17977343	1000	+	.	gene_id "AT4G38390"; transcript_id "AT4G38390.1"; exon_number "6"; FPKM "0.1681943932"; frac "1.000000"; conf_lo "0.000000"; conf_hi "0.340310"; cov "0.876828";
Chr4	Cufflinks	exon	17977426	17977528	1000	+	.	gene_id "AT4G38390"; transcript_id "AT4G38390.1"; exon_number "7"; FPKM "0.1681943932"; frac "1.000000"; conf_lo "0.000000"; conf_hi "0.340310"; cov "0.876828";
Chr4	Cufflinks	exon	17977630	17977961	1000	+	.	gene_id "AT4G38390"; transcript_id "AT4G38390.1"; exon_number "8"; FPKM "0.1681943932"; frac "1.000000"; conf_lo "0.000000"; conf_hi "0.340310"; cov "0.876828";
Chr4	Cufflinks	exon	17978044	17978380	1000	+	.	gene_id "AT4G38390"; transcript_id "AT4G38390.1"; exon_number "9"; FPKM "0.1681943932"; frac "1.000000"; conf_lo "0.000000"; conf_hi "0.340310"; cov "0.876828";
Chr4	Cufflinks	transcript	17978443	17979740	1000	-	.	gene_id "AT4G38400"; transcript_id "AT4G38400.1"; FPKM "1.8062385176"; frac "1.000000"; conf_lo "1.111461"; conf_hi "2.501017"; cov "9.435117"; full_read_support "yes";
Chr4	Cufflinks	exon	17978443	17979053	1000	-	.	gene_id "AT4G38400"; transcript_id "AT4G38400.1"; exon_number "1"; FPKM "1.8062385176"; frac "1.000000"; conf_lo "1.111461"; conf_hi "2.501017"; cov "9.435117";
Chr4	Cufflinks	exon	17979145	17979439	1000	-	.	gene_id "AT4G38400"; transcript_id "AT4G38400.1"; exon_number "2"; FPKM "1.8062385176"; frac "1.000000"; conf_lo "1.111461"; conf_hi "2.501017"; cov "9.435117";
Chr4	Cufflinks	exon	17979542	17979740	1000	-	.	gene_id "AT4G38400"; transcript_id "AT4G38400.1"; exon_number "3"; FPKM "1.8062385176"; frac "1.000000"; conf_lo "1.111461"; conf_hi "2.501017"; cov "9.435117";
Chr4	Cufflinks	transcript	17979763	17979885	1	-	.	gene_id "AT4G38401"; transcript_id "AT4G38401.1"; FPKM "0.0000000000"; frac "0.000000"; conf_lo "0.000000"; conf_hi "0.000000"; cov "0.000000"; full_read_support "no";
Chr4	Cufflinks	exon	17979763	17979885	1	-	.	gene_id "AT4G38401"; transcript_id "AT4G38401.1"; exon_number "1"; FPKM "0.0000000000"; frac "0.000000"; conf_lo "0.000000"; conf_hi "0.000000"; cov "0.000000";
Chr4	Cufflinks	transcript	17980417	17980557	1	-	.	gene_id "AT4G38405"; transcript_id "AT4G38405.1"; FPKM "0.0000000000"; frac "0.000000"; conf_lo "0.000000"; conf_hi "0.000000"; cov "0.000000"; full_read_support "no";
Chr4	Cufflinks	exon	17980417	17980557	1	-	.	gene_id "AT4G38405"; transcript_id "AT4G38405.1"; exon_number "1"; FPKM "0.0000000000"; frac "0.000000"; conf_lo "0.000000"; conf_hi "0.000000"; cov "0.000000";
Chr4	Cufflinks	transcript	17980940	17981719	1000	+	.	gene_id "AT4G38410"; transcript_id "AT4G38410.1"; FPKM "2.7675381986"; frac "1.000000"; conf_lo "1.584458"; conf_hi "3.950618"; cov "14.437732"; full_read_support "yes";
Chr4	Cufflinks	exon	17980940	17981216	1000	+	.	gene_id "AT4G38410"; transcript_id "AT4G38410.1"; exon_number "1"; FPKM "2.7675381986"; frac "1.000000"; conf_lo "1.584458"; conf_hi "3.950618"; cov "14.437732";
Chr4	Cufflinks	exon	17981305	17981719	1000	+	.	gene_id "AT4G38410"; transcript_id "AT4G38410.1"; exon_number "2"; FPKM "2.7675381986"; frac "1.000000"; conf_lo "1.584458"; conf_hi "3.950618"; cov "14.437732";
Chr4	Cufflinks	transcript	17982774	17985372	1000	+	.	gene_id "AT4G38420"; transcript_id "AT4G38420.1"; FPKM "4.3235030984"; frac "1.000000"; conf_lo "3.529915"; conf_hi "5.117092"; cov "22.583790"; full_read_support "yes";
Chr4	Cufflinks	exon	17982774	17982986	1000	+	.	gene_id "AT4G38420"; transcript_id "AT4G38420.1"; exon_number "1"; FPKM "4.3235030984"; frac "1.000000"; conf_lo "3.529915"; conf_hi "5.117092"; cov "22.583790";
Chr4	Cufflinks	exon	17983085	17983194	1000	+	.	gene_id "AT4G38420"; transcript_id "AT4G38420.1"; exon_number "2"; FPKM "4.3235030984"; frac "1.000000"; conf_lo "3.529915"; conf_hi "5.117092"; cov "22.583790";
Chr4	Cufflinks	exon	17983424	17983694	1000	+	.	gene_id "AT4G38420"; transcript_id "AT4G38420.1"; exon_number "3"; FPKM "4.3235030984"; frac "1.000000"; conf_lo "3.529915"; conf_hi "5.117092"; cov "22.583790";
Chr4	Cufflinks	exon	17983783	17983888	1000	+	.	gene_id "AT4G38420"; transcript_id "AT4G38420.1"; exon_number "4"; FPKM "4.3235030984"; frac "1.000000"; conf_lo "3.529915"; conf_hi "5.117092"; cov "22.583790";
Chr4	Cufflinks	exon	17983979	17984705	1000	+	.	gene_id "AT4G38420"; transcript_id "AT4G38420.1"; exon_number "5"; FPKM "4.3235030984"; frac "1.000000"; conf_lo "3.529915"; conf_hi "5.117092"; cov "22.583790";
Chr4	Cufflinks	exon	17984806	17984884	1000	+	.	gene_id "AT4G38420"; transcript_id "AT4G38420.1"; exon_number "6"; FPKM "4.3235030984"; frac "1.000000"; conf_lo "3.529915"; conf_hi "5.117092"; cov "22.583790";
Chr4	Cufflinks	exon	17984964	17985372	1000	+	.	gene_id "AT4G38420"; transcript_id "AT4G38420.1"; exon_number "7"; FPKM "4.3235030984"; frac "1.000000"; conf_lo "3.529915"; conf_hi "5.117092"; cov "22.583790";
Chr4	Cufflinks	transcript	17986466	17988807	1000	+	.	gene_id "AT4G38430"; transcript_id "AT4G38430.1"; FPKM "13.5302467728"; frac "1.000000"; conf_lo "12.074532"; conf_hi "14.985961"; cov "70.641116"; full_read_support "yes";
Chr4	Cufflinks	exon	17986466	17986910	1000	+	.	gene_id "AT4G38430"; transcript_id "AT4G38430.1"; exon_number "1"; FPKM "13.5302467728"; frac "1.000000"; conf_lo "12.074532"; conf_hi "14.985961"; cov "70.641116";
Chr4	Cufflinks	exon	17986998	17987114	1000	+	.	gene_id "AT4G38430"; transcript_id "AT4G38430.1"; exon_number "2"; FPKM "13.5302467728"; frac "1.000000"; conf_lo "12.074532"; conf_hi "14.985961"; cov "70.641116";
Chr4	Cufflinks	exon	17987201	17987721	1000	+	.	gene_id "AT4G38430"; transcript_id "AT4G38430.1"; exon_number "3"; FPKM "13.5302467728"; frac "1.000000"; conf_lo "12.074532"; conf_hi "14.985961"; cov "70.641116";
Chr4	Cufflinks	exon	17987834	17988187	1000	+	.	gene_id "AT4G38430"; transcript_id "AT4G38430.1"; exon_number "4"; FPKM "13.5302467728"; frac "1.000000"; conf_lo "12.074532"; conf_hi "14.985961"; cov "70.641116";
Chr4	Cufflinks	exon	17988273	17988807	1000	+	.	gene_id "AT4G38430"; transcript_id "AT4G38430.1"; exon_number "5"; FPKM "13.5302467728"; frac "1.000000"; conf_lo "12.074532"; conf_hi "14.985961"; cov "70.641116";
Chr4	Cufflinks	transcript	17989067	17996205	131	+	.	gene_id "CUFF.8090"; transcript_id "CUFF.8090.1"; FPKM "2.0636318722"; frac "0.299033"; conf_lo "1.709179"; conf_hi "2.418085"; cov "10.769385"; full_read_support "yes";
Chr4	Cufflinks	exon	17989067	17989288	131	+	.	gene_id "CUFF.8090"; transcript_id "CUFF.8090.1"; exon_number "1"; FPKM "2.0636318722"; frac "0.299033"; conf_lo "1.709179"; conf_hi "2.418085"; cov "10.769385";
Chr4	Cufflinks	exon	17989477	17990317	131	+	.	gene_id "CUFF.8090"; transcript_id "CUFF.8090.1"; exon_number "2"; FPKM "2.0636318722"; frac "0.299033"; conf_lo "1.709179"; conf_hi "2.418085"; cov "10.769385";
Chr4	Cufflinks	exon	17990382	17990497	131	+	.	gene_id "CUFF.8090"; transcript_id "CUFF.8090.1"; exon_number "3"; FPKM "2.0636318722"; frac "0.299033"; conf_lo "1.709179"; conf_hi "2.418085"; cov "10.769385";
Chr4	Cufflinks	exon	17990660	17990838	131	+	.	gene_id "CUFF.8090"; transcript_id "CUFF.8090.1"; exon_number "4"; FPKM "2.0636318722"; frac "0.299033"; conf_lo "1.709179"; conf_hi "2.418085"; cov "10.769385";
Chr4	Cufflinks	exon	17990942	17991047	131	+	.	gene_id "CUFF.8090"; transcript_id "CUFF.8090.1"; exon_number "5"; FPKM "2.0636318722"; frac "0.299033"; conf_lo "1.709179"; conf_hi "2.418085"; cov "10.769385";
Chr4	Cufflinks	exon	17991141	17991401	131	+	.	gene_id "CUFF.8090"; transcript_id "CUFF.8090.1"; exon_number "6"; FPKM "2.0636318722"; frac "0.299033"; conf_lo "1.709179"; conf_hi "2.418085"; cov "10.769385";
Chr4	Cufflinks	exon	17991498	17991686	131	+	.	gene_id "CUFF.8090"; transcript_id "CUFF.8090.1"; exon_number "7"; FPKM "2.0636318722"; frac "0.299033"; conf_lo "1.709179"; conf_hi "2.418085"; cov "10.769385";
Chr4	Cufflinks	exon	17991847	17993988	131	+	.	gene_id "CUFF.8090"; transcript_id "CUFF.8090.1"; exon_number "8"; FPKM "2.0636318722"; frac "0.299033"; conf_lo "1.709179"; conf_hi "2.418085"; cov "10.769385";
Chr4	Cufflinks	exon	17994079	17994288	131	+	.	gene_id "CUFF.8090"; transcript_id "CUFF.8090.1"; exon_number "9"; FPKM "2.0636318722"; frac "0.299033"; conf_lo "1.709179"; conf_hi "2.418085"; cov "10.769385";
Chr4	Cufflinks	exon	17994370	17995202	131	+	.	gene_id "CUFF.8090"; transcript_id "CUFF.8090.1"; exon_number "10"; FPKM "2.0636318722"; frac "0.299033"; conf_lo "1.709179"; conf_hi "2.418085"; cov "10.769385";
Chr4	Cufflinks	exon	17995348	17996205	131	+	.	gene_id "CUFF.8090"; transcript_id "CUFF.8090.1"; exon_number "11"; FPKM "2.0636318722"; frac "0.299033"; conf_lo "1.709179"; conf_hi "2.418085"; cov "10.769385";
Chr4	Cufflinks	transcript	17989067	17994723	158	+	.	gene_id "CUFF.8090"; transcript_id "AT4G38440.1"; FPKM "2.4967697027"; frac "0.277559"; conf_lo "2.077151"; conf_hi "2.916388"; cov "13.029782"; full_read_support "yes";
Chr4	Cufflinks	exon	17989067	17989288	158	+	.	gene_id "CUFF.8090"; transcript_id "AT4G38440.1"; exon_number "1"; FPKM "2.4967697027"; frac "0.277559"; conf_lo "2.077151"; conf_hi "2.916388"; cov "13.029782";
Chr4	Cufflinks	exon	17989477	17990317	158	+	.	gene_id "CUFF.8090"; transcript_id "AT4G38440.1"; exon_number "2"; FPKM "2.4967697027"; frac "0.277559"; conf_lo "2.077151"; conf_hi "2.916388"; cov "13.029782";
Chr4	Cufflinks	exon	17990382	17990497	158	+	.	gene_id "CUFF.8090"; transcript_id "AT4G38440.1"; exon_number "3"; FPKM "2.4967697027"; frac "0.277559"; conf_lo "2.077151"; conf_hi "2.916388"; cov "13.029782";
Chr4	Cufflinks	exon	17990660	17990838	158	+	.	gene_id "CUFF.8090"; transcript_id "AT4G38440.1"; exon_number "4"; FPKM "2.4967697027"; frac "0.277559"; conf_lo "2.077151"; conf_hi "2.916388"; cov "13.029782";
Chr4	Cufflinks	exon	17990942	17991047	158	+	.	gene_id "CUFF.8090"; transcript_id "AT4G38440.1"; exon_number "5"; FPKM "2.4967697027"; frac "0.277559"; conf_lo "2.077151"; conf_hi "2.916388"; cov "13.029782";
Chr4	Cufflinks	exon	17991141	17991401	158	+	.	gene_id "CUFF.8090"; transcript_id "AT4G38440.1"; exon_number "6"; FPKM "2.4967697027"; frac "0.277559"; conf_lo "2.077151"; conf_hi "2.916388"; cov "13.029782";
Chr4	Cufflinks	exon	17991498	17991686	158	+	.	gene_id "CUFF.8090"; transcript_id "AT4G38440.1"; exon_number "7"; FPKM "2.4967697027"; frac "0.277559"; conf_lo "2.077151"; conf_hi "2.916388"; cov "13.029782";
Chr4	Cufflinks	exon	17991847	17993988	158	+	.	gene_id "CUFF.8090"; transcript_id "AT4G38440.1"; exon_number "8"; FPKM "2.4967697027"; frac "0.277559"; conf_lo "2.077151"; conf_hi "2.916388"; cov "13.029782";
Chr4	Cufflinks	exon	17994079	17994288	158	+	.	gene_id "CUFF.8090"; transcript_id "AT4G38440.1"; exon_number "9"; FPKM "2.4967697027"; frac "0.277559"; conf_lo "2.077151"; conf_hi "2.916388"; cov "13.029782";
Chr4	Cufflinks	exon	17994370	17994723	158	+	.	gene_id "CUFF.8090"; transcript_id "AT4G38440.1"; exon_number "10"; FPKM "2.4967697027"; frac "0.277559"; conf_lo "2.077151"; conf_hi "2.916388"; cov "13.029782";
Chr4	Cufflinks	transcript	17994781	17996205	1000	+	.	gene_id "CUFF.8090"; transcript_id "AT4G38460.1"; FPKM "15.7503096063"; frac "0.423408"; conf_lo "13.718772"; conf_hi "17.781848"; cov "82.195448"; full_read_support "yes";
Chr4	Cufflinks	exon	17994781	17995202	1000	+	.	gene_id "CUFF.8090"; transcript_id "AT4G38460.1"; exon_number "1"; FPKM "15.7503096063"; frac "0.423408"; conf_lo "13.718772"; conf_hi "17.781848"; cov "82.195448";
Chr4	Cufflinks	exon	17995348	17996205	1000	+	.	gene_id "CUFF.8090"; transcript_id "AT4G38460.1"; exon_number "2"; FPKM "15.7503096063"; frac "0.423408"; conf_lo "13.718772"; conf_hi "17.781848"; cov "82.195448";
Chr4	Cufflinks	transcript	17999432	18003681	1000	+	.	gene_id "CUFF.8091"; transcript_id "AT4G38470.1"; FPKM "17.8938809993"; frac "1.000000"; conf_lo "16.133895"; conf_hi "19.653867"; cov "93.368931"; full_read_support "yes";
Chr4	Cufflinks	exon	17999432	17999640	1000	+	.	gene_id "CUFF.8091"; transcript_id "AT4G38470.1"; exon_number "1"; FPKM "17.8938809993"; frac "1.000000"; conf_lo "16.133895"; conf_hi "19.653867"; cov "93.368931";
Chr4	Cufflinks	exon	17999723	17999837	1000	+	.	gene_id "CUFF.8091"; transcript_id "AT4G38470.1"; exon_number "2"; FPKM "17.8938809993"; frac "1.000000"; conf_lo "16.133895"; conf_hi "19.653867"; cov "93.368931";
Chr4	Cufflinks	exon	18000044	18000120	1000	+	.	gene_id "CUFF.8091"; transcript_id "AT4G38470.1"; exon_number "3"; FPKM "17.8938809993"; frac "1.000000"; conf_lo "16.133895"; conf_hi "19.653867"; cov "93.368931";
Chr4	Cufflinks	exon	18000228	18000347	1000	+	.	gene_id "CUFF.8091"; transcript_id "AT4G38470.1"; exon_number "4"; FPKM "17.8938809993"; frac "1.000000"; conf_lo "16.133895"; conf_hi "19.653867"; cov "93.368931";
Chr4	Cufflinks	exon	18000449	18000503	1000	+	.	gene_id "CUFF.8091"; transcript_id "AT4G38470.1"; exon_number "5"; FPKM "17.8938809993"; frac "1.000000"; conf_lo "16.133895"; conf_hi "19.653867"; cov "93.368931";
Chr4	Cufflinks	exon	18000954	18001064	1000	+	.	gene_id "CUFF.8091"; transcript_id "AT4G38470.1"; exon_number "6"; FPKM "17.8938809993"; frac "1.000000"; conf_lo "16.133895"; conf_hi "19.653867"; cov "93.368931";
Chr4	Cufflinks	exon	18001317	18001367	1000	+	.	gene_id "CUFF.8091"; transcript_id "AT4G38470.1"; exon_number "7"; FPKM "17.8938809993"; frac "1.000000"; conf_lo "16.133895"; conf_hi "19.653867"; cov "93.368931";
Chr4	Cufflinks	exon	18001578	18001750	1000	+	.	gene_id "CUFF.8091"; transcript_id "AT4G38470.1"; exon_number "8"; FPKM "17.8938809993"; frac "1.000000"; conf_lo "16.133895"; conf_hi "19.653867"; cov "93.368931";
Chr4	Cufflinks	exon	18001847	18001954	1000	+	.	gene_id "CUFF.8091"; transcript_id "AT4G38470.1"; exon_number "9"; FPKM "17.8938809993"; frac "1.000000"; conf_lo "16.133895"; conf_hi "19.653867"; cov "93.368931";
Chr4	Cufflinks	exon	18002051	18002124	1000	+	.	gene_id "CUFF.8091"; transcript_id "AT4G38470.1"; exon_number "10"; FPKM "17.8938809993"; frac "1.000000"; conf_lo "16.133895"; conf_hi "19.653867"; cov "93.368931";
Chr4	Cufflinks	exon	18002223	18002398	1000	+	.	gene_id "CUFF.8091"; transcript_id "AT4G38470.1"; exon_number "11"; FPKM "17.8938809993"; frac "1.000000"; conf_lo "16.133895"; conf_hi "19.653867"; cov "93.368931";
Chr4	Cufflinks	exon	18002700	18002795	1000	+	.	gene_id "CUFF.8091"; transcript_id "AT4G38470.1"; exon_number "12"; FPKM "17.8938809993"; frac "1.000000"; conf_lo "16.133895"; conf_hi "19.653867"; cov "93.368931";
Chr4	Cufflinks	exon	18002936	18003016	1000	+	.	gene_id "CUFF.8091"; transcript_id "AT4G38470.1"; exon_number "13"; FPKM "17.8938809993"; frac "1.000000"; conf_lo "16.133895"; conf_hi "19.653867"; cov "93.368931";
Chr4	Cufflinks	exon	18003113	18003166	1000	+	.	gene_id "CUFF.8091"; transcript_id "AT4G38470.1"; exon_number "14"; FPKM "17.8938809993"; frac "1.000000"; conf_lo "16.133895"; conf_hi "19.653867"; cov "93.368931";
Chr4	Cufflinks	exon	18003240	18003374	1000	+	.	gene_id "CUFF.8091"; transcript_id "AT4G38470.1"; exon_number "15"; FPKM "17.8938809993"; frac "1.000000"; conf_lo "16.133895"; conf_hi "19.653867"; cov "93.368931";
Chr4	Cufflinks	exon	18003459	18003681	1000	+	.	gene_id "CUFF.8091"; transcript_id "AT4G38470.1"; exon_number "16"; FPKM "17.8938809993"; frac "1.000000"; conf_lo "16.133895"; conf_hi "19.653867"; cov "93.368931";
Chr4	Cufflinks	transcript	18003916	18006140	1	+	.	gene_id "CUFF.8092"; transcript_id "AT4G38480.1"; FPKM "0.0000000000"; frac "0.000000"; conf_lo "0.000000"; conf_hi "0.083216"; cov "0.000000"; full_read_support "yes";
Chr4	Cufflinks	exon	18003916	18004073	1	+	.	gene_id "CUFF.8092"; transcript_id "AT4G38480.1"; exon_number "1"; FPKM "0.0000000000"; frac "0.000000"; conf_lo "0.000000"; conf_hi "0.083216"; cov "0.000000";
Chr4	Cufflinks	exon	18004354	18004605	1	+	.	gene_id "CUFF.8092"; transcript_id "AT4G38480.1"; exon_number "2"; FPKM "0.0000000000"; frac "0.000000"; conf_lo "0.000000"; conf_hi "0.083216"; cov "0.000000";
Chr4	Cufflinks	exon	18004703	18004846	1	+	.	gene_id "CUFF.8092"; transcript_id "AT4G38480.1"; exon_number "3"; FPKM "0.0000000000"; frac "0.000000"; conf_lo "0.000000"; conf_hi "0.083216"; cov "0.000000";
Chr4	Cufflinks	exon	18004924	18005595	1	+	.	gene_id "CUFF.8092"; transcript_id "AT4G38480.1"; exon_number "4"; FPKM "0.0000000000"; frac "0.000000"; conf_lo "0.000000"; conf_hi "0.083216"; cov "0.000000";
Chr4	Cufflinks	exon	18005772	18006140	1	+	.	gene_id "CUFF.8092"; transcript_id "AT4G38480.1"; exon_number "5"; FPKM "0.0000000000"; frac "0.000000"; conf_lo "0.000000"; conf_hi "0.083216"; cov "0.000000";
Chr4	Cufflinks	transcript	18006288	18007372	1	+	.	gene_id "CUFF.8093"; transcript_id "AT4G38490.1"; FPKM "0.0000000000"; frac "0.000000"; conf_lo "0.000000"; conf_hi "0.223777"; cov "0.000000"; full_read_support "yes";
Chr4	Cufflinks	exon	18006288	18006421	1	+	.	gene_id "CUFF.8093"; transcript_id "AT4G38490.1"; exon_number "1"; FPKM "0.0000000000"; frac "0.000000"; conf_lo "0.000000"; conf_hi "0.223777"; cov "0.000000";
Chr4	Cufflinks	exon	18006516	18006598	1	+	.	gene_id "CUFF.8093"; transcript_id "AT4G38490.1"; exon_number "2"; FPKM "0.0000000000"; frac "0.000000"; conf_lo "0.000000"; conf_hi "0.223777"; cov "0.000000";
Chr4	Cufflinks	exon	18006673	18006818	1	+	.	gene_id "CUFF.8093"; transcript_id "AT4G38490.1"; exon_number "3"; FPKM "0.0000000000"; frac "0.000000"; conf_lo "0.000000"; conf_hi "0.223777"; cov "0.000000";
Chr4	Cufflinks	exon	18006917	18006998	1	+	.	gene_id "CUFF.8093"; transcript_id "AT4G38490.1"; exon_number "4"; FPKM "0.0000000000"; frac "0.000000"; conf_lo "0.000000"; conf_hi "0.223777"; cov "0.000000";
Chr4	Cufflinks	exon	18007090	18007372	1	+	.	gene_id "CUFF.8093"; transcript_id "AT4G38490.1"; exon_number "5"; FPKM "0.0000000000"; frac "0.000000"; conf_lo "0.000000"; conf_hi "0.223777"; cov "0.000000";
Chr4	Cufflinks	transcript	18007756	18010903	1000	+	.	gene_id "CUFF.8093"; transcript_id "AT4G38500.1"; FPKM "11.7324326439"; frac "0.257722"; conf_lo "10.503200"; conf_hi "12.961665"; cov "61.247954"; full_read_support "yes";
Chr4	Cufflinks	exon	18007756	18008499	1000	+	.	gene_id "CUFF.8093"; transcript_id "AT4G38500.1"; exon_number "1"; FPKM "11.7324326439"; frac "0.257722"; conf_lo "10.503200"; conf_hi "12.961665"; cov "61.247954";
Chr4	Cufflinks	exon	18008693	18008872	1000	+	.	gene_id "CUFF.8093"; transcript_id "AT4G38500.1"; exon_number "2"; FPKM "11.7324326439"; frac "0.257722"; conf_lo "10.503200"; conf_hi "12.961665"; cov "61.247954";
Chr4	Cufflinks	exon	18009034	18009105	1000	+	.	gene_id "CUFF.8093"; transcript_id "AT4G38500.1"; exon_number "3"; FPKM "11.7324326439"; frac "0.257722"; conf_lo "10.503200"; conf_hi "12.961665"; cov "61.247954";
Chr4	Cufflinks	exon	18009178	18009368	1000	+	.	gene_id "CUFF.8093"; transcript_id "AT4G38500.1"; exon_number "4"; FPKM "11.7324326439"; frac "0.257722"; conf_lo "10.503200"; conf_hi "12.961665"; cov "61.247954";
Chr4	Cufflinks	exon	18009469	18009884	1000	+	.	gene_id "CUFF.8093"; transcript_id "AT4G38500.1"; exon_number "5"; FPKM "11.7324326439"; frac "0.257722"; conf_lo "10.503200"; conf_hi "12.961665"; cov "61.247954";
Chr4	Cufflinks	exon	18010059	18010243	1000	+	.	gene_id "CUFF.8093"; transcript_id "AT4G38500.1"; exon_number "6"; FPKM "11.7324326439"; frac "0.257722"; conf_lo "10.503200"; conf_hi "12.961665"; cov "61.247954";
Chr4	Cufflinks	exon	18010320	18010903	1000	+	.	gene_id "CUFF.8093"; transcript_id "AT4G38500.1"; exon_number "7"; FPKM "11.7324326439"; frac "0.257722"; conf_lo "10.503200"; conf_hi "12.961665"; cov "61.247954";
Chr4	Cufflinks	transcript	18007357	18008071	1	-	.	gene_id "CUFF.8094"; transcript_id "AT4G38495.1"; FPKM "0.0000000000"; frac "0.000000"; conf_lo "0.000000"; conf_hi "0.364281"; cov "0.000000"; full_read_support "yes";
Chr4	Cufflinks	exon	18007357	18007597	1	-	.	gene_id "CUFF.8094"; transcript_id "AT4G38495.1"; exon_number "1"; FPKM "0.0000000000"; frac "0.000000"; conf_lo "0.000000"; conf_hi "0.364281"; cov "0.000000";
Chr4	Cufflinks	exon	18007693	18007760	1	-	.	gene_id "CUFF.8094"; transcript_id "AT4G38495.1"; exon_number "2"; FPKM "0.0000000000"; frac "0.000000"; conf_lo "0.000000"; conf_hi "0.364281"; cov "0.000000";
Chr4	Cufflinks	exon	18007851	18008071	1	-	.	gene_id "CUFF.8094"; transcript_id "AT4G38495.1"; exon_number "3"; FPKM "0.0000000000"; frac "0.000000"; conf_lo "0.000000"; conf_hi "0.364281"; cov "0.000000";
Chr4	Cufflinks	transcript	18010812	18015173	1000	-	.	gene_id "CUFF.8095"; transcript_id "AT4G38510.2"; FPKM "20.8879285235"; frac "0.363126"; conf_lo "18.794736"; conf_hi "22.981121"; cov "109.043276"; full_read_support "yes";
Chr4	Cufflinks	exon	18010812	18011340	1000	-	.	gene_id "CUFF.8095"; transcript_id "AT4G38510.2"; exon_number "1"; FPKM "20.8879285235"; frac "0.363126"; conf_lo "18.794736"; conf_hi "22.981121"; cov "109.043276";
Chr4	Cufflinks	exon	18011423	18011506	1000	-	.	gene_id "CUFF.8095"; transcript_id "AT4G38510.2"; exon_number "2"; FPKM "20.8879285235"; frac "0.363126"; conf_lo "18.794736"; conf_hi "22.981121"; cov "109.043276";
Chr4	Cufflinks	exon	18011624	18011677	1000	-	.	gene_id "CUFF.8095"; transcript_id "AT4G38510.2"; exon_number "3"; FPKM "20.8879285235"; frac "0.363126"; conf_lo "18.794736"; conf_hi "22.981121"; cov "109.043276";
Chr4	Cufflinks	exon	18011755	18011802	1000	-	.	gene_id "CUFF.8095"; transcript_id "AT4G38510.2"; exon_number "4"; FPKM "20.8879285235"; frac "0.363126"; conf_lo "18.794736"; conf_hi "22.981121"; cov "109.043276";
Chr4	Cufflinks	exon	18012260	18012342	1000	-	.	gene_id "CUFF.8095"; transcript_id "AT4G38510.2"; exon_number "5"; FPKM "20.8879285235"; frac "0.363126"; conf_lo "18.794736"; conf_hi "22.981121"; cov "109.043276";
Chr4	Cufflinks	exon	18012741	18012891	1000	-	.	gene_id "CUFF.8095"; transcript_id "AT4G38510.2"; exon_number "6"; FPKM "20.8879285235"; frac "0.363126"; conf_lo "18.794736"; conf_hi "22.981121"; cov "109.043276";
Chr4	Cufflinks	exon	18012987	18013124	1000	-	.	gene_id "CUFF.8095"; transcript_id "AT4G38510.2"; exon_number "7"; FPKM "20.8879285235"; frac "0.363126"; conf_lo "18.794736"; conf_hi "22.981121"; cov "109.043276";
Chr4	Cufflinks	exon	18013214	18013342	1000	-	.	gene_id "CUFF.8095"; transcript_id "AT4G38510.2"; exon_number "8"; FPKM "20.8879285235"; frac "0.363126"; conf_lo "18.794736"; conf_hi "22.981121"; cov "109.043276";
Chr4	Cufflinks	exon	18013692	18013900	1000	-	.	gene_id "CUFF.8095"; transcript_id "AT4G38510.2"; exon_number "9"; FPKM "20.8879285235"; frac "0.363126"; conf_lo "18.794736"; conf_hi "22.981121"; cov "109.043276";
Chr4	Cufflinks	exon	18013984	18014095	1000	-	.	gene_id "CUFF.8095"; transcript_id "AT4G38510.2"; exon_number "10"; FPKM "20.8879285235"; frac "0.363126"; conf_lo "18.794736"; conf_hi "22.981121"; cov "109.043276";
Chr4	Cufflinks	exon	18014170	18014229	1000	-	.	gene_id "CUFF.8095"; transcript_id "AT4G38510.2"; exon_number "11"; FPKM "20.8879285235"; frac "0.363126"; conf_lo "18.794736"; conf_hi "22.981121"; cov "109.043276";
Chr4	Cufflinks	exon	18014381	18014479	1000	-	.	gene_id "CUFF.8095"; transcript_id "AT4G38510.2"; exon_number "12"; FPKM "20.8879285235"; frac "0.363126"; conf_lo "18.794736"; conf_hi "22.981121"; cov "109.043276";
Chr4	Cufflinks	exon	18014557	18014612	1000	-	.	gene_id "CUFF.8095"; transcript_id "AT4G38510.2"; exon_number "13"; FPKM "20.8879285235"; frac "0.363126"; conf_lo "18.794736"; conf_hi "22.981121"; cov "109.043276";
Chr4	Cufflinks	exon	18014735	18014796	1000	-	.	gene_id "CUFF.8095"; transcript_id "AT4G38510.2"; exon_number "14"; FPKM "20.8879285235"; frac "0.363126"; conf_lo "18.794736"; conf_hi "22.981121"; cov "109.043276";
Chr4	Cufflinks	exon	18015066	18015173	1000	-	.	gene_id "CUFF.8095"; transcript_id "AT4G38510.2"; exon_number "15"; FPKM "20.8879285235"; frac "0.363126"; conf_lo "18.794736"; conf_hi "22.981121"; cov "109.043276";
Chr4	Cufflinks	transcript	18010812	18015172	504	-	.	gene_id "CUFF.8095"; transcript_id "AT4G38510.3"; FPKM "10.5309112143"; frac "0.190795"; conf_lo "9.075908"; conf_hi "11.985914"; cov "54.975535"; full_read_support "yes";
Chr4	Cufflinks	exon	18010812	18011340	504	-	.	gene_id "CUFF.8095"; transcript_id "AT4G38510.3"; exon_number "1"; FPKM "10.5309112143"; frac "0.190795"; conf_lo "9.075908"; conf_hi "11.985914"; cov "54.975535";
Chr4	Cufflinks	exon	18011423	18011506	504	-	.	gene_id "CUFF.8095"; transcript_id "AT4G38510.3"; exon_number "2"; FPKM "10.5309112143"; frac "0.190795"; conf_lo "9.075908"; conf_hi "11.985914"; cov "54.975535";
Chr4	Cufflinks	exon	18011624	18011677	504	-	.	gene_id "CUFF.8095"; transcript_id "AT4G38510.3"; exon_number "3"; FPKM "10.5309112143"; frac "0.190795"; conf_lo "9.075908"; conf_hi "11.985914"; cov "54.975535";
Chr4	Cufflinks	exon	18011755	18011802	504	-	.	gene_id "CUFF.8095"; transcript_id "AT4G38510.3"; exon_number "4"; FPKM "10.5309112143"; frac "0.190795"; conf_lo "9.075908"; conf_hi "11.985914"; cov "54.975535";
Chr4	Cufflinks	exon	18012260	18012342	504	-	.	gene_id "CUFF.8095"; transcript_id "AT4G38510.3"; exon_number "5"; FPKM "10.5309112143"; frac "0.190795"; conf_lo "9.075908"; conf_hi "11.985914"; cov "54.975535";
Chr4	Cufflinks	exon	18012741	18012891	504	-	.	gene_id "CUFF.8095"; transcript_id "AT4G38510.3"; exon_number "6"; FPKM "10.5309112143"; frac "0.190795"; conf_lo "9.075908"; conf_hi "11.985914"; cov "54.975535";
Chr4	Cufflinks	exon	18012987	18013124	504	-	.	gene_id "CUFF.8095"; transcript_id "AT4G38510.3"; exon_number "7"; FPKM "10.5309112143"; frac "0.190795"; conf_lo "9.075908"; conf_hi "11.985914"; cov "54.975535";
Chr4	Cufflinks	exon	18013214	18013342	504	-	.	gene_id "CUFF.8095"; transcript_id "AT4G38510.3"; exon_number "8"; FPKM "10.5309112143"; frac "0.190795"; conf_lo "9.075908"; conf_hi "11.985914"; cov "54.975535";
Chr4	Cufflinks	exon	18013692	18013900	504	-	.	gene_id "CUFF.8095"; transcript_id "AT4G38510.3"; exon_number "9"; FPKM "10.5309112143"; frac "0.190795"; conf_lo "9.075908"; conf_hi "11.985914"; cov "54.975535";
Chr4	Cufflinks	exon	18013984	18014095	504	-	.	gene_id "CUFF.8095"; transcript_id "AT4G38510.3"; exon_number "10"; FPKM "10.5309112143"; frac "0.190795"; conf_lo "9.075908"; conf_hi "11.985914"; cov "54.975535";
Chr4	Cufflinks	exon	18014170	18014229	504	-	.	gene_id "CUFF.8095"; transcript_id "AT4G38510.3"; exon_number "11"; FPKM "10.5309112143"; frac "0.190795"; conf_lo "9.075908"; conf_hi "11.985914"; cov "54.975535";
Chr4	Cufflinks	exon	18014381	18014479	504	-	.	gene_id "CUFF.8095"; transcript_id "AT4G38510.3"; exon_number "12"; FPKM "10.5309112143"; frac "0.190795"; conf_lo "9.075908"; conf_hi "11.985914"; cov "54.975535";
Chr4	Cufflinks	exon	18014557	18014612	504	-	.	gene_id "CUFF.8095"; transcript_id "AT4G38510.3"; exon_number "13"; FPKM "10.5309112143"; frac "0.190795"; conf_lo "9.075908"; conf_hi "11.985914"; cov "54.975535";
Chr4	Cufflinks	exon	18014735	18014796	504	-	.	gene_id "CUFF.8095"; transcript_id "AT4G38510.3"; exon_number "14"; FPKM "10.5309112143"; frac "0.190795"; conf_lo "9.075908"; conf_hi "11.985914"; cov "54.975535";
Chr4	Cufflinks	exon	18014903	18014975	504	-	.	gene_id "CUFF.8095"; transcript_id "AT4G38510.3"; exon_number "15"; FPKM "10.5309112143"; frac "0.190795"; conf_lo "9.075908"; conf_hi "11.985914"; cov "54.975535";
Chr4	Cufflinks	exon	18015066	18015172	504	-	.	gene_id "CUFF.8095"; transcript_id "AT4G38510.3"; exon_number "16"; FPKM "10.5309112143"; frac "0.190795"; conf_lo "9.075908"; conf_hi "11.985914"; cov "54.975535";
Chr4	Cufflinks	transcript	18010812	18015130	527	-	.	gene_id "CUFF.8095"; transcript_id "AT4G38510.4"; FPKM "11.0088178091"; frac "0.188356"; conf_lo "9.432113"; conf_hi "12.585523"; cov "57.470397"; full_read_support "yes";
Chr4	Cufflinks	exon	18010812	18011340	527	-	.	gene_id "CUFF.8095"; transcript_id "AT4G38510.4"; exon_number "1"; FPKM "11.0088178091"; frac "0.188356"; conf_lo "9.432113"; conf_hi "12.585523"; cov "57.470397";
Chr4	Cufflinks	exon	18011423	18011506	527	-	.	gene_id "CUFF.8095"; transcript_id "AT4G38510.4"; exon_number "2"; FPKM "11.0088178091"; frac "0.188356"; conf_lo "9.432113"; conf_hi "12.585523"; cov "57.470397";
Chr4	Cufflinks	exon	18011624	18011677	527	-	.	gene_id "CUFF.8095"; transcript_id "AT4G38510.4"; exon_number "3"; FPKM "11.0088178091"; frac "0.188356"; conf_lo "9.432113"; conf_hi "12.585523"; cov "57.470397";
Chr4	Cufflinks	exon	18011755	18011802	527	-	.	gene_id "CUFF.8095"; transcript_id "AT4G38510.4"; exon_number "4"; FPKM "11.0088178091"; frac "0.188356"; conf_lo "9.432113"; conf_hi "12.585523"; cov "57.470397";
Chr4	Cufflinks	exon	18012260	18012342	527	-	.	gene_id "CUFF.8095"; transcript_id "AT4G38510.4"; exon_number "5"; FPKM "11.0088178091"; frac "0.188356"; conf_lo "9.432113"; conf_hi "12.585523"; cov "57.470397";
Chr4	Cufflinks	exon	18012741	18012891	527	-	.	gene_id "CUFF.8095"; transcript_id "AT4G38510.4"; exon_number "6"; FPKM "11.0088178091"; frac "0.188356"; conf_lo "9.432113"; conf_hi "12.585523"; cov "57.470397";
Chr4	Cufflinks	exon	18012987	18013124	527	-	.	gene_id "CUFF.8095"; transcript_id "AT4G38510.4"; exon_number "7"; FPKM "11.0088178091"; frac "0.188356"; conf_lo "9.432113"; conf_hi "12.585523"; cov "57.470397";
Chr4	Cufflinks	exon	18013214	18013342	527	-	.	gene_id "CUFF.8095"; transcript_id "AT4G38510.4"; exon_number "8"; FPKM "11.0088178091"; frac "0.188356"; conf_lo "9.432113"; conf_hi "12.585523"; cov "57.470397";
Chr4	Cufflinks	exon	18013692	18013900	527	-	.	gene_id "CUFF.8095"; transcript_id "AT4G38510.4"; exon_number "9"; FPKM "11.0088178091"; frac "0.188356"; conf_lo "9.432113"; conf_hi "12.585523"; cov "57.470397";
Chr4	Cufflinks	exon	18013984	18014095	527	-	.	gene_id "CUFF.8095"; transcript_id "AT4G38510.4"; exon_number "10"; FPKM "11.0088178091"; frac "0.188356"; conf_lo "9.432113"; conf_hi "12.585523"; cov "57.470397";
Chr4	Cufflinks	exon	18014170	18014229	527	-	.	gene_id "CUFF.8095"; transcript_id "AT4G38510.4"; exon_number "11"; FPKM "11.0088178091"; frac "0.188356"; conf_lo "9.432113"; conf_hi "12.585523"; cov "57.470397";
Chr4	Cufflinks	exon	18014381	18014479	527	-	.	gene_id "CUFF.8095"; transcript_id "AT4G38510.4"; exon_number "12"; FPKM "11.0088178091"; frac "0.188356"; conf_lo "9.432113"; conf_hi "12.585523"; cov "57.470397";
Chr4	Cufflinks	exon	18014557	18014612	527	-	.	gene_id "CUFF.8095"; transcript_id "AT4G38510.4"; exon_number "13"; FPKM "11.0088178091"; frac "0.188356"; conf_lo "9.432113"; conf_hi "12.585523"; cov "57.470397";
Chr4	Cufflinks	exon	18014735	18014796	527	-	.	gene_id "CUFF.8095"; transcript_id "AT4G38510.4"; exon_number "14"; FPKM "11.0088178091"; frac "0.188356"; conf_lo "9.432113"; conf_hi "12.585523"; cov "57.470397";
Chr4	Cufflinks	exon	18014960	18014975	527	-	.	gene_id "CUFF.8095"; transcript_id "AT4G38510.4"; exon_number "15"; FPKM "11.0088178091"; frac "0.188356"; conf_lo "9.432113"; conf_hi "12.585523"; cov "57.470397";
Chr4	Cufflinks	exon	18015066	18015130	527	-	.	gene_id "CUFF.8095"; transcript_id "AT4G38510.4"; exon_number "16"; FPKM "11.0088178091"; frac "0.188356"; conf_lo "9.432113"; conf_hi "12.585523"; cov "57.470397";
Chr4	Cufflinks	transcript	18010812	18015001	1	-	.	gene_id "CUFF.8095"; transcript_id "AT4G38510.1"; FPKM "0.0000000000"; frac "0.000000"; conf_lo "0.000000"; conf_hi "0.069983"; cov "0.000000"; full_read_support "yes";
Chr4	Cufflinks	exon	18010812	18011340	1	-	.	gene_id "CUFF.8095"; transcript_id "AT4G38510.1"; exon_number "1"; FPKM "0.0000000000"; frac "0.000000"; conf_lo "0.000000"; conf_hi "0.069983"; cov "0.000000";
Chr4	Cufflinks	exon	18011423	18011506	1	-	.	gene_id "CUFF.8095"; transcript_id "AT4G38510.1"; exon_number "2"; FPKM "0.0000000000"; frac "0.000000"; conf_lo "0.000000"; conf_hi "0.069983"; cov "0.000000";
Chr4	Cufflinks	exon	18011624	18011677	1	-	.	gene_id "CUFF.8095"; transcript_id "AT4G38510.1"; exon_number "3"; FPKM "0.0000000000"; frac "0.000000"; conf_lo "0.000000"; conf_hi "0.069983"; cov "0.000000";
Chr4	Cufflinks	exon	18011755	18011802	1	-	.	gene_id "CUFF.8095"; transcript_id "AT4G38510.1"; exon_number "4"; FPKM "0.0000000000"; frac "0.000000"; conf_lo "0.000000"; conf_hi "0.069983"; cov "0.000000";
Chr4	Cufflinks	exon	18012260	18012342	1	-	.	gene_id "CUFF.8095"; transcript_id "AT4G38510.1"; exon_number "5"; FPKM "0.0000000000"; frac "0.000000"; conf_lo "0.000000"; conf_hi "0.069983"; cov "0.000000";
Chr4	Cufflinks	exon	18012741	18012891	1	-	.	gene_id "CUFF.8095"; transcript_id "AT4G38510.1"; exon_number "6"; FPKM "0.0000000000"; frac "0.000000"; conf_lo "0.000000"; conf_hi "0.069983"; cov "0.000000";
Chr4	Cufflinks	exon	18012987	18013124	1	-	.	gene_id "CUFF.8095"; transcript_id "AT4G38510.1"; exon_number "7"; FPKM "0.0000000000"; frac "0.000000"; conf_lo "0.000000"; conf_hi "0.069983"; cov "0.000000";
Chr4	Cufflinks	exon	18013214	18013342	1	-	.	gene_id "CUFF.8095"; transcript_id "AT4G38510.1"; exon_number "8"; FPKM "0.0000000000"; frac "0.000000"; conf_lo "0.000000"; conf_hi "0.069983"; cov "0.000000";
Chr4	Cufflinks	exon	18013692	18013900	1	-	.	gene_id "CUFF.8095"; transcript_id "AT4G38510.1"; exon_number "9"; FPKM "0.0000000000"; frac "0.000000"; conf_lo "0.000000"; conf_hi "0.069983"; cov "0.000000";
Chr4	Cufflinks	exon	18013984	18014095	1	-	.	gene_id "CUFF.8095"; transcript_id "AT4G38510.1"; exon_number "10"; FPKM "0.0000000000"; frac "0.000000"; conf_lo "0.000000"; conf_hi "0.069983"; cov "0.000000";
Chr4	Cufflinks	exon	18014170	18014229	1	-	.	gene_id "CUFF.8095"; transcript_id "AT4G38510.1"; exon_number "11"; FPKM "0.0000000000"; frac "0.000000"; conf_lo "0.000000"; conf_hi "0.069983"; cov "0.000000";
Chr4	Cufflinks	exon	18014381	18014479	1	-	.	gene_id "CUFF.8095"; transcript_id "AT4G38510.1"; exon_number "12"; FPKM "0.0000000000"; frac "0.000000"; conf_lo "0.000000"; conf_hi "0.069983"; cov "0.000000";
Chr4	Cufflinks	exon	18014557	18014612	1	-	.	gene_id "CUFF.8095"; transcript_id "AT4G38510.1"; exon_number "13"; FPKM "0.0000000000"; frac "0.000000"; conf_lo "0.000000"; conf_hi "0.069983"; cov "0.000000";
Chr4	Cufflinks	exon	18014735	18014796	1	-	.	gene_id "CUFF.8095"; transcript_id "AT4G38510.1"; exon_number "14"; FPKM "0.0000000000"; frac "0.000000"; conf_lo "0.000000"; conf_hi "0.069983"; cov "0.000000";
Chr4	Cufflinks	exon	18014960	18015001	1	-	.	gene_id "CUFF.8095"; transcript_id "AT4G38510.1"; exon_number "15"; FPKM "0.0000000000"; frac "0.000000"; conf_lo "0.000000"; conf_hi "0.069983"; cov "0.000000";
Chr4	Cufflinks	transcript	18011117	18015171	1	-	.	gene_id "CUFF.8095"; transcript_id "AT4G38510.5"; FPKM "0.0000000000"; frac "0.000000"; conf_lo "0.000000"; conf_hi "0.076971"; cov "0.000000"; full_read_support "no";
Chr4	Cufflinks	exon	18011117	18011340	1	-	.	gene_id "CUFF.8095"; transcript_id "AT4G38510.5"; exon_number "1"; FPKM "0.0000000000"; frac "0.000000"; conf_lo "0.000000"; conf_hi "0.076971"; cov "0.000000";
Chr4	Cufflinks	exon	18011423	18011506	1	-	.	gene_id "CUFF.8095"; transcript_id "AT4G38510.5"; exon_number "2"; FPKM "0.0000000000"; frac "0.000000"; conf_lo "0.000000"; conf_hi "0.076971"; cov "0.000000";
Chr4	Cufflinks	exon	18011624	18011677	1	-	.	gene_id "CUFF.8095"; transcript_id "AT4G38510.5"; exon_number "3"; FPKM "0.0000000000"; frac "0.000000"; conf_lo "0.000000"; conf_hi "0.076971"; cov "0.000000";
Chr4	Cufflinks	exon	18011755	18011802	1	-	.	gene_id "CUFF.8095"; transcript_id "AT4G38510.5"; exon_number "4"; FPKM "0.0000000000"; frac "0.000000"; conf_lo "0.000000"; conf_hi "0.076971"; cov "0.000000";
Chr4	Cufflinks	exon	18012260	18012342	1	-	.	gene_id "CUFF.8095"; transcript_id "AT4G38510.5"; exon_number "5"; FPKM "0.0000000000"; frac "0.000000"; conf_lo "0.000000"; conf_hi "0.076971"; cov "0.000000";
Chr4	Cufflinks	exon	18012741	18012891	1	-	.	gene_id "CUFF.8095"; transcript_id "AT4G38510.5"; exon_number "6"; FPKM "0.0000000000"; frac "0.000000"; conf_lo "0.000000"; conf_hi "0.076971"; cov "0.000000";
Chr4	Cufflinks	exon	18012987	18013124	1	-	.	gene_id "CUFF.8095"; transcript_id "AT4G38510.5"; exon_number "7"; FPKM "0.0000000000"; frac "0.000000"; conf_lo "0.000000"; conf_hi "0.076971"; cov "0.000000";
Chr4	Cufflinks	exon	18013214	18013342	1	-	.	gene_id "CUFF.8095"; transcript_id "AT4G38510.5"; exon_number "8"; FPKM "0.0000000000"; frac "0.000000"; conf_lo "0.000000"; conf_hi "0.076971"; cov "0.000000";
Chr4	Cufflinks	exon	18013692	18013900	1	-	.	gene_id "CUFF.8095"; transcript_id "AT4G38510.5"; exon_number "9"; FPKM "0.0000000000"; frac "0.000000"; conf_lo "0.000000"; conf_hi "0.076971"; cov "0.000000";
Chr4	Cufflinks	exon	18013984	18014095	1	-	.	gene_id "CUFF.8095"; transcript_id "AT4G38510.5"; exon_number "10"; FPKM "0.0000000000"; frac "0.000000"; conf_lo "0.000000"; conf_hi "0.076971"; cov "0.000000";
Chr4	Cufflinks	exon	18014170	18014229	1	-	.	gene_id "CUFF.8095"; transcript_id "AT4G38510.5"; exon_number "11"; FPKM "0.0000000000"; frac "0.000000"; conf_lo "0.000000"; conf_hi "0.076971"; cov "0.000000";
Chr4	Cufflinks	exon	18014381	18014479	1	-	.	gene_id "CUFF.8095"; transcript_id "AT4G38510.5"; exon_number "12"; FPKM "0.0000000000"; frac "0.000000"; conf_lo "0.000000"; conf_hi "0.076971"; cov "0.000000";
Chr4	Cufflinks	exon	18014557	18014612	1	-	.	gene_id "CUFF.8095"; transcript_id "AT4G38510.5"; exon_number "13"; FPKM "0.0000000000"; frac "0.000000"; conf_lo "0.000000"; conf_hi "0.076971"; cov "0.000000";
Chr4	Cufflinks	exon	18014735	18014796	1	-	.	gene_id "CUFF.8095"; transcript_id "AT4G38510.5"; exon_number "14"; FPKM "0.0000000000"; frac "0.000000"; conf_lo "0.000000"; conf_hi "0.076971"; cov "0.000000";
Chr4	Cufflinks	exon	18014884	18014975	1	-	.	gene_id "CUFF.8095"; transcript_id "AT4G38510.5"; exon_number "15"; FPKM "0.0000000000"; frac "0.000000"; conf_lo "0.000000"; conf_hi "0.076971"; cov "0.000000";
Chr4	Cufflinks	exon	18015066	18015171	1	-	.	gene_id "CUFF.8095"; transcript_id "AT4G38510.5"; exon_number "16"; FPKM "0.0000000000"; frac "0.000000"; conf_lo "0.000000"; conf_hi "0.076971"; cov "0.000000";
Chr4	Cufflinks	transcript	18166709	18168192	1	-	.	gene_id "CUFF.8095"; transcript_id "AT4G38980.1"; FPKM "0.0000000000"; frac "0.000000"; conf_lo "0.000000"; conf_hi "0.127726"; cov "0.000000"; full_read_support "yes";
Chr4	Cufflinks	exon	18166709	18167742	1	-	.	gene_id "CUFF.8095"; transcript_id "AT4G38980.1"; exon_number "1"; FPKM "0.0000000000"; frac "0.000000"; conf_lo "0.000000"; conf_hi "0.127726"; cov "0.000000";
Chr4	Cufflinks	exon	18168113	18168192	1	-	.	gene_id "CUFF.8095"; transcript_id "AT4G38980.1"; exon_number "2"; FPKM "0.0000000000"; frac "0.000000"; conf_lo "0.000000"; conf_hi "0.127726"; cov "0.000000";
Chr4	Cufflinks	transcript	18020674	18022985	1	+	.	gene_id "CUFF.8096"; transcript_id "AT4G38530.1"; FPKM "0.0000000000"; frac "0.000000"; conf_lo "0.000000"; conf_hi "0.071731"; cov "0.000000"; full_read_support "no";
Chr4	Cufflinks	exon	18020674	18021016	1	+	.	gene_id "CUFF.8096"; transcript_id "AT4G38530.1"; exon_number "1"; FPKM "0.0000000000"; frac "0.000000"; conf_lo "0.000000"; conf_hi "0.071731"; cov "0.000000";
Chr4	Cufflinks	exon	18021102	18021298	1	+	.	gene_id "CUFF.8096"; transcript_id "AT4G38530.1"; exon_number "2"; FPKM "0.0000000000"; frac "0.000000"; conf_lo "0.000000"; conf_hi "0.071731"; cov "0.000000";
Chr4	Cufflinks	exon	18021384	18021519	1	+	.	gene_id "CUFF.8096"; transcript_id "AT4G38530.1"; exon_number "3"; FPKM "0.0000000000"; frac "0.000000"; conf_lo "0.000000"; conf_hi "0.071731"; cov "0.000000";
Chr4	Cufflinks	exon	18021605	18021993	1	+	.	gene_id "CUFF.8096"; transcript_id "AT4G38530.1"; exon_number "4"; FPKM "0.0000000000"; frac "0.000000"; conf_lo "0.000000"; conf_hi "0.071731"; cov "0.000000";
Chr4	Cufflinks	exon	18022092	18022209	1	+	.	gene_id "CUFF.8096"; transcript_id "AT4G38530.1"; exon_number "5"; FPKM "0.0000000000"; frac "0.000000"; conf_lo "0.000000"; conf_hi "0.071731"; cov "0.000000";
Chr4	Cufflinks	exon	18022278	18022508	1	+	.	gene_id "CUFF.8096"; transcript_id "AT4G38530.1"; exon_number "6"; FPKM "0.0000000000"; frac "0.000000"; conf_lo "0.000000"; conf_hi "0.071731"; cov "0.000000";
Chr4	Cufflinks	exon	18022584	18022985	1	+	.	gene_id "CUFF.8096"; transcript_id "AT4G38530.1"; exon_number "7"; FPKM "0.0000000000"; frac "0.000000"; conf_lo "0.000000"; conf_hi "0.071731"; cov "0.000000";
Chr4	Cufflinks	transcript	18023121	18025027	1000	+	.	gene_id "CUFF.8096"; transcript_id "AT4G38540.1"; FPKM "19.3645860688"; frac "1.000000"; conf_lo "17.314677"; conf_hi "21.414495"; cov "101.122799"; full_read_support "yes";
Chr4	Cufflinks	exon	18023121	18023266	1000	+	.	gene_id "CUFF.8096"; transcript_id "AT4G38540.1"; exon_number "1"; FPKM "19.3645860688"; frac "1.000000"; conf_lo "17.314677"; conf_hi "21.414495"; cov "101.122799";
Chr4	Cufflinks	exon	18023335	18023481	1000	+	.	gene_id "CUFF.8096"; transcript_id "AT4G38540.1"; exon_number "2"; FPKM "19.3645860688"; frac "1.000000"; conf_lo "17.314677"; conf_hi "21.414495"; cov "101.122799";
Chr4	Cufflinks	exon	18023562	18023624	1000	+	.	gene_id "CUFF.8096"; transcript_id "AT4G38540.1"; exon_number "3"; FPKM "19.3645860688"; frac "1.000000"; conf_lo "17.314677"; conf_hi "21.414495"; cov "101.122799";
Chr4	Cufflinks	exon	18023713	18023875	1000	+	.	gene_id "CUFF.8096"; transcript_id "AT4G38540.1"; exon_number "4"; FPKM "19.3645860688"; frac "1.000000"; conf_lo "17.314677"; conf_hi "21.414495"; cov "101.122799";
Chr4	Cufflinks	exon	18023956	18024184	1000	+	.	gene_id "CUFF.8096"; transcript_id "AT4G38540.1"; exon_number "5"; FPKM "19.3645860688"; frac "1.000000"; conf_lo "17.314677"; conf_hi "21.414495"; cov "101.122799";
Chr4	Cufflinks	exon	18024286	18025027	1000	+	.	gene_id "CUFF.8096"; transcript_id "AT4G38540.1"; exon_number "6"; FPKM "19.3645860688"; frac "1.000000"; conf_lo "17.314677"; conf_hi "21.414495"; cov "101.122799";
Chr4	Cufflinks	transcript	18022983	18025243	1	-	.	gene_id "CUFF.8097"; transcript_id "AT4G38545.2"; FPKM "0.0000000000"; frac "0.000000"; conf_lo "0.000000"; conf_hi "0.075158"; cov "0.000000"; full_read_support "no";
Chr4	Cufflinks	exon	18022983	18023641	1	-	.	gene_id "CUFF.8097"; transcript_id "AT4G38545.2"; exon_number "1"; FPKM "0.0000000000"; frac "0.000000"; conf_lo "0.000000"; conf_hi "0.075158"; cov "0.000000";
Chr4	Cufflinks	exon	18023736	18024581	1	-	.	gene_id "CUFF.8097"; transcript_id "AT4G38545.2"; exon_number "2"; FPKM "0.0000000000"; frac "0.000000"; conf_lo "0.000000"; conf_hi "0.075158"; cov "0.000000";
Chr4	Cufflinks	exon	18024771	18024922	1	-	.	gene_id "CUFF.8097"; transcript_id "AT4G38545.2"; exon_number "3"; FPKM "0.0000000000"; frac "0.000000"; conf_lo "0.000000"; conf_hi "0.075158"; cov "0.000000";
Chr4	Cufflinks	exon	18025158	18025243	1	-	.	gene_id "CUFF.8097"; transcript_id "AT4G38545.2"; exon_number "4"; FPKM "0.0000000000"; frac "0.000000"; conf_lo "0.000000"; conf_hi "0.075158"; cov "0.000000";
Chr4	Cufflinks	transcript	18023022	18025287	1	-	.	gene_id "CUFF.8097"; transcript_id "AT4G38545.1"; FPKM "0.0000000000"; frac "0.000000"; conf_lo "0.000000"; conf_hi "0.124137"; cov "0.000000"; full_read_support "no";
Chr4	Cufflinks	exon	18023022	18023639	1	-	.	gene_id "CUFF.8097"; transcript_id "AT4G38545.1"; exon_number "1"; FPKM "0.0000000000"; frac "0.000000"; conf_lo "0.000000"; conf_hi "0.124137"; cov "0.000000";
Chr4	Cufflinks	exon	18024342	18024581	1	-	.	gene_id "CUFF.8097"; transcript_id "AT4G38545.1"; exon_number "2"; FPKM "0.0000000000"; frac "0.000000"; conf_lo "0.000000"; conf_hi "0.124137"; cov "0.000000";
Chr4	Cufflinks	exon	18024771	18024922	1	-	.	gene_id "CUFF.8097"; transcript_id "AT4G38545.1"; exon_number "3"; FPKM "0.0000000000"; frac "0.000000"; conf_lo "0.000000"; conf_hi "0.124137"; cov "0.000000";
Chr4	Cufflinks	exon	18025158	18025287	1	-	.	gene_id "CUFF.8097"; transcript_id "AT4G38545.1"; exon_number "4"; FPKM "0.0000000000"; frac "0.000000"; conf_lo "0.000000"; conf_hi "0.124137"; cov "0.000000";
Chr4	Cufflinks	transcript	18029196	18031333	1	+	.	gene_id "CUFF.8098"; transcript_id "AT4G38560.1"; FPKM "0.0000000000"; frac "0.000000"; conf_lo "0.000000"; conf_hi "0.073054"; cov "0.000000"; full_read_support "no";
Chr4	Cufflinks	exon	18029196	18029395	1	+	.	gene_id "CUFF.8098"; transcript_id "AT4G38560.1"; exon_number "1"; FPKM "0.0000000000"; frac "0.000000"; conf_lo "0.000000"; conf_hi "0.073054"; cov "0.000000";
Chr4	Cufflinks	exon	18029487	18029761	1	+	.	gene_id "CUFF.8098"; transcript_id "AT4G38560.1"; exon_number "2"; FPKM "0.0000000000"; frac "0.000000"; conf_lo "0.000000"; conf_hi "0.073054"; cov "0.000000";
Chr4	Cufflinks	exon	18029856	18030302	1	+	.	gene_id "CUFF.8098"; transcript_id "AT4G38560.1"; exon_number "3"; FPKM "0.0000000000"; frac "0.000000"; conf_lo "0.000000"; conf_hi "0.073054"; cov "0.000000";
Chr4	Cufflinks	exon	18030469	18031333	1	+	.	gene_id "CUFF.8098"; transcript_id "AT4G38560.1"; exon_number "4"; FPKM "0.0000000000"; frac "0.000000"; conf_lo "0.000000"; conf_hi "0.073054"; cov "0.000000";
Chr4	Cufflinks	transcript	18029198	18031333	1000	+	.	gene_id "CUFF.8098"; transcript_id "AT4G38560.2"; FPKM "0.7141019203"; frac "0.133331"; conf_lo "0.380174"; conf_hi "1.048030"; cov "3.726311"; full_read_support "no";
Chr4	Cufflinks	exon	18029198	18029395	1000	+	.	gene_id "CUFF.8098"; transcript_id "AT4G38560.2"; exon_number "1"; FPKM "0.7141019203"; frac "0.133331"; conf_lo "0.380174"; conf_hi "1.048030"; cov "3.726311";
Chr4	Cufflinks	exon	18029487	18029761	1000	+	.	gene_id "CUFF.8098"; transcript_id "AT4G38560.2"; exon_number "2"; FPKM "0.7141019203"; frac "0.133331"; conf_lo "0.380174"; conf_hi "1.048030"; cov "3.726311";
Chr4	Cufflinks	exon	18029856	18030308	1000	+	.	gene_id "CUFF.8098"; transcript_id "AT4G38560.2"; exon_number "3"; FPKM "0.7141019203"; frac "0.133331"; conf_lo "0.380174"; conf_hi "1.048030"; cov "3.726311";
Chr4	Cufflinks	exon	18030469	18031333	1000	+	.	gene_id "CUFF.8098"; transcript_id "AT4G38560.2"; exon_number "4"; FPKM "0.7141019203"; frac "0.133331"; conf_lo "0.380174"; conf_hi "1.048030"; cov "3.726311";
Chr4	Cufflinks	transcript	18031267	18033814	336	-	.	gene_id "CUFF.8099"; transcript_id "CUFF.8099.1"; FPKM "0.8135197262"; frac "0.126936"; conf_lo "0.320264"; conf_hi "1.306776"; cov "4.245091"; full_read_support "yes";
Chr4	Cufflinks	exon	18031267	18031482	336	-	.	gene_id "CUFF.8099"; transcript_id "CUFF.8099.1"; exon_number "1"; FPKM "0.8135197262"; frac "0.126936"; conf_lo "0.320264"; conf_hi "1.306776"; cov "4.245091";
Chr4	Cufflinks	exon	18031574	18031673	336	-	.	gene_id "CUFF.8099"; transcript_id "CUFF.8099.1"; exon_number "2"; FPKM "0.8135197262"; frac "0.126936"; conf_lo "0.320264"; conf_hi "1.306776"; cov "4.245091";
Chr4	Cufflinks	exon	18031763	18032036	336	-	.	gene_id "CUFF.8099"; transcript_id "CUFF.8099.1"; exon_number "3"; FPKM "0.8135197262"; frac "0.126936"; conf_lo "0.320264"; conf_hi "1.306776"; cov "4.245091";
Chr4	Cufflinks	exon	18032130	18032195	336	-	.	gene_id "CUFF.8099"; transcript_id "CUFF.8099.1"; exon_number "4"; FPKM "0.8135197262"; frac "0.126936"; conf_lo "0.320264"; conf_hi "1.306776"; cov "4.245091";
Chr4	Cufflinks	exon	18032308	18032492	336	-	.	gene_id "CUFF.8099"; transcript_id "CUFF.8099.1"; exon_number "5"; FPKM "0.8135197262"; frac "0.126936"; conf_lo "0.320264"; conf_hi "1.306776"; cov "4.245091";
Chr4	Cufflinks	exon	18032695	18032744	336	-	.	gene_id "CUFF.8099"; transcript_id "CUFF.8099.1"; exon_number "6"; FPKM "0.8135197262"; frac "0.126936"; conf_lo "0.320264"; conf_hi "1.306776"; cov "4.245091";
Chr4	Cufflinks	exon	18032856	18032940	336	-	.	gene_id "CUFF.8099"; transcript_id "CUFF.8099.1"; exon_number "7"; FPKM "0.8135197262"; frac "0.126936"; conf_lo "0.320264"; conf_hi "1.306776"; cov "4.245091";
Chr4	Cufflinks	exon	18033034	18033126	336	-	.	gene_id "CUFF.8099"; transcript_id "CUFF.8099.1"; exon_number "8"; FPKM "0.8135197262"; frac "0.126936"; conf_lo "0.320264"; conf_hi "1.306776"; cov "4.245091";
Chr4	Cufflinks	exon	18033352	18033814	336	-	.	gene_id "CUFF.8099"; transcript_id "CUFF.8099.1"; exon_number "9"; FPKM "0.8135197262"; frac "0.126936"; conf_lo "0.320264"; conf_hi "1.306776"; cov "4.245091";
Chr4	Cufflinks	transcript	18031267	18033781	331	-	.	gene_id "CUFF.8099"; transcript_id "CUFF.8099.2"; FPKM "0.8009631539"; frac "0.121846"; conf_lo "0.303001"; conf_hi "1.298925"; cov "4.179569"; full_read_support "no";
Chr4	Cufflinks	exon	18031267	18031482	331	-	.	gene_id "CUFF.8099"; transcript_id "CUFF.8099.2"; exon_number "1"; FPKM "0.8009631539"; frac "0.121846"; conf_lo "0.303001"; conf_hi "1.298925"; cov "4.179569";
Chr4	Cufflinks	exon	18031574	18031648	331	-	.	gene_id "CUFF.8099"; transcript_id "CUFF.8099.2"; exon_number "2"; FPKM "0.8009631539"; frac "0.121846"; conf_lo "0.303001"; conf_hi "1.298925"; cov "4.179569";
Chr4	Cufflinks	exon	18031762	18031818	331	-	.	gene_id "CUFF.8099"; transcript_id "CUFF.8099.2"; exon_number "3"; FPKM "0.8009631539"; frac "0.121846"; conf_lo "0.303001"; conf_hi "1.298925"; cov "4.179569";
Chr4	Cufflinks	exon	18031922	18032036	331	-	.	gene_id "CUFF.8099"; transcript_id "CUFF.8099.2"; exon_number "4"; FPKM "0.8009631539"; frac "0.121846"; conf_lo "0.303001"; conf_hi "1.298925"; cov "4.179569";
Chr4	Cufflinks	exon	18032130	18032197	331	-	.	gene_id "CUFF.8099"; transcript_id "CUFF.8099.2"; exon_number "5"; FPKM "0.8009631539"; frac "0.121846"; conf_lo "0.303001"; conf_hi "1.298925"; cov "4.179569";
Chr4	Cufflinks	exon	18032308	18032352	331	-	.	gene_id "CUFF.8099"; transcript_id "CUFF.8099.2"; exon_number "6"; FPKM "0.8009631539"; frac "0.121846"; conf_lo "0.303001"; conf_hi "1.298925"; cov "4.179569";
Chr4	Cufflinks	exon	18032453	18032492	331	-	.	gene_id "CUFF.8099"; transcript_id "CUFF.8099.2"; exon_number "7"; FPKM "0.8009631539"; frac "0.121846"; conf_lo "0.303001"; conf_hi "1.298925"; cov "4.179569";
Chr4	Cufflinks	exon	18032695	18032744	331	-	.	gene_id "CUFF.8099"; transcript_id "CUFF.8099.2"; exon_number "8"; FPKM "0.8009631539"; frac "0.121846"; conf_lo "0.303001"; conf_hi "1.298925"; cov "4.179569";
Chr4	Cufflinks	exon	18032856	18032940	331	-	.	gene_id "CUFF.8099"; transcript_id "CUFF.8099.2"; exon_number "9"; FPKM "0.8009631539"; frac "0.121846"; conf_lo "0.303001"; conf_hi "1.298925"; cov "4.179569";
Chr4	Cufflinks	exon	18033034	18033781	331	-	.	gene_id "CUFF.8099"; transcript_id "CUFF.8099.2"; exon_number "10"; FPKM "0.8009631539"; frac "0.121846"; conf_lo "0.303001"; conf_hi "1.298925"; cov "4.179569";
Chr4	Cufflinks	transcript	18031267	18033814	1000	-	.	gene_id "CUFF.8099"; transcript_id "CUFF.8099.3"; FPKM "2.4192238308"; frac "0.376905"; conf_lo "1.638132"; conf_hi "3.200316"; cov "12.623942"; full_read_support "no";
Chr4	Cufflinks	exon	18031267	18031482	1000	-	.	gene_id "CUFF.8099"; transcript_id "CUFF.8099.3"; exon_number "1"; FPKM "2.4192238308"; frac "0.376905"; conf_lo "1.638132"; conf_hi "3.200316"; cov "12.623942";
Chr4	Cufflinks	exon	18031574	18031648	1000	-	.	gene_id "CUFF.8099"; transcript_id "CUFF.8099.3"; exon_number "2"; FPKM "2.4192238308"; frac "0.376905"; conf_lo "1.638132"; conf_hi "3.200316"; cov "12.623942";
Chr4	Cufflinks	exon	18031762	18031818	1000	-	.	gene_id "CUFF.8099"; transcript_id "CUFF.8099.3"; exon_number "3"; FPKM "2.4192238308"; frac "0.376905"; conf_lo "1.638132"; conf_hi "3.200316"; cov "12.623942";
Chr4	Cufflinks	exon	18031922	18032036	1000	-	.	gene_id "CUFF.8099"; transcript_id "CUFF.8099.3"; exon_number "4"; FPKM "2.4192238308"; frac "0.376905"; conf_lo "1.638132"; conf_hi "3.200316"; cov "12.623942";
Chr4	Cufflinks	exon	18032130	18032195	1000	-	.	gene_id "CUFF.8099"; transcript_id "CUFF.8099.3"; exon_number "5"; FPKM "2.4192238308"; frac "0.376905"; conf_lo "1.638132"; conf_hi "3.200316"; cov "12.623942";
Chr4	Cufflinks	exon	18032308	18032352	1000	-	.	gene_id "CUFF.8099"; transcript_id "CUFF.8099.3"; exon_number "6"; FPKM "2.4192238308"; frac "0.376905"; conf_lo "1.638132"; conf_hi "3.200316"; cov "12.623942";
Chr4	Cufflinks	exon	18032453	18032492	1000	-	.	gene_id "CUFF.8099"; transcript_id "CUFF.8099.3"; exon_number "7"; FPKM "2.4192238308"; frac "0.376905"; conf_lo "1.638132"; conf_hi "3.200316"; cov "12.623942";
Chr4	Cufflinks	exon	18032695	18032744	1000	-	.	gene_id "CUFF.8099"; transcript_id "CUFF.8099.3"; exon_number "8"; FPKM "2.4192238308"; frac "0.376905"; conf_lo "1.638132"; conf_hi "3.200316"; cov "12.623942";
Chr4	Cufflinks	exon	18032856	18032940	1000	-	.	gene_id "CUFF.8099"; transcript_id "CUFF.8099.3"; exon_number "9"; FPKM "2.4192238308"; frac "0.376905"; conf_lo "1.638132"; conf_hi "3.200316"; cov "12.623942";
Chr4	Cufflinks	exon	18033034	18033814	1000	-	.	gene_id "CUFF.8099"; transcript_id "CUFF.8099.3"; exon_number "10"; FPKM "2.4192238308"; frac "0.376905"; conf_lo "1.638132"; conf_hi "3.200316"; cov "12.623942";
Chr4	Cufflinks	transcript	18031279	18033563	940	-	.	gene_id "CUFF.8099"; transcript_id "AT4G38570.1"; FPKM "2.2749656588"; frac "0.240984"; conf_lo "1.427258"; conf_hi "3.122673"; cov "11.871177"; full_read_support "yes";
Chr4	Cufflinks	exon	18031279	18031482	940	-	.	gene_id "CUFF.8099"; transcript_id "AT4G38570.1"; exon_number "1"; FPKM "2.2749656588"; frac "0.240984"; conf_lo "1.427258"; conf_hi "3.122673"; cov "11.871177";
Chr4	Cufflinks	exon	18031574	18031672	940	-	.	gene_id "CUFF.8099"; transcript_id "AT4G38570.1"; exon_number "2"; FPKM "2.2749656588"; frac "0.240984"; conf_lo "1.427258"; conf_hi "3.122673"; cov "11.871177";
Chr4	Cufflinks	exon	18031762	18031818	940	-	.	gene_id "CUFF.8099"; transcript_id "AT4G38570.1"; exon_number "3"; FPKM "2.2749656588"; frac "0.240984"; conf_lo "1.427258"; conf_hi "3.122673"; cov "11.871177";
Chr4	Cufflinks	exon	18031922	18032036	940	-	.	gene_id "CUFF.8099"; transcript_id "AT4G38570.1"; exon_number "4"; FPKM "2.2749656588"; frac "0.240984"; conf_lo "1.427258"; conf_hi "3.122673"; cov "11.871177";
Chr4	Cufflinks	exon	18032130	18032195	940	-	.	gene_id "CUFF.8099"; transcript_id "AT4G38570.1"; exon_number "5"; FPKM "2.2749656588"; frac "0.240984"; conf_lo "1.427258"; conf_hi "3.122673"; cov "11.871177";
Chr4	Cufflinks	exon	18032308	18032352	940	-	.	gene_id "CUFF.8099"; transcript_id "AT4G38570.1"; exon_number "6"; FPKM "2.2749656588"; frac "0.240984"; conf_lo "1.427258"; conf_hi "3.122673"; cov "11.871177";
Chr4	Cufflinks	exon	18032453	18032492	940	-	.	gene_id "CUFF.8099"; transcript_id "AT4G38570.1"; exon_number "7"; FPKM "2.2749656588"; frac "0.240984"; conf_lo "1.427258"; conf_hi "3.122673"; cov "11.871177";
Chr4	Cufflinks	exon	18032695	18032744	940	-	.	gene_id "CUFF.8099"; transcript_id "AT4G38570.1"; exon_number "8"; FPKM "2.2749656588"; frac "0.240984"; conf_lo "1.427258"; conf_hi "3.122673"; cov "11.871177";
Chr4	Cufflinks	exon	18032856	18032940	940	-	.	gene_id "CUFF.8099"; transcript_id "AT4G38570.1"; exon_number "9"; FPKM "2.2749656588"; frac "0.240984"; conf_lo "1.427258"; conf_hi "3.122673"; cov "11.871177";
Chr4	Cufflinks	exon	18033034	18033169	940	-	.	gene_id "CUFF.8099"; transcript_id "AT4G38570.1"; exon_number "10"; FPKM "2.2749656588"; frac "0.240984"; conf_lo "1.427258"; conf_hi "3.122673"; cov "11.871177";
Chr4	Cufflinks	exon	18033352	18033563	940	-	.	gene_id "CUFF.8099"; transcript_id "AT4G38570.1"; exon_number "11"; FPKM "2.2749656588"; frac "0.240984"; conf_lo "1.427258"; conf_hi "3.122673"; cov "11.871177";
Chr4	Cufflinks	transcript	18031337	18033741	1	-	.	gene_id "CUFF.8099"; transcript_id "AT4G38570.2"; FPKM "0.0000000000"; frac "0.000000"; conf_lo "0.000000"; conf_hi "0.115989"; cov "0.000000"; full_read_support "no";
Chr4	Cufflinks	exon	18031337	18031482	1	-	.	gene_id "CUFF.8099"; transcript_id "AT4G38570.2"; exon_number "1"; FPKM "0.0000000000"; frac "0.000000"; conf_lo "0.000000"; conf_hi "0.115989"; cov "0.000000";
Chr4	Cufflinks	exon	18031574	18031648	1	-	.	gene_id "CUFF.8099"; transcript_id "AT4G38570.2"; exon_number "2"; FPKM "0.0000000000"; frac "0.000000"; conf_lo "0.000000"; conf_hi "0.115989"; cov "0.000000";
Chr4	Cufflinks	exon	18031762	18031818	1	-	.	gene_id "CUFF.8099"; transcript_id "AT4G38570.2"; exon_number "3"; FPKM "0.0000000000"; frac "0.000000"; conf_lo "0.000000"; conf_hi "0.115989"; cov "0.000000";
Chr4	Cufflinks	exon	18031922	18032036	1	-	.	gene_id "CUFF.8099"; transcript_id "AT4G38570.2"; exon_number "4"; FPKM "0.0000000000"; frac "0.000000"; conf_lo "0.000000"; conf_hi "0.115989"; cov "0.000000";
Chr4	Cufflinks	exon	18032130	18032195	1	-	.	gene_id "CUFF.8099"; transcript_id "AT4G38570.2"; exon_number "5"; FPKM "0.0000000000"; frac "0.000000"; conf_lo "0.000000"; conf_hi "0.115989"; cov "0.000000";
Chr4	Cufflinks	exon	18032308	18032352	1	-	.	gene_id "CUFF.8099"; transcript_id "AT4G38570.2"; exon_number "6"; FPKM "0.0000000000"; frac "0.000000"; conf_lo "0.000000"; conf_hi "0.115989"; cov "0.000000";
Chr4	Cufflinks	exon	18032453	18032492	1	-	.	gene_id "CUFF.8099"; transcript_id "AT4G38570.2"; exon_number "7"; FPKM "0.0000000000"; frac "0.000000"; conf_lo "0.000000"; conf_hi "0.115989"; cov "0.000000";
Chr4	Cufflinks	exon	18032695	18032744	1	-	.	gene_id "CUFF.8099"; transcript_id "AT4G38570.2"; exon_number "8"; FPKM "0.0000000000"; frac "0.000000"; conf_lo "0.000000"; conf_hi "0.115989"; cov "0.000000";
Chr4	Cufflinks	exon	18032856	18032940	1	-	.	gene_id "CUFF.8099"; transcript_id "AT4G38570.2"; exon_number "9"; FPKM "0.0000000000"; frac "0.000000"; conf_lo "0.000000"; conf_hi "0.115989"; cov "0.000000";
Chr4	Cufflinks	exon	18033034	18033169	1	-	.	gene_id "CUFF.8099"; transcript_id "AT4G38570.2"; exon_number "10"; FPKM "0.0000000000"; frac "0.000000"; conf_lo "0.000000"; conf_hi "0.115989"; cov "0.000000";
Chr4	Cufflinks	exon	18033352	18033741	1	-	.	gene_id "CUFF.8099"; transcript_id "AT4G38570.2"; exon_number "11"; FPKM "0.0000000000"; frac "0.000000"; conf_lo "0.000000"; conf_hi "0.115989"; cov "0.000000";
Chr4	Cufflinks	transcript	18034431	18035889	1000	+	.	gene_id "AT4G38580"; transcript_id "AT4G38580.1"; FPKM "18.3163688419"; frac "1.000000"; conf_lo "15.554045"; conf_hi "21.078692"; cov "95.664733"; full_read_support "yes";
Chr4	Cufflinks	exon	18034431	18034673	1000	+	.	gene_id "AT4G38580"; transcript_id "AT4G38580.1"; exon_number "1"; FPKM "18.3163688419"; frac "1.000000"; conf_lo "15.554045"; conf_hi "21.078692"; cov "95.664733";
Chr4	Cufflinks	exon	18035310	18035889	1000	+	.	gene_id "AT4G38580"; transcript_id "AT4G38580.1"; exon_number "2"; FPKM "18.3163688419"; frac "1.000000"; conf_lo "15.554045"; conf_hi "21.078692"; cov "95.664733";
Chr4	Cufflinks	transcript	18036092	18040928	1	+	.	gene_id "CUFF.8100"; transcript_id "AT4G38590.1"; FPKM "0.0000000000"; frac "0.000000"; conf_lo "0.000000"; conf_hi "0.036041"; cov "0.000000"; full_read_support "no";
Chr4	Cufflinks	exon	18036092	18036311	1	+	.	gene_id "CUFF.8100"; transcript_id "AT4G38590.1"; exon_number "1"; FPKM "0.0000000000"; frac "0.000000"; conf_lo "0.000000"; conf_hi "0.036041"; cov "0.000000";
Chr4	Cufflinks	exon	18036395	18036490	1	+	.	gene_id "CUFF.8100"; transcript_id "AT4G38590.1"; exon_number "2"; FPKM "0.0000000000"; frac "0.000000"; conf_lo "0.000000"; conf_hi "0.036041"; cov "0.000000";
Chr4	Cufflinks	exon	18036576	18036688	1	+	.	gene_id "CUFF.8100"; transcript_id "AT4G38590.1"; exon_number "3"; FPKM "0.0000000000"; frac "0.000000"; conf_lo "0.000000"; conf_hi "0.036041"; cov "0.000000";
Chr4	Cufflinks	exon	18036752	18036911	1	+	.	gene_id "CUFF.8100"; transcript_id "AT4G38590.1"; exon_number "4"; FPKM "0.0000000000"; frac "0.000000"; conf_lo "0.000000"; conf_hi "0.036041"; cov "0.000000";
Chr4	Cufflinks	exon	18036994	18037232	1	+	.	gene_id "CUFF.8100"; transcript_id "AT4G38590.1"; exon_number "5"; FPKM "0.0000000000"; frac "0.000000"; conf_lo "0.000000"; conf_hi "0.036041"; cov "0.000000";
Chr4	Cufflinks	exon	18037304	18037409	1	+	.	gene_id "CUFF.8100"; transcript_id "AT4G38590.1"; exon_number "6"; FPKM "0.0000000000"; frac "0.000000"; conf_lo "0.000000"; conf_hi "0.036041"; cov "0.000000";
Chr4	Cufflinks	exon	18037475	18037559	1	+	.	gene_id "CUFF.8100"; transcript_id "AT4G38590.1"; exon_number "7"; FPKM "0.0000000000"; frac "0.000000"; conf_lo "0.000000"; conf_hi "0.036041"; cov "0.000000";
Chr4	Cufflinks	exon	18037632	18037750	1	+	.	gene_id "CUFF.8100"; transcript_id "AT4G38590.1"; exon_number "8"; FPKM "0.0000000000"; frac "0.000000"; conf_lo "0.000000"; conf_hi "0.036041"; cov "0.000000";
Chr4	Cufflinks	exon	18037824	18037991	1	+	.	gene_id "CUFF.8100"; transcript_id "AT4G38590.1"; exon_number "9"; FPKM "0.0000000000"; frac "0.000000"; conf_lo "0.000000"; conf_hi "0.036041"; cov "0.000000";
Chr4	Cufflinks	exon	18038068	18038243	1	+	.	gene_id "CUFF.8100"; transcript_id "AT4G38590.1"; exon_number "10"; FPKM "0.0000000000"; frac "0.000000"; conf_lo "0.000000"; conf_hi "0.036041"; cov "0.000000";
Chr4	Cufflinks	exon	18038330	18038439	1	+	.	gene_id "CUFF.8100"; transcript_id "AT4G38590.1"; exon_number "11"; FPKM "0.0000000000"; frac "0.000000"; conf_lo "0.000000"; conf_hi "0.036041"; cov "0.000000";
Chr4	Cufflinks	exon	18038516	18038625	1	+	.	gene_id "CUFF.8100"; transcript_id "AT4G38590.1"; exon_number "12"; FPKM "0.0000000000"; frac "0.000000"; conf_lo "0.000000"; conf_hi "0.036041"; cov "0.000000";
Chr4	Cufflinks	exon	18038701	18038811	1	+	.	gene_id "CUFF.8100"; transcript_id "AT4G38590.1"; exon_number "13"; FPKM "0.0000000000"; frac "0.000000"; conf_lo "0.000000"; conf_hi "0.036041"; cov "0.000000";
Chr4	Cufflinks	exon	18038896	18038997	1	+	.	gene_id "CUFF.8100"; transcript_id "AT4G38590.1"; exon_number "14"; FPKM "0.0000000000"; frac "0.000000"; conf_lo "0.000000"; conf_hi "0.036041"; cov "0.000000";
Chr4	Cufflinks	exon	18039074	18039219	1	+	.	gene_id "CUFF.8100"; transcript_id "AT4G38590.1"; exon_number "15"; FPKM "0.0000000000"; frac "0.000000"; conf_lo "0.000000"; conf_hi "0.036041"; cov "0.000000";
Chr4	Cufflinks	exon	18039294	18039648	1	+	.	gene_id "CUFF.8100"; transcript_id "AT4G38590.1"; exon_number "16"; FPKM "0.0000000000"; frac "0.000000"; conf_lo "0.000000"; conf_hi "0.036041"; cov "0.000000";
Chr4	Cufflinks	exon	18039733	18039986	1	+	.	gene_id "CUFF.8100"; transcript_id "AT4G38590.1"; exon_number "17"; FPKM "0.0000000000"; frac "0.000000"; conf_lo "0.000000"; conf_hi "0.036041"; cov "0.000000";
Chr4	Cufflinks	exon	18040412	18040928	1	+	.	gene_id "CUFF.8100"; transcript_id "AT4G38590.1"; exon_number "18"; FPKM "0.0000000000"; frac "0.000000"; conf_lo "0.000000"; conf_hi "0.036041"; cov "0.000000";
Chr4	Cufflinks	transcript	18036116	18040928	1	+	.	gene_id "CUFF.8100"; transcript_id "AT4G38590.2"; FPKM "0.0000000000"; frac "0.000000"; conf_lo "0.000000"; conf_hi "0.036360"; cov "0.000000"; full_read_support "no";
Chr4	Cufflinks	exon	18036116	18036319	1	+	.	gene_id "CUFF.8100"; transcript_id "AT4G38590.2"; exon_number "1"; FPKM "0.0000000000"; frac "0.000000"; conf_lo "0.000000"; conf_hi "0.036360"; cov "0.000000";
Chr4	Cufflinks	exon	18036395	18036490	1	+	.	gene_id "CUFF.8100"; transcript_id "AT4G38590.2"; exon_number "2"; FPKM "0.0000000000"; frac "0.000000"; conf_lo "0.000000"; conf_hi "0.036360"; cov "0.000000";
Chr4	Cufflinks	exon	18036576	18036688	1	+	.	gene_id "CUFF.8100"; transcript_id "AT4G38590.2"; exon_number "3"; FPKM "0.0000000000"; frac "0.000000"; conf_lo "0.000000"; conf_hi "0.036360"; cov "0.000000";
Chr4	Cufflinks	exon	18036752	18036911	1	+	.	gene_id "CUFF.8100"; transcript_id "AT4G38590.2"; exon_number "4"; FPKM "0.0000000000"; frac "0.000000"; conf_lo "0.000000"; conf_hi "0.036360"; cov "0.000000";
Chr4	Cufflinks	exon	18036994	18037232	1	+	.	gene_id "CUFF.8100"; transcript_id "AT4G38590.2"; exon_number "5"; FPKM "0.0000000000"; frac "0.000000"; conf_lo "0.000000"; conf_hi "0.036360"; cov "0.000000";
Chr4	Cufflinks	exon	18037304	18037409	1	+	.	gene_id "CUFF.8100"; transcript_id "AT4G38590.2"; exon_number "6"; FPKM "0.0000000000"; frac "0.000000"; conf_lo "0.000000"; conf_hi "0.036360"; cov "0.000000";
Chr4	Cufflinks	exon	18037475	18037559	1	+	.	gene_id "CUFF.8100"; transcript_id "AT4G38590.2"; exon_number "7"; FPKM "0.0000000000"; frac "0.000000"; conf_lo "0.000000"; conf_hi "0.036360"; cov "0.000000";
Chr4	Cufflinks	exon	18037632	18037750	1	+	.	gene_id "CUFF.8100"; transcript_id "AT4G38590.2"; exon_number "8"; FPKM "0.0000000000"; frac "0.000000"; conf_lo "0.000000"; conf_hi "0.036360"; cov "0.000000";
Chr4	Cufflinks	exon	18037824	18037991	1	+	.	gene_id "CUFF.8100"; transcript_id "AT4G38590.2"; exon_number "9"; FPKM "0.0000000000"; frac "0.000000"; conf_lo "0.000000"; conf_hi "0.036360"; cov "0.000000";
Chr4	Cufflinks	exon	18038068	18038231	1	+	.	gene_id "CUFF.8100"; transcript_id "AT4G38590.2"; exon_number "10"; FPKM "0.0000000000"; frac "0.000000"; conf_lo "0.000000"; conf_hi "0.036360"; cov "0.000000";
Chr4	Cufflinks	exon	18038330	18038439	1	+	.	gene_id "CUFF.8100"; transcript_id "AT4G38590.2"; exon_number "11"; FPKM "0.0000000000"; frac "0.000000"; conf_lo "0.000000"; conf_hi "0.036360"; cov "0.000000";
Chr4	Cufflinks	exon	18038516	18038625	1	+	.	gene_id "CUFF.8100"; transcript_id "AT4G38590.2"; exon_number "12"; FPKM "0.0000000000"; frac "0.000000"; conf_lo "0.000000"; conf_hi "0.036360"; cov "0.000000";
Chr4	Cufflinks	exon	18038701	18038811	1	+	.	gene_id "CUFF.8100"; transcript_id "AT4G38590.2"; exon_number "13"; FPKM "0.0000000000"; frac "0.000000"; conf_lo "0.000000"; conf_hi "0.036360"; cov "0.000000";
Chr4	Cufflinks	exon	18038896	18038997	1	+	.	gene_id "CUFF.8100"; transcript_id "AT4G38590.2"; exon_number "14"; FPKM "0.0000000000"; frac "0.000000"; conf_lo "0.000000"; conf_hi "0.036360"; cov "0.000000";
Chr4	Cufflinks	exon	18039074	18039219	1	+	.	gene_id "CUFF.8100"; transcript_id "AT4G38590.2"; exon_number "15"; FPKM "0.0000000000"; frac "0.000000"; conf_lo "0.000000"; conf_hi "0.036360"; cov "0.000000";
Chr4	Cufflinks	exon	18039294	18039648	1	+	.	gene_id "CUFF.8100"; transcript_id "AT4G38590.2"; exon_number "16"; FPKM "0.0000000000"; frac "0.000000"; conf_lo "0.000000"; conf_hi "0.036360"; cov "0.000000";
Chr4	Cufflinks	exon	18039733	18039986	1	+	.	gene_id "CUFF.8100"; transcript_id "AT4G38590.2"; exon_number "17"; FPKM "0.0000000000"; frac "0.000000"; conf_lo "0.000000"; conf_hi "0.036360"; cov "0.000000";
Chr4	Cufflinks	exon	18040412	18040928	1	+	.	gene_id "CUFF.8100"; transcript_id "AT4G38590.2"; exon_number "18"; FPKM "0.0000000000"; frac "0.000000"; conf_lo "0.000000"; conf_hi "0.036360"; cov "0.000000";
Chr4	Cufflinks	transcript	18040878	18049665	772	-	.	gene_id "CUFF.8101"; transcript_id "CUFF.8101.1"; FPKM "7.6586572117"; frac "0.453650"; conf_lo "6.927783"; conf_hi "8.389532"; cov "39.973362"; full_read_support "yes";
Chr4	Cufflinks	exon	18040878	18041298	772	-	.	gene_id "CUFF.8101"; transcript_id "CUFF.8101.1"; exon_number "1"; FPKM "7.6586572117"; frac "0.453650"; conf_lo "6.927783"; conf_hi "8.389532"; cov "39.973362";
Chr4	Cufflinks	exon	18041381	18041568	772	-	.	gene_id "CUFF.8101"; transcript_id "CUFF.8101.1"; exon_number "2"; FPKM "7.6586572117"; frac "0.453650"; conf_lo "6.927783"; conf_hi "8.389532"; cov "39.973362";
Chr4	Cufflinks	exon	18041651	18041770	772	-	.	gene_id "CUFF.8101"; transcript_id "CUFF.8101.1"; exon_number "3"; FPKM "7.6586572117"; frac "0.453650"; conf_lo "6.927783"; conf_hi "8.389532"; cov "39.973362";
Chr4	Cufflinks	exon	18042011	18042139	772	-	.	gene_id "CUFF.8101"; transcript_id "CUFF.8101.1"; exon_number "4"; FPKM "7.6586572117"; frac "0.453650"; conf_lo "6.927783"; conf_hi "8.389532"; cov "39.973362";
Chr4	Cufflinks	exon	18042251	18042319	772	-	.	gene_id "CUFF.8101"; transcript_id "CUFF.8101.1"; exon_number "5"; FPKM "7.6586572117"; frac "0.453650"; conf_lo "6.927783"; conf_hi "8.389532"; cov "39.973362";
Chr4	Cufflinks	exon	18042412	18042492	772	-	.	gene_id "CUFF.8101"; transcript_id "CUFF.8101.1"; exon_number "6"; FPKM "7.6586572117"; frac "0.453650"; conf_lo "6.927783"; conf_hi "8.389532"; cov "39.973362";
Chr4	Cufflinks	exon	18042671	18042775	772	-	.	gene_id "CUFF.8101"; transcript_id "CUFF.8101.1"; exon_number "7"; FPKM "7.6586572117"; frac "0.453650"; conf_lo "6.927783"; conf_hi "8.389532"; cov "39.973362";
Chr4	Cufflinks	exon	18042859	18043083	772	-	.	gene_id "CUFF.8101"; transcript_id "CUFF.8101.1"; exon_number "8"; FPKM "7.6586572117"; frac "0.453650"; conf_lo "6.927783"; conf_hi "8.389532"; cov "39.973362";
Chr4	Cufflinks	exon	18043200	18044741	772	-	.	gene_id "CUFF.8101"; transcript_id "CUFF.8101.1"; exon_number "9"; FPKM "7.6586572117"; frac "0.453650"; conf_lo "6.927783"; conf_hi "8.389532"; cov "39.973362";
Chr4	Cufflinks	exon	18045051	18045146	772	-	.	gene_id "CUFF.8101"; transcript_id "CUFF.8101.1"; exon_number "10"; FPKM "7.6586572117"; frac "0.453650"; conf_lo "6.927783"; conf_hi "8.389532"; cov "39.973362";
Chr4	Cufflinks	exon	18045272	18046685	772	-	.	gene_id "CUFF.8101"; transcript_id "CUFF.8101.1"; exon_number "11"; FPKM "7.6586572117"; frac "0.453650"; conf_lo "6.927783"; conf_hi "8.389532"; cov "39.973362";
Chr4	Cufflinks	exon	18046762	18046883	772	-	.	gene_id "CUFF.8101"; transcript_id "CUFF.8101.1"; exon_number "12"; FPKM "7.6586572117"; frac "0.453650"; conf_lo "6.927783"; conf_hi "8.389532"; cov "39.973362";
Chr4	Cufflinks	exon	18046968	18047204	772	-	.	gene_id "CUFF.8101"; transcript_id "CUFF.8101.1"; exon_number "13"; FPKM "7.6586572117"; frac "0.453650"; conf_lo "6.927783"; conf_hi "8.389532"; cov "39.973362";
Chr4	Cufflinks	exon	18047479	18047640	772	-	.	gene_id "CUFF.8101"; transcript_id "CUFF.8101.1"; exon_number "14"; FPKM "7.6586572117"; frac "0.453650"; conf_lo "6.927783"; conf_hi "8.389532"; cov "39.973362";
Chr4	Cufflinks	exon	18047714	18047884	772	-	.	gene_id "CUFF.8101"; transcript_id "CUFF.8101.1"; exon_number "15"; FPKM "7.6586572117"; frac "0.453650"; conf_lo "6.927783"; conf_hi "8.389532"; cov "39.973362";
Chr4	Cufflinks	exon	18047976	18048092	772	-	.	gene_id "CUFF.8101"; transcript_id "CUFF.8101.1"; exon_number "16"; FPKM "7.6586572117"; frac "0.453650"; conf_lo "6.927783"; conf_hi "8.389532"; cov "39.973362";
Chr4	Cufflinks	exon	18048170	18048280	772	-	.	gene_id "CUFF.8101"; transcript_id "CUFF.8101.1"; exon_number "17"; FPKM "7.6586572117"; frac "0.453650"; conf_lo "6.927783"; conf_hi "8.389532"; cov "39.973362";
Chr4	Cufflinks	exon	18048393	18049665	772	-	.	gene_id "CUFF.8101"; transcript_id "CUFF.8101.1"; exon_number "18"; FPKM "7.6586572117"; frac "0.453650"; conf_lo "6.927783"; conf_hi "8.389532"; cov "39.973362";
Chr4	Cufflinks	transcript	18041031	18049252	1	-	.	gene_id "CUFF.8101"; transcript_id "AT4G38600.2"; FPKM "0.0000000000"; frac "0.000000"; conf_lo "0.000000"; conf_hi "0.020013"; cov "0.000000"; full_read_support "no";
Chr4	Cufflinks	exon	18041031	18041298	1	-	.	gene_id "CUFF.8101"; transcript_id "AT4G38600.2"; exon_number "1"; FPKM "0.0000000000"; frac "0.000000"; conf_lo "0.000000"; conf_hi "0.020013"; cov "0.000000";
Chr4	Cufflinks	exon	18041381	18041568	1	-	.	gene_id "CUFF.8101"; transcript_id "AT4G38600.2"; exon_number "2"; FPKM "0.0000000000"; frac "0.000000"; conf_lo "0.000000"; conf_hi "0.020013"; cov "0.000000";
Chr4	Cufflinks	exon	18041651	18041770	1	-	.	gene_id "CUFF.8101"; transcript_id "AT4G38600.2"; exon_number "3"; FPKM "0.0000000000"; frac "0.000000"; conf_lo "0.000000"; conf_hi "0.020013"; cov "0.000000";
Chr4	Cufflinks	exon	18042011	18042130	1	-	.	gene_id "CUFF.8101"; transcript_id "AT4G38600.2"; exon_number "4"; FPKM "0.0000000000"; frac "0.000000"; conf_lo "0.000000"; conf_hi "0.020013"; cov "0.000000";
Chr4	Cufflinks	exon	18042251	18042319	1	-	.	gene_id "CUFF.8101"; transcript_id "AT4G38600.2"; exon_number "5"; FPKM "0.0000000000"; frac "0.000000"; conf_lo "0.000000"; conf_hi "0.020013"; cov "0.000000";
Chr4	Cufflinks	exon	18042412	18042492	1	-	.	gene_id "CUFF.8101"; transcript_id "AT4G38600.2"; exon_number "6"; FPKM "0.0000000000"; frac "0.000000"; conf_lo "0.000000"; conf_hi "0.020013"; cov "0.000000";
Chr4	Cufflinks	exon	18042671	18042775	1	-	.	gene_id "CUFF.8101"; transcript_id "AT4G38600.2"; exon_number "7"; FPKM "0.0000000000"; frac "0.000000"; conf_lo "0.000000"; conf_hi "0.020013"; cov "0.000000";
Chr4	Cufflinks	exon	18042859	18043083	1	-	.	gene_id "CUFF.8101"; transcript_id "AT4G38600.2"; exon_number "8"; FPKM "0.0000000000"; frac "0.000000"; conf_lo "0.000000"; conf_hi "0.020013"; cov "0.000000";
Chr4	Cufflinks	exon	18043200	18044741	1	-	.	gene_id "CUFF.8101"; transcript_id "AT4G38600.2"; exon_number "9"; FPKM "0.0000000000"; frac "0.000000"; conf_lo "0.000000"; conf_hi "0.020013"; cov "0.000000";
Chr4	Cufflinks	exon	18045051	18045146	1	-	.	gene_id "CUFF.8101"; transcript_id "AT4G38600.2"; exon_number "10"; FPKM "0.0000000000"; frac "0.000000"; conf_lo "0.000000"; conf_hi "0.020013"; cov "0.000000";
Chr4	Cufflinks	exon	18045326	18046685	1	-	.	gene_id "CUFF.8101"; transcript_id "AT4G38600.2"; exon_number "11"; FPKM "0.0000000000"; frac "0.000000"; conf_lo "0.000000"; conf_hi "0.020013"; cov "0.000000";
Chr4	Cufflinks	exon	18046762	18046883	1	-	.	gene_id "CUFF.8101"; transcript_id "AT4G38600.2"; exon_number "12"; FPKM "0.0000000000"; frac "0.000000"; conf_lo "0.000000"; conf_hi "0.020013"; cov "0.000000";
Chr4	Cufflinks	exon	18046968	18047204	1	-	.	gene_id "CUFF.8101"; transcript_id "AT4G38600.2"; exon_number "13"; FPKM "0.0000000000"; frac "0.000000"; conf_lo "0.000000"; conf_hi "0.020013"; cov "0.000000";
Chr4	Cufflinks	exon	18047479	18047640	1	-	.	gene_id "CUFF.8101"; transcript_id "AT4G38600.2"; exon_number "14"; FPKM "0.0000000000"; frac "0.000000"; conf_lo "0.000000"; conf_hi "0.020013"; cov "0.000000";
Chr4	Cufflinks	exon	18047714	18047884	1	-	.	gene_id "CUFF.8101"; transcript_id "AT4G38600.2"; exon_number "15"; FPKM "0.0000000000"; frac "0.000000"; conf_lo "0.000000"; conf_hi "0.020013"; cov "0.000000";
Chr4	Cufflinks	exon	18047976	18048092	1	-	.	gene_id "CUFF.8101"; transcript_id "AT4G38600.2"; exon_number "16"; FPKM "0.0000000000"; frac "0.000000"; conf_lo "0.000000"; conf_hi "0.020013"; cov "0.000000";
Chr4	Cufflinks	exon	18048170	18048280	1	-	.	gene_id "CUFF.8101"; transcript_id "AT4G38600.2"; exon_number "17"; FPKM "0.0000000000"; frac "0.000000"; conf_lo "0.000000"; conf_hi "0.020013"; cov "0.000000";
Chr4	Cufflinks	exon	18048393	18049252	1	-	.	gene_id "CUFF.8101"; transcript_id "AT4G38600.2"; exon_number "18"; FPKM "0.0000000000"; frac "0.000000"; conf_lo "0.000000"; conf_hi "0.020013"; cov "0.000000";
Chr4	Cufflinks	transcript	18041031	18049292	1000	-	.	gene_id "CUFF.8101"; transcript_id "AT4G38600.1"; FPKM "9.9149316300"; frac "0.546350"; conf_lo "9.058762"; conf_hi "10.771102"; cov "51.749692"; full_read_support "yes";
Chr4	Cufflinks	exon	18041031	18041568	1000	-	.	gene_id "CUFF.8101"; transcript_id "AT4G38600.1"; exon_number "1"; FPKM "9.9149316300"; frac "0.546350"; conf_lo "9.058762"; conf_hi "10.771102"; cov "51.749692";
Chr4	Cufflinks	exon	18041651	18041770	1000	-	.	gene_id "CUFF.8101"; transcript_id "AT4G38600.1"; exon_number "2"; FPKM "9.9149316300"; frac "0.546350"; conf_lo "9.058762"; conf_hi "10.771102"; cov "51.749692";
Chr4	Cufflinks	exon	18042011	18042139	1000	-	.	gene_id "CUFF.8101"; transcript_id "AT4G38600.1"; exon_number "3"; FPKM "9.9149316300"; frac "0.546350"; conf_lo "9.058762"; conf_hi "10.771102"; cov "51.749692";
Chr4	Cufflinks	exon	18042251	18042319	1000	-	.	gene_id "CUFF.8101"; transcript_id "AT4G38600.1"; exon_number "4"; FPKM "9.9149316300"; frac "0.546350"; conf_lo "9.058762"; conf_hi "10.771102"; cov "51.749692";
Chr4	Cufflinks	exon	18042412	18042492	1000	-	.	gene_id "CUFF.8101"; transcript_id "AT4G38600.1"; exon_number "5"; FPKM "9.9149316300"; frac "0.546350"; conf_lo "9.058762"; conf_hi "10.771102"; cov "51.749692";
Chr4	Cufflinks	exon	18042671	18042775	1000	-	.	gene_id "CUFF.8101"; transcript_id "AT4G38600.1"; exon_number "6"; FPKM "9.9149316300"; frac "0.546350"; conf_lo "9.058762"; conf_hi "10.771102"; cov "51.749692";
Chr4	Cufflinks	exon	18042859	18043083	1000	-	.	gene_id "CUFF.8101"; transcript_id "AT4G38600.1"; exon_number "7"; FPKM "9.9149316300"; frac "0.546350"; conf_lo "9.058762"; conf_hi "10.771102"; cov "51.749692";
Chr4	Cufflinks	exon	18043200	18044741	1000	-	.	gene_id "CUFF.8101"; transcript_id "AT4G38600.1"; exon_number "8"; FPKM "9.9149316300"; frac "0.546350"; conf_lo "9.058762"; conf_hi "10.771102"; cov "51.749692";
Chr4	Cufflinks	exon	18045051	18045146	1000	-	.	gene_id "CUFF.8101"; transcript_id "AT4G38600.1"; exon_number "9"; FPKM "9.9149316300"; frac "0.546350"; conf_lo "9.058762"; conf_hi "10.771102"; cov "51.749692";
Chr4	Cufflinks	exon	18045272	18046685	1000	-	.	gene_id "CUFF.8101"; transcript_id "AT4G38600.1"; exon_number "10"; FPKM "9.9149316300"; frac "0.546350"; conf_lo "9.058762"; conf_hi "10.771102"; cov "51.749692";
Chr4	Cufflinks	exon	18046762	18046883	1000	-	.	gene_id "CUFF.8101"; transcript_id "AT4G38600.1"; exon_number "11"; FPKM "9.9149316300"; frac "0.546350"; conf_lo "9.058762"; conf_hi "10.771102"; cov "51.749692";
Chr4	Cufflinks	exon	18046968	18047204	1000	-	.	gene_id "CUFF.8101"; transcript_id "AT4G38600.1"; exon_number "12"; FPKM "9.9149316300"; frac "0.546350"; conf_lo "9.058762"; conf_hi "10.771102"; cov "51.749692";
Chr4	Cufflinks	exon	18047479	18047640	1000	-	.	gene_id "CUFF.8101"; transcript_id "AT4G38600.1"; exon_number "13"; FPKM "9.9149316300"; frac "0.546350"; conf_lo "9.058762"; conf_hi "10.771102"; cov "51.749692";
Chr4	Cufflinks	exon	18047714	18047884	1000	-	.	gene_id "CUFF.8101"; transcript_id "AT4G38600.1"; exon_number "14"; FPKM "9.9149316300"; frac "0.546350"; conf_lo "9.058762"; conf_hi "10.771102"; cov "51.749692";
Chr4	Cufflinks	exon	18047976	18048092	1000	-	.	gene_id "CUFF.8101"; transcript_id "AT4G38600.1"; exon_number "15"; FPKM "9.9149316300"; frac "0.546350"; conf_lo "9.058762"; conf_hi "10.771102"; cov "51.749692";
Chr4	Cufflinks	exon	18048170	18048280	1000	-	.	gene_id "CUFF.8101"; transcript_id "AT4G38600.1"; exon_number "16"; FPKM "9.9149316300"; frac "0.546350"; conf_lo "9.058762"; conf_hi "10.771102"; cov "51.749692";
Chr4	Cufflinks	exon	18048393	18049292	1000	-	.	gene_id "CUFF.8101"; transcript_id "AT4G38600.1"; exon_number "17"; FPKM "9.9149316300"; frac "0.546350"; conf_lo "9.058762"; conf_hi "10.771102"; cov "51.749692";
Chr4	Cufflinks	transcript	18053551	18054999	1000	+	.	gene_id "CUFF.8102"; transcript_id "AT4G38620.1"; FPKM "12.2457913787"; frac "0.879381"; conf_lo "10.475896"; conf_hi "14.015687"; cov "63.914144"; full_read_support "yes";
Chr4	Cufflinks	exon	18053551	18054128	1000	+	.	gene_id "CUFF.8102"; transcript_id "AT4G38620.1"; exon_number "1"; FPKM "12.2457913787"; frac "0.879381"; conf_lo "10.475896"; conf_hi "14.015687"; cov "63.914144";
Chr4	Cufflinks	exon	18054291	18054999	1000	+	.	gene_id "CUFF.8102"; transcript_id "AT4G38620.1"; exon_number "2"; FPKM "12.2457913787"; frac "0.879381"; conf_lo "10.475896"; conf_hi "14.015687"; cov "63.914144";
Chr4	Cufflinks	transcript	18054224	18054879	333	+	.	gene_id "CUFF.8102"; transcript_id "CUFF.8102.2"; FPKM "4.0814338569"; frac "0.120619"; conf_lo "2.208055"; conf_hi "5.954813"; cov "21.302123"; full_read_support "yes";
Chr4	Cufflinks	exon	18054224	18054879	333	+	.	gene_id "CUFF.8102"; transcript_id "CUFF.8102.2"; exon_number "1"; FPKM "4.0814338569"; frac "0.120619"; conf_lo "2.208055"; conf_hi "5.954813"; cov "21.302123";
Chr4	Cufflinks	transcript	18057130	18059540	1000	-	.	gene_id "CUFF.8103"; transcript_id "AT4G38630.1"; FPKM "43.7732349534"; frac "1.000000"; conf_lo "40.391123"; conf_hi "47.155347"; cov "228.491001"; full_read_support "yes";
Chr4	Cufflinks	exon	18057130	18057410	1000	-	.	gene_id "CUFF.8103"; transcript_id "AT4G38630.1"; exon_number "1"; FPKM "43.7732349534"; frac "1.000000"; conf_lo "40.391123"; conf_hi "47.155347"; cov "228.491001";
Chr4	Cufflinks	exon	18057496	18057564	1000	-	.	gene_id "CUFF.8103"; transcript_id "AT4G38630.1"; exon_number "2"; FPKM "43.7732349534"; frac "1.000000"; conf_lo "40.391123"; conf_hi "47.155347"; cov "228.491001";
Chr4	Cufflinks	exon	18057663	18057763	1000	-	.	gene_id "CUFF.8103"; transcript_id "AT4G38630.1"; exon_number "3"; FPKM "43.7732349534"; frac "1.000000"; conf_lo "40.391123"; conf_hi "47.155347"; cov "228.491001";
Chr4	Cufflinks	exon	18057847	18057943	1000	-	.	gene_id "CUFF.8103"; transcript_id "AT4G38630.1"; exon_number "4"; FPKM "43.7732349534"; frac "1.000000"; conf_lo "40.391123"; conf_hi "47.155347"; cov "228.491001";
Chr4	Cufflinks	exon	18058028	18058307	1000	-	.	gene_id "CUFF.8103"; transcript_id "AT4G38630.1"; exon_number "5"; FPKM "43.7732349534"; frac "1.000000"; conf_lo "40.391123"; conf_hi "47.155347"; cov "228.491001";
Chr4	Cufflinks	exon	18058519	18058731	1000	-	.	gene_id "CUFF.8103"; transcript_id "AT4G38630.1"; exon_number "6"; FPKM "43.7732349534"; frac "1.000000"; conf_lo "40.391123"; conf_hi "47.155347"; cov "228.491001";
Chr4	Cufflinks	exon	18058811	18058925	1000	-	.	gene_id "CUFF.8103"; transcript_id "AT4G38630.1"; exon_number "7"; FPKM "43.7732349534"; frac "1.000000"; conf_lo "40.391123"; conf_hi "47.155347"; cov "228.491001";
Chr4	Cufflinks	exon	18059053	18059158	1000	-	.	gene_id "CUFF.8103"; transcript_id "AT4G38630.1"; exon_number "8"; FPKM "43.7732349534"; frac "1.000000"; conf_lo "40.391123"; conf_hi "47.155347"; cov "228.491001";
Chr4	Cufflinks	exon	18059253	18059366	1000	-	.	gene_id "CUFF.8103"; transcript_id "AT4G38630.1"; exon_number "9"; FPKM "43.7732349534"; frac "1.000000"; conf_lo "40.391123"; conf_hi "47.155347"; cov "228.491001";
Chr4	Cufflinks	exon	18059448	18059540	1000	-	.	gene_id "CUFF.8103"; transcript_id "AT4G38630.1"; exon_number "10"; FPKM "43.7732349534"; frac "1.000000"; conf_lo "40.391123"; conf_hi "47.155347"; cov "228.491001";
Chr4	Cufflinks	transcript	18059653	18062289	1000	-	.	gene_id "AT4G38640"; transcript_id "AT4G38640.1"; FPKM "4.9349832417"; frac "1.000000"; conf_lo "4.124419"; conf_hi "5.745547"; cov "25.760699"; full_read_support "yes";
Chr4	Cufflinks	exon	18059653	18060144	1000	-	.	gene_id "AT4G38640"; transcript_id "AT4G38640.1"; exon_number "1"; FPKM "4.9349832417"; frac "1.000000"; conf_lo "4.124419"; conf_hi "5.745547"; cov "25.760699";
Chr4	Cufflinks	exon	18060235	18060580	1000	-	.	gene_id "AT4G38640"; transcript_id "AT4G38640.1"; exon_number "2"; FPKM "4.9349832417"; frac "1.000000"; conf_lo "4.124419"; conf_hi "5.745547"; cov "25.760699";
Chr4	Cufflinks	exon	18061028	18062289	1000	-	.	gene_id "AT4G38640"; transcript_id "AT4G38640.1"; exon_number "3"; FPKM "4.9349832417"; frac "1.000000"; conf_lo "4.124419"; conf_hi "5.745547"; cov "25.760699";
Chr4	Cufflinks	transcript	18063166	18065849	1000	+	.	gene_id "CUFF.8104"; transcript_id "CUFF.8104.1"; FPKM "0.9877007360"; frac "0.703698"; conf_lo "0.620033"; conf_hi "1.355368"; cov "5.152501"; full_read_support "no";
Chr4	Cufflinks	exon	18063166	18063458	1000	+	.	gene_id "CUFF.8104"; transcript_id "CUFF.8104.1"; exon_number "1"; FPKM "0.9877007360"; frac "0.703698"; conf_lo "0.620033"; conf_hi "1.355368"; cov "5.152501";
Chr4	Cufflinks	exon	18063548	18063588	1000	+	.	gene_id "CUFF.8104"; transcript_id "CUFF.8104.1"; exon_number "2"; FPKM "0.9877007360"; frac "0.703698"; conf_lo "0.620033"; conf_hi "1.355368"; cov "5.152501";
Chr4	Cufflinks	exon	18063688	18063847	1000	+	.	gene_id "CUFF.8104"; transcript_id "CUFF.8104.1"; exon_number "3"; FPKM "0.9877007360"; frac "0.703698"; conf_lo "0.620033"; conf_hi "1.355368"; cov "5.152501";
Chr4	Cufflinks	exon	18063934	18064290	1000	+	.	gene_id "CUFF.8104"; transcript_id "CUFF.8104.1"; exon_number "4"; FPKM "0.9877007360"; frac "0.703698"; conf_lo "0.620033"; conf_hi "1.355368"; cov "5.152501";
Chr4	Cufflinks	exon	18064370	18064516	1000	+	.	gene_id "CUFF.8104"; transcript_id "CUFF.8104.1"; exon_number "5"; FPKM "0.9877007360"; frac "0.703698"; conf_lo "0.620033"; conf_hi "1.355368"; cov "5.152501";
Chr4	Cufflinks	exon	18064591	18065232	1000	+	.	gene_id "CUFF.8104"; transcript_id "CUFF.8104.1"; exon_number "6"; FPKM "0.9877007360"; frac "0.703698"; conf_lo "0.620033"; conf_hi "1.355368"; cov "5.152501";
Chr4	Cufflinks	exon	18065434	18065849	1000	+	.	gene_id "CUFF.8104"; transcript_id "CUFF.8104.1"; exon_number "7"; FPKM "0.9877007360"; frac "0.703698"; conf_lo "0.620033"; conf_hi "1.355368"; cov "5.152501";
Chr4	Cufflinks	transcript	18063166	18065849	1	+	.	gene_id "CUFF.8104"; transcript_id "AT4G38650.1"; FPKM "0.0000000000"; frac "0.000000"; conf_lo "0.000000"; conf_hi "0.065067"; cov "0.000000"; full_read_support "no";
Chr4	Cufflinks	exon	18063166	18063458	1	+	.	gene_id "CUFF.8104"; transcript_id "AT4G38650.1"; exon_number "1"; FPKM "0.0000000000"; frac "0.000000"; conf_lo "0.000000"; conf_hi "0.065067"; cov "0.000000";
Chr4	Cufflinks	exon	18063548	18063588	1	+	.	gene_id "CUFF.8104"; transcript_id "AT4G38650.1"; exon_number "2"; FPKM "0.0000000000"; frac "0.000000"; conf_lo "0.000000"; conf_hi "0.065067"; cov "0.000000";
Chr4	Cufflinks	exon	18063688	18063847	1	+	.	gene_id "CUFF.8104"; transcript_id "AT4G38650.1"; exon_number "3"; FPKM "0.0000000000"; frac "0.000000"; conf_lo "0.000000"; conf_hi "0.065067"; cov "0.000000";
Chr4	Cufflinks	exon	18063934	18064109	1	+	.	gene_id "CUFF.8104"; transcript_id "AT4G38650.1"; exon_number "4"; FPKM "0.0000000000"; frac "0.000000"; conf_lo "0.000000"; conf_hi "0.065067"; cov "0.000000";
Chr4	Cufflinks	exon	18064186	18064290	1	+	.	gene_id "CUFF.8104"; transcript_id "AT4G38650.1"; exon_number "5"; FPKM "0.0000000000"; frac "0.000000"; conf_lo "0.000000"; conf_hi "0.065067"; cov "0.000000";
Chr4	Cufflinks	exon	18064370	18064516	1	+	.	gene_id "CUFF.8104"; transcript_id "AT4G38650.1"; exon_number "6"; FPKM "0.0000000000"; frac "0.000000"; conf_lo "0.000000"; conf_hi "0.065067"; cov "0.000000";
Chr4	Cufflinks	exon	18064591	18065232	1	+	.	gene_id "CUFF.8104"; transcript_id "AT4G38650.1"; exon_number "7"; FPKM "0.0000000000"; frac "0.000000"; conf_lo "0.000000"; conf_hi "0.065067"; cov "0.000000";
Chr4	Cufflinks	exon	18065434	18065849	1	+	.	gene_id "CUFF.8104"; transcript_id "AT4G38650.1"; exon_number "8"; FPKM "0.0000000000"; frac "0.000000"; conf_lo "0.000000"; conf_hi "0.065067"; cov "0.000000";
Chr4	Cufflinks	transcript	18063638	18064627	1000	-	.	gene_id "CUFF.8105"; transcript_id "CUFF.8105.1"; FPKM "0.9877148941"; frac "0.296302"; conf_lo "0.433372"; conf_hi "1.542058"; cov "5.152575"; full_read_support "yes";
Chr4	Cufflinks	exon	18063638	18064627	1000	-	.	gene_id "CUFF.8105"; transcript_id "CUFF.8105.1"; exon_number "1"; FPKM "0.9877148941"; frac "0.296302"; conf_lo "0.433372"; conf_hi "1.542058"; cov "5.152575";
Chr4	Cufflinks	transcript	18066177	18067873	1	-	.	gene_id "AT4G38660"; transcript_id "AT4G38660.2"; FPKM "0.0000000000"; frac "0.000000"; conf_lo "0.000000"; conf_hi "0.103546"; cov "0.000000"; full_read_support "yes";
Chr4	Cufflinks	exon	18066177	18066739	1	-	.	gene_id "AT4G38660"; transcript_id "AT4G38660.2"; exon_number "1"; FPKM "0.0000000000"; frac "0.000000"; conf_lo "0.000000"; conf_hi "0.103546"; cov "0.000000";
Chr4	Cufflinks	exon	18067113	18067873	1	-	.	gene_id "AT4G38660"; transcript_id "AT4G38660.2"; exon_number "2"; FPKM "0.0000000000"; frac "0.000000"; conf_lo "0.000000"; conf_hi "0.103546"; cov "0.000000";
Chr4	Cufflinks	transcript	18066177	18068205	1000	-	.	gene_id "AT4G38660"; transcript_id "AT4G38660.1"; FPKM "7.9905799100"; frac "1.000000"; conf_lo "6.752481"; conf_hi "9.228679"; cov "41.727647"; full_read_support "yes";
Chr4	Cufflinks	exon	18066177	18066739	1000	-	.	gene_id "AT4G38660"; transcript_id "AT4G38660.1"; exon_number "1"; FPKM "7.9905799100"; frac "1.000000"; conf_lo "6.752481"; conf_hi "9.228679"; cov "41.727647";
Chr4	Cufflinks	exon	18067113	18067782	1000	-	.	gene_id "AT4G38660"; transcript_id "AT4G38660.1"; exon_number "2"; FPKM "7.9905799100"; frac "1.000000"; conf_lo "6.752481"; conf_hi "9.228679"; cov "41.727647";
Chr4	Cufflinks	exon	18067909	18068205	1000	-	.	gene_id "AT4G38660"; transcript_id "AT4G38660.1"; exon_number "3"; FPKM "7.9905799100"; frac "1.000000"; conf_lo "6.752481"; conf_hi "9.228679"; cov "41.727647";
Chr4	Cufflinks	transcript	18069389	18071355	259	-	.	gene_id "CUFF.8106"; transcript_id "CUFF.8106.1"; FPKM "0.5108932594"; frac "0.227195"; conf_lo "0.123819"; conf_hi "0.897968"; cov "2.666937"; full_read_support "no";
Chr4	Cufflinks	exon	18069389	18069740	259	-	.	gene_id "CUFF.8106"; transcript_id "CUFF.8106.1"; exon_number "1"; FPKM "0.5108932594"; frac "0.227195"; conf_lo "0.123819"; conf_hi "0.897968"; cov "2.666937";
Chr4	Cufflinks	exon	18069815	18069946	259	-	.	gene_id "CUFF.8106"; transcript_id "CUFF.8106.1"; exon_number "2"; FPKM "0.5108932594"; frac "0.227195"; conf_lo "0.123819"; conf_hi "0.897968"; cov "2.666937";
Chr4	Cufflinks	exon	18070376	18071072	259	-	.	gene_id "CUFF.8106"; transcript_id "CUFF.8106.1"; exon_number "3"; FPKM "0.5108932594"; frac "0.227195"; conf_lo "0.123819"; conf_hi "0.897968"; cov "2.666937";
Chr4	Cufflinks	exon	18071173	18071355	259	-	.	gene_id "CUFF.8106"; transcript_id "CUFF.8106.1"; exon_number "4"; FPKM "0.5108932594"; frac "0.227195"; conf_lo "0.123819"; conf_hi "0.897968"; cov "2.666937";
Chr4	Cufflinks	transcript	18069559	18071355	1	-	.	gene_id "CUFF.8106"; transcript_id "AT4G38670.3"; FPKM "0.0000000000"; frac "0.000000"; conf_lo "0.000000"; conf_hi "0.116933"; cov "0.000000"; full_read_support "yes";
Chr4	Cufflinks	exon	18069559	18069740	1	-	.	gene_id "CUFF.8106"; transcript_id "AT4G38670.3"; exon_number "1"; FPKM "0.0000000000"; frac "0.000000"; conf_lo "0.000000"; conf_hi "0.116933"; cov "0.000000";
Chr4	Cufflinks	exon	18069815	18069946	1	-	.	gene_id "CUFF.8106"; transcript_id "AT4G38670.3"; exon_number "2"; FPKM "0.0000000000"; frac "0.000000"; conf_lo "0.000000"; conf_hi "0.116933"; cov "0.000000";
Chr4	Cufflinks	exon	18070376	18071075	1	-	.	gene_id "CUFF.8106"; transcript_id "AT4G38670.3"; exon_number "3"; FPKM "0.0000000000"; frac "0.000000"; conf_lo "0.000000"; conf_hi "0.116933"; cov "0.000000";
Chr4	Cufflinks	exon	18071173	18071355	1	-	.	gene_id "CUFF.8106"; transcript_id "AT4G38670.3"; exon_number "4"; FPKM "0.0000000000"; frac "0.000000"; conf_lo "0.000000"; conf_hi "0.116933"; cov "0.000000";
Chr4	Cufflinks	transcript	18069601	18071355	1000	-	.	gene_id "CUFF.8106"; transcript_id "AT4G38670.1"; FPKM "1.9691054120"; frac "0.772805"; conf_lo "1.243988"; conf_hi "2.694223"; cov "10.279016"; full_read_support "yes";
Chr4	Cufflinks	exon	18069601	18069946	1000	-	.	gene_id "CUFF.8106"; transcript_id "AT4G38670.1"; exon_number "1"; FPKM "1.9691054120"; frac "0.772805"; conf_lo "1.243988"; conf_hi "2.694223"; cov "10.279016";
Chr4	Cufflinks	exon	18070376	18071075	1000	-	.	gene_id "CUFF.8106"; transcript_id "AT4G38670.1"; exon_number "2"; FPKM "1.9691054120"; frac "0.772805"; conf_lo "1.243988"; conf_hi "2.694223"; cov "10.279016";
Chr4	Cufflinks	exon	18071173	18071355	1000	-	.	gene_id "CUFF.8106"; transcript_id "AT4G38670.1"; exon_number "3"; FPKM "1.9691054120"; frac "0.772805"; conf_lo "1.243988"; conf_hi "2.694223"; cov "10.279016";
Chr4	Cufflinks	transcript	18069616	18071355	1	-	.	gene_id "CUFF.8106"; transcript_id "AT4G38670.2"; FPKM "0.0000000000"; frac "0.000000"; conf_lo "0.000000"; conf_hi "0.115290"; cov "0.000000"; full_read_support "no";
Chr4	Cufflinks	exon	18069616	18069946	1	-	.	gene_id "CUFF.8106"; transcript_id "AT4G38670.2"; exon_number "1"; FPKM "0.0000000000"; frac "0.000000"; conf_lo "0.000000"; conf_hi "0.115290"; cov "0.000000";
Chr4	Cufflinks	exon	18070376	18071072	1	-	.	gene_id "CUFF.8106"; transcript_id "AT4G38670.2"; exon_number "2"; FPKM "0.0000000000"; frac "0.000000"; conf_lo "0.000000"; conf_hi "0.115290"; cov "0.000000";
Chr4	Cufflinks	exon	18071173	18071355	1	-	.	gene_id "CUFF.8106"; transcript_id "AT4G38670.2"; exon_number "3"; FPKM "0.0000000000"; frac "0.000000"; conf_lo "0.000000"; conf_hi "0.115290"; cov "0.000000";
Chr4	Cufflinks	transcript	18071884	18073182	1000	-	.	gene_id "CUFF.8107"; transcript_id "AT4G38680.1"; FPKM "63.6660153190"; frac "1.000000"; conf_lo "59.120741"; conf_hi "68.211290"; cov "332.205087"; full_read_support "yes";
Chr4	Cufflinks	exon	18071884	18073182	1000	-	.	gene_id "CUFF.8107"; transcript_id "AT4G38680.1"; exon_number "1"; FPKM "63.6660153190"; frac "1.000000"; conf_lo "59.120741"; conf_hi "68.211290"; cov "332.205087";
Chr4	Cufflinks	transcript	18074475	18075765	1000	-	.	gene_id "AT4G38690"; transcript_id "AT4G38690.1"; FPKM "3.5751490180"; frac "1.000000"; conf_lo "2.675903"; conf_hi "4.474395"; cov "18.652018"; full_read_support "yes";
Chr4	Cufflinks	exon	18074475	18075765	1000	-	.	gene_id "AT4G38690"; transcript_id "AT4G38690.1"; exon_number "1"; FPKM "3.5751490180"; frac "1.000000"; conf_lo "2.675903"; conf_hi "4.474395"; cov "18.652018";
Chr4	Cufflinks	transcript	18076342	18076991	1000	+	.	gene_id "CUFF.8108"; transcript_id "CUFF.8108.1"; FPKM "1.3193783139"; frac "0.500000"; conf_lo "0.444202"; conf_hi "2.194555"; cov "6.883900"; full_read_support "yes";
Chr4	Cufflinks	exon	18076342	18076991	1000	+	.	gene_id "CUFF.8108"; transcript_id "CUFF.8108.1"; exon_number "1"; FPKM "1.3193783139"; frac "0.500000"; conf_lo "0.444202"; conf_hi "2.194555"; cov "6.883900";
Chr4	Cufflinks	transcript	18076459	18077177	1000	-	.	gene_id "AT4G38700"; transcript_id "AT4G38700.1"; FPKM "1.1388533869"; frac "0.500000"; conf_lo "0.383424"; conf_hi "1.894283"; cov "5.942005"; full_read_support "yes";
Chr4	Cufflinks	exon	18076459	18077177	1000	-	.	gene_id "AT4G38700"; transcript_id "AT4G38700.1"; exon_number "1"; FPKM "1.1388533869"; frac "0.500000"; conf_lo "0.383424"; conf_hi "1.894283"; cov "5.942005";
Chr4	Cufflinks	transcript	18077790	18080083	1000	-	.	gene_id "AT4G38710"; transcript_id "AT4G38710.1"; FPKM "11.8047739276"; frac "1.000000"; conf_lo "10.391792"; conf_hi "13.217756"; cov "61.608716"; full_read_support "yes";
Chr4	Cufflinks	exon	18077790	18078351	1000	-	.	gene_id "AT4G38710"; transcript_id "AT4G38710.1"; exon_number "1"; FPKM "11.8047739276"; frac "1.000000"; conf_lo "10.391792"; conf_hi "13.217756"; cov "61.608716";
Chr4	Cufflinks	exon	18078855	18080083	1000	-	.	gene_id "AT4G38710"; transcript_id "AT4G38710.1"; exon_number "2"; FPKM "11.8047739276"; frac "1.000000"; conf_lo "10.391792"; conf_hi "13.217756"; cov "61.608716";
Chr4	Cufflinks	transcript	18077859	18080083	1	-	.	gene_id "AT4G38710"; transcript_id "AT4G38710.2"; FPKM "0.0000000000"; frac "0.000000"; conf_lo "0.000000"; conf_hi "0.074283"; cov "0.000000"; full_read_support "no";
Chr4	Cufflinks	exon	18077859	18078351	1	-	.	gene_id "AT4G38710"; transcript_id "AT4G38710.2"; exon_number "1"; FPKM "0.0000000000"; frac "0.000000"; conf_lo "0.000000"; conf_hi "0.074283"; cov "0.000000";
Chr4	Cufflinks	exon	18078547	18078585	1	-	.	gene_id "AT4G38710"; transcript_id "AT4G38710.2"; exon_number "2"; FPKM "0.0000000000"; frac "0.000000"; conf_lo "0.000000"; conf_hi "0.074283"; cov "0.000000";
Chr4	Cufflinks	exon	18078855	18080083	1	-	.	gene_id "AT4G38710"; transcript_id "AT4G38710.2"; exon_number "3"; FPKM "0.0000000000"; frac "0.000000"; conf_lo "0.000000"; conf_hi "0.074283"; cov "0.000000";
Chr4	Cufflinks	transcript	18080233	18082537	1000	-	.	gene_id "CUFF.8109"; transcript_id "AT4G38730.1"; FPKM "1.8388463287"; frac "1.000000"; conf_lo "1.242992"; conf_hi "2.434701"; cov "9.605448"; full_read_support "no";
Chr4	Cufflinks	exon	18080233	18080675	1000	-	.	gene_id "CUFF.8109"; transcript_id "AT4G38730.1"; exon_number "1"; FPKM "1.8388463287"; frac "1.000000"; conf_lo "1.242992"; conf_hi "2.434701"; cov "9.605448";
Chr4	Cufflinks	exon	18080757	18080849	1000	-	.	gene_id "CUFF.8109"; transcript_id "AT4G38730.1"; exon_number "2"; FPKM "1.8388463287"; frac "1.000000"; conf_lo "1.242992"; conf_hi "2.434701"; cov "9.605448";
Chr4	Cufflinks	exon	18080941	18081078	1000	-	.	gene_id "CUFF.8109"; transcript_id "AT4G38730.1"; exon_number "3"; FPKM "1.8388463287"; frac "1.000000"; conf_lo "1.242992"; conf_hi "2.434701"; cov "9.605448";
Chr4	Cufflinks	exon	18081157	18081284	1000	-	.	gene_id "CUFF.8109"; transcript_id "AT4G38730.1"; exon_number "4"; FPKM "1.8388463287"; frac "1.000000"; conf_lo "1.242992"; conf_hi "2.434701"; cov "9.605448";
Chr4	Cufflinks	exon	18081375	18081535	1000	-	.	gene_id "CUFF.8109"; transcript_id "AT4G38730.1"; exon_number "5"; FPKM "1.8388463287"; frac "1.000000"; conf_lo "1.242992"; conf_hi "2.434701"; cov "9.605448";
Chr4	Cufflinks	exon	18081625	18081715	1000	-	.	gene_id "CUFF.8109"; transcript_id "AT4G38730.1"; exon_number "6"; FPKM "1.8388463287"; frac "1.000000"; conf_lo "1.242992"; conf_hi "2.434701"; cov "9.605448";
Chr4	Cufflinks	exon	18081804	18081860	1000	-	.	gene_id "CUFF.8109"; transcript_id "AT4G38730.1"; exon_number "7"; FPKM "1.8388463287"; frac "1.000000"; conf_lo "1.242992"; conf_hi "2.434701"; cov "9.605448";
Chr4	Cufflinks	exon	18082185	18082537	1000	-	.	gene_id "CUFF.8109"; transcript_id "AT4G38730.1"; exon_number "8"; FPKM "1.8388463287"; frac "1.000000"; conf_lo "1.242992"; conf_hi "2.434701"; cov "9.605448";
Chr4	Cufflinks	transcript	18083395	18084251	1000	-	.	gene_id "AT4G38740"; transcript_id "AT4G38740.1"; FPKM "101.8452856310"; frac "1.000000"; conf_lo "94.441521"; conf_hi "109.249050"; cov "531.506712"; full_read_support "yes";
Chr4	Cufflinks	exon	18083395	18084251	1000	-	.	gene_id "AT4G38740"; transcript_id "AT4G38740.1"; exon_number "1"; FPKM "101.8452856310"; frac "1.000000"; conf_lo "94.441521"; conf_hi "109.249050"; cov "531.506712";
Chr4	Cufflinks	transcript	18084588	18096353	268	-	.	gene_id "CUFF.8110"; transcript_id "CUFF.8110.1"; FPKM "1.3365004788"; frac "0.235517"; conf_lo "1.061605"; conf_hi "1.611396"; cov "6.977496"; full_read_support "yes";
Chr4	Cufflinks	exon	18084588	18085115	268	-	.	gene_id "CUFF.8110"; transcript_id "CUFF.8110.1"; exon_number "1"; FPKM "1.3365004788"; frac "0.235517"; conf_lo "1.061605"; conf_hi "1.611396"; cov "6.977496";
Chr4	Cufflinks	exon	18085255	18085462	268	-	.	gene_id "CUFF.8110"; transcript_id "CUFF.8110.1"; exon_number "2"; FPKM "1.3365004788"; frac "0.235517"; conf_lo "1.061605"; conf_hi "1.611396"; cov "6.977496";
Chr4	Cufflinks	exon	18085579	18087120	268	-	.	gene_id "CUFF.8110"; transcript_id "CUFF.8110.1"; exon_number "3"; FPKM "1.3365004788"; frac "0.235517"; conf_lo "1.061605"; conf_hi "1.611396"; cov "6.977496";
Chr4	Cufflinks	exon	18087561	18087942	268	-	.	gene_id "CUFF.8110"; transcript_id "CUFF.8110.1"; exon_number "4"; FPKM "1.3365004788"; frac "0.235517"; conf_lo "1.061605"; conf_hi "1.611396"; cov "6.977496";
Chr4	Cufflinks	exon	18088139	18088197	268	-	.	gene_id "CUFF.8110"; transcript_id "CUFF.8110.1"; exon_number "5"; FPKM "1.3365004788"; frac "0.235517"; conf_lo "1.061605"; conf_hi "1.611396"; cov "6.977496";
Chr4	Cufflinks	exon	18088304	18088411	268	-	.	gene_id "CUFF.8110"; transcript_id "CUFF.8110.1"; exon_number "6"; FPKM "1.3365004788"; frac "0.235517"; conf_lo "1.061605"; conf_hi "1.611396"; cov "6.977496";
Chr4	Cufflinks	exon	18088602	18089608	268	-	.	gene_id "CUFF.8110"; transcript_id "CUFF.8110.1"; exon_number "7"; FPKM "1.3365004788"; frac "0.235517"; conf_lo "1.061605"; conf_hi "1.611396"; cov "6.977496";
Chr4	Cufflinks	exon	18089703	18089810	268	-	.	gene_id "CUFF.8110"; transcript_id "CUFF.8110.1"; exon_number "8"; FPKM "1.3365004788"; frac "0.235517"; conf_lo "1.061605"; conf_hi "1.611396"; cov "6.977496";
Chr4	Cufflinks	exon	18089888	18089998	268	-	.	gene_id "CUFF.8110"; transcript_id "CUFF.8110.1"; exon_number "9"; FPKM "1.3365004788"; frac "0.235517"; conf_lo "1.061605"; conf_hi "1.611396"; cov "6.977496";
Chr4	Cufflinks	exon	18090266	18090373	268	-	.	gene_id "CUFF.8110"; transcript_id "CUFF.8110.1"; exon_number "10"; FPKM "1.3365004788"; frac "0.235517"; conf_lo "1.061605"; conf_hi "1.611396"; cov "6.977496";
Chr4	Cufflinks	exon	18090461	18090604	268	-	.	gene_id "CUFF.8110"; transcript_id "CUFF.8110.1"; exon_number "11"; FPKM "1.3365004788"; frac "0.235517"; conf_lo "1.061605"; conf_hi "1.611396"; cov "6.977496";
Chr4	Cufflinks	exon	18090712	18090908	268	-	.	gene_id "CUFF.8110"; transcript_id "CUFF.8110.1"; exon_number "12"; FPKM "1.3365004788"; frac "0.235517"; conf_lo "1.061605"; conf_hi "1.611396"; cov "6.977496";
Chr4	Cufflinks	exon	18091028	18091068	268	-	.	gene_id "CUFF.8110"; transcript_id "CUFF.8110.1"; exon_number "13"; FPKM "1.3365004788"; frac "0.235517"; conf_lo "1.061605"; conf_hi "1.611396"; cov "6.977496";
Chr4	Cufflinks	exon	18091515	18091613	268	-	.	gene_id "CUFF.8110"; transcript_id "CUFF.8110.1"; exon_number "14"; FPKM "1.3365004788"; frac "0.235517"; conf_lo "1.061605"; conf_hi "1.611396"; cov "6.977496";
Chr4	Cufflinks	exon	18091806	18092072	268	-	.	gene_id "CUFF.8110"; transcript_id "CUFF.8110.1"; exon_number "15"; FPKM "1.3365004788"; frac "0.235517"; conf_lo "1.061605"; conf_hi "1.611396"; cov "6.977496";
Chr4	Cufflinks	exon	18092266	18092385	268	-	.	gene_id "CUFF.8110"; transcript_id "CUFF.8110.1"; exon_number "16"; FPKM "1.3365004788"; frac "0.235517"; conf_lo "1.061605"; conf_hi "1.611396"; cov "6.977496";
Chr4	Cufflinks	exon	18092488	18092689	268	-	.	gene_id "CUFF.8110"; transcript_id "CUFF.8110.1"; exon_number "17"; FPKM "1.3365004788"; frac "0.235517"; conf_lo "1.061605"; conf_hi "1.611396"; cov "6.977496";
Chr4	Cufflinks	exon	18092878	18093035	268	-	.	gene_id "CUFF.8110"; transcript_id "CUFF.8110.1"; exon_number "18"; FPKM "1.3365004788"; frac "0.235517"; conf_lo "1.061605"; conf_hi "1.611396"; cov "6.977496";
Chr4	Cufflinks	exon	18093121	18093180	268	-	.	gene_id "CUFF.8110"; transcript_id "CUFF.8110.1"; exon_number "19"; FPKM "1.3365004788"; frac "0.235517"; conf_lo "1.061605"; conf_hi "1.611396"; cov "6.977496";
Chr4	Cufflinks	exon	18093263	18093340	268	-	.	gene_id "CUFF.8110"; transcript_id "CUFF.8110.1"; exon_number "20"; FPKM "1.3365004788"; frac "0.235517"; conf_lo "1.061605"; conf_hi "1.611396"; cov "6.977496";
Chr4	Cufflinks	exon	18093516	18093614	268	-	.	gene_id "CUFF.8110"; transcript_id "CUFF.8110.1"; exon_number "21"; FPKM "1.3365004788"; frac "0.235517"; conf_lo "1.061605"; conf_hi "1.611396"; cov "6.977496";
Chr4	Cufflinks	exon	18093689	18093865	268	-	.	gene_id "CUFF.8110"; transcript_id "CUFF.8110.1"; exon_number "22"; FPKM "1.3365004788"; frac "0.235517"; conf_lo "1.061605"; conf_hi "1.611396"; cov "6.977496";
Chr4	Cufflinks	exon	18094008	18094165	268	-	.	gene_id "CUFF.8110"; transcript_id "CUFF.8110.1"; exon_number "23"; FPKM "1.3365004788"; frac "0.235517"; conf_lo "1.061605"; conf_hi "1.611396"; cov "6.977496";
Chr4	Cufflinks	exon	18094252	18094392	268	-	.	gene_id "CUFF.8110"; transcript_id "CUFF.8110.1"; exon_number "24"; FPKM "1.3365004788"; frac "0.235517"; conf_lo "1.061605"; conf_hi "1.611396"; cov "6.977496";
Chr4	Cufflinks	exon	18094539	18094663	268	-	.	gene_id "CUFF.8110"; transcript_id "CUFF.8110.1"; exon_number "25"; FPKM "1.3365004788"; frac "0.235517"; conf_lo "1.061605"; conf_hi "1.611396"; cov "6.977496";
Chr4	Cufflinks	exon	18094848	18094917	268	-	.	gene_id "CUFF.8110"; transcript_id "CUFF.8110.1"; exon_number "26"; FPKM "1.3365004788"; frac "0.235517"; conf_lo "1.061605"; conf_hi "1.611396"; cov "6.977496";
Chr4	Cufflinks	exon	18095427	18095534	268	-	.	gene_id "CUFF.8110"; transcript_id "CUFF.8110.1"; exon_number "27"; FPKM "1.3365004788"; frac "0.235517"; conf_lo "1.061605"; conf_hi "1.611396"; cov "6.977496";
Chr4	Cufflinks	exon	18095787	18095960	268	-	.	gene_id "CUFF.8110"; transcript_id "CUFF.8110.1"; exon_number "28"; FPKM "1.3365004788"; frac "0.235517"; conf_lo "1.061605"; conf_hi "1.611396"; cov "6.977496";
Chr4	Cufflinks	exon	18096059	18096353	268	-	.	gene_id "CUFF.8110"; transcript_id "CUFF.8110.1"; exon_number "29"; FPKM "1.3365004788"; frac "0.235517"; conf_lo "1.061605"; conf_hi "1.611396"; cov "6.977496";
Chr4	Cufflinks	transcript	18084908	18096166	1000	-	.	gene_id "CUFF.8110"; transcript_id "AT4G38760.1"; FPKM "4.9738703667"; frac "0.764483"; conf_lo "4.450282"; conf_hi "5.497458"; cov "25.967189"; full_read_support "yes";
Chr4	Cufflinks	exon	18084908	18085115	1000	-	.	gene_id "CUFF.8110"; transcript_id "AT4G38760.1"; exon_number "1"; FPKM "4.9738703667"; frac "0.764483"; conf_lo "4.450282"; conf_hi "5.497458"; cov "25.967189";
Chr4	Cufflinks	exon	18085255	18085462	1000	-	.	gene_id "CUFF.8110"; transcript_id "AT4G38760.1"; exon_number "2"; FPKM "4.9738703667"; frac "0.764483"; conf_lo "4.450282"; conf_hi "5.497458"; cov "25.967189";
Chr4	Cufflinks	exon	18085579	18087120	1000	-	.	gene_id "CUFF.8110"; transcript_id "AT4G38760.1"; exon_number "3"; FPKM "4.9738703667"; frac "0.764483"; conf_lo "4.450282"; conf_hi "5.497458"; cov "25.967189";
Chr4	Cufflinks	exon	18087561	18087942	1000	-	.	gene_id "CUFF.8110"; transcript_id "AT4G38760.1"; exon_number "4"; FPKM "4.9738703667"; frac "0.764483"; conf_lo "4.450282"; conf_hi "5.497458"; cov "25.967189";
Chr4	Cufflinks	exon	18088139	18088197	1000	-	.	gene_id "CUFF.8110"; transcript_id "AT4G38760.1"; exon_number "5"; FPKM "4.9738703667"; frac "0.764483"; conf_lo "4.450282"; conf_hi "5.497458"; cov "25.967189";
Chr4	Cufflinks	exon	18088304	18088411	1000	-	.	gene_id "CUFF.8110"; transcript_id "AT4G38760.1"; exon_number "6"; FPKM "4.9738703667"; frac "0.764483"; conf_lo "4.450282"; conf_hi "5.497458"; cov "25.967189";
Chr4	Cufflinks	exon	18088602	18089073	1000	-	.	gene_id "CUFF.8110"; transcript_id "AT4G38760.1"; exon_number "7"; FPKM "4.9738703667"; frac "0.764483"; conf_lo "4.450282"; conf_hi "5.497458"; cov "25.967189";
Chr4	Cufflinks	exon	18089184	18089347	1000	-	.	gene_id "CUFF.8110"; transcript_id "AT4G38760.1"; exon_number "8"; FPKM "4.9738703667"; frac "0.764483"; conf_lo "4.450282"; conf_hi "5.497458"; cov "25.967189";
Chr4	Cufflinks	exon	18089498	18089608	1000	-	.	gene_id "CUFF.8110"; transcript_id "AT4G38760.1"; exon_number "9"; FPKM "4.9738703667"; frac "0.764483"; conf_lo "4.450282"; conf_hi "5.497458"; cov "25.967189";
Chr4	Cufflinks	exon	18089703	18089810	1000	-	.	gene_id "CUFF.8110"; transcript_id "AT4G38760.1"; exon_number "10"; FPKM "4.9738703667"; frac "0.764483"; conf_lo "4.450282"; conf_hi "5.497458"; cov "25.967189";
Chr4	Cufflinks	exon	18089888	18089998	1000	-	.	gene_id "CUFF.8110"; transcript_id "AT4G38760.1"; exon_number "11"; FPKM "4.9738703667"; frac "0.764483"; conf_lo "4.450282"; conf_hi "5.497458"; cov "25.967189";
Chr4	Cufflinks	exon	18090266	18090373	1000	-	.	gene_id "CUFF.8110"; transcript_id "AT4G38760.1"; exon_number "12"; FPKM "4.9738703667"; frac "0.764483"; conf_lo "4.450282"; conf_hi "5.497458"; cov "25.967189";
Chr4	Cufflinks	exon	18090461	18090604	1000	-	.	gene_id "CUFF.8110"; transcript_id "AT4G38760.1"; exon_number "13"; FPKM "4.9738703667"; frac "0.764483"; conf_lo "4.450282"; conf_hi "5.497458"; cov "25.967189";
Chr4	Cufflinks	exon	18090712	18090860	1000	-	.	gene_id "CUFF.8110"; transcript_id "AT4G38760.1"; exon_number "14"; FPKM "4.9738703667"; frac "0.764483"; conf_lo "4.450282"; conf_hi "5.497458"; cov "25.967189";
Chr4	Cufflinks	exon	18090980	18091068	1000	-	.	gene_id "CUFF.8110"; transcript_id "AT4G38760.1"; exon_number "15"; FPKM "4.9738703667"; frac "0.764483"; conf_lo "4.450282"; conf_hi "5.497458"; cov "25.967189";
Chr4	Cufflinks	exon	18091515	18091613	1000	-	.	gene_id "CUFF.8110"; transcript_id "AT4G38760.1"; exon_number "16"; FPKM "4.9738703667"; frac "0.764483"; conf_lo "4.450282"; conf_hi "5.497458"; cov "25.967189";
Chr4	Cufflinks	exon	18091806	18091910	1000	-	.	gene_id "CUFF.8110"; transcript_id "AT4G38760.1"; exon_number "17"; FPKM "4.9738703667"; frac "0.764483"; conf_lo "4.450282"; conf_hi "5.497458"; cov "25.967189";
Chr4	Cufflinks	exon	18091987	18092072	1000	-	.	gene_id "CUFF.8110"; transcript_id "AT4G38760.1"; exon_number "18"; FPKM "4.9738703667"; frac "0.764483"; conf_lo "4.450282"; conf_hi "5.497458"; cov "25.967189";
Chr4	Cufflinks	exon	18092266	18092385	1000	-	.	gene_id "CUFF.8110"; transcript_id "AT4G38760.1"; exon_number "19"; FPKM "4.9738703667"; frac "0.764483"; conf_lo "4.450282"; conf_hi "5.497458"; cov "25.967189";
Chr4	Cufflinks	exon	18092488	18092689	1000	-	.	gene_id "CUFF.8110"; transcript_id "AT4G38760.1"; exon_number "20"; FPKM "4.9738703667"; frac "0.764483"; conf_lo "4.450282"; conf_hi "5.497458"; cov "25.967189";
Chr4	Cufflinks	exon	18092878	18093035	1000	-	.	gene_id "CUFF.8110"; transcript_id "AT4G38760.1"; exon_number "21"; FPKM "4.9738703667"; frac "0.764483"; conf_lo "4.450282"; conf_hi "5.497458"; cov "25.967189";
Chr4	Cufflinks	exon	18093121	18093180	1000	-	.	gene_id "CUFF.8110"; transcript_id "AT4G38760.1"; exon_number "22"; FPKM "4.9738703667"; frac "0.764483"; conf_lo "4.450282"; conf_hi "5.497458"; cov "25.967189";
Chr4	Cufflinks	exon	18093263	18093340	1000	-	.	gene_id "CUFF.8110"; transcript_id "AT4G38760.1"; exon_number "23"; FPKM "4.9738703667"; frac "0.764483"; conf_lo "4.450282"; conf_hi "5.497458"; cov "25.967189";
Chr4	Cufflinks	exon	18093516	18093614	1000	-	.	gene_id "CUFF.8110"; transcript_id "AT4G38760.1"; exon_number "24"; FPKM "4.9738703667"; frac "0.764483"; conf_lo "4.450282"; conf_hi "5.497458"; cov "25.967189";
Chr4	Cufflinks	exon	18093697	18093865	1000	-	.	gene_id "CUFF.8110"; transcript_id "AT4G38760.1"; exon_number "25"; FPKM "4.9738703667"; frac "0.764483"; conf_lo "4.450282"; conf_hi "5.497458"; cov "25.967189";
Chr4	Cufflinks	exon	18094008	18094165	1000	-	.	gene_id "CUFF.8110"; transcript_id "AT4G38760.1"; exon_number "26"; FPKM "4.9738703667"; frac "0.764483"; conf_lo "4.450282"; conf_hi "5.497458"; cov "25.967189";
Chr4	Cufflinks	exon	18094252	18094392	1000	-	.	gene_id "CUFF.8110"; transcript_id "AT4G38760.1"; exon_number "27"; FPKM "4.9738703667"; frac "0.764483"; conf_lo "4.450282"; conf_hi "5.497458"; cov "25.967189";
Chr4	Cufflinks	exon	18094539	18094663	1000	-	.	gene_id "CUFF.8110"; transcript_id "AT4G38760.1"; exon_number "28"; FPKM "4.9738703667"; frac "0.764483"; conf_lo "4.450282"; conf_hi "5.497458"; cov "25.967189";
Chr4	Cufflinks	exon	18094848	18094917	1000	-	.	gene_id "CUFF.8110"; transcript_id "AT4G38760.1"; exon_number "29"; FPKM "4.9738703667"; frac "0.764483"; conf_lo "4.450282"; conf_hi "5.497458"; cov "25.967189";
Chr4	Cufflinks	exon	18095427	18095534	1000	-	.	gene_id "CUFF.8110"; transcript_id "AT4G38760.1"; exon_number "30"; FPKM "4.9738703667"; frac "0.764483"; conf_lo "4.450282"; conf_hi "5.497458"; cov "25.967189";
Chr4	Cufflinks	exon	18095787	18095960	1000	-	.	gene_id "CUFF.8110"; transcript_id "AT4G38760.1"; exon_number "31"; FPKM "4.9738703667"; frac "0.764483"; conf_lo "4.450282"; conf_hi "5.497458"; cov "25.967189";
Chr4	Cufflinks	exon	18096059	18096166	1000	-	.	gene_id "CUFF.8110"; transcript_id "AT4G38760.1"; exon_number "32"; FPKM "4.9738703667"; frac "0.764483"; conf_lo "4.450282"; conf_hi "5.497458"; cov "25.967189";
Chr4	Cufflinks	transcript	18096809	18098565	1000	-	.	gene_id "CUFF.8111"; transcript_id "AT4G38770.1"; FPKM "53.9722559630"; frac "1.000000"; conf_lo "50.272679"; conf_hi "57.671833"; cov "281.720656"; full_read_support "yes";
Chr4	Cufflinks	exon	18096809	18098207	1000	-	.	gene_id "CUFF.8111"; transcript_id "AT4G38770.1"; exon_number "1"; FPKM "53.9722559630"; frac "1.000000"; conf_lo "50.272679"; conf_hi "57.671833"; cov "281.720656";
Chr4	Cufflinks	exon	18098301	18098565	1000	-	.	gene_id "CUFF.8111"; transcript_id "AT4G38770.1"; exon_number "2"; FPKM "53.9722559630"; frac "1.000000"; conf_lo "50.272679"; conf_hi "57.671833"; cov "281.720656";
Chr4	Cufflinks	transcript	18101296	18111029	1000	-	.	gene_id "AT4G38780"; transcript_id "AT4G38780.1"; FPKM "0.8125954960"; frac "1.000000"; conf_lo "0.642664"; conf_hi "0.982527"; cov "4.239837"; full_read_support "no";
Chr4	Cufflinks	exon	18101296	18101623	1000	-	.	gene_id "AT4G38780"; transcript_id "AT4G38780.1"; exon_number "1"; FPKM "0.8125954960"; frac "1.000000"; conf_lo "0.642664"; conf_hi "0.982527"; cov "4.239837";
Chr4	Cufflinks	exon	18101728	18101970	1000	-	.	gene_id "AT4G38780"; transcript_id "AT4G38780.1"; exon_number "2"; FPKM "0.8125954960"; frac "1.000000"; conf_lo "0.642664"; conf_hi "0.982527"; cov "4.239837";
Chr4	Cufflinks	exon	18102043	18102321	1000	-	.	gene_id "AT4G38780"; transcript_id "AT4G38780.1"; exon_number "3"; FPKM "0.8125954960"; frac "1.000000"; conf_lo "0.642664"; conf_hi "0.982527"; cov "4.239837";
Chr4	Cufflinks	exon	18102394	18102591	1000	-	.	gene_id "AT4G38780"; transcript_id "AT4G38780.1"; exon_number "4"; FPKM "0.8125954960"; frac "1.000000"; conf_lo "0.642664"; conf_hi "0.982527"; cov "4.239837";
Chr4	Cufflinks	exon	18102693	18102854	1000	-	.	gene_id "AT4G38780"; transcript_id "AT4G38780.1"; exon_number "5"; FPKM "0.8125954960"; frac "1.000000"; conf_lo "0.642664"; conf_hi "0.982527"; cov "4.239837";
Chr4	Cufflinks	exon	18103034	18103507	1000	-	.	gene_id "AT4G38780"; transcript_id "AT4G38780.1"; exon_number "6"; FPKM "0.8125954960"; frac "1.000000"; conf_lo "0.642664"; conf_hi "0.982527"; cov "4.239837";
Chr4	Cufflinks	exon	18103623	18103877	1000	-	.	gene_id "AT4G38780"; transcript_id "AT4G38780.1"; exon_number "7"; FPKM "0.8125954960"; frac "1.000000"; conf_lo "0.642664"; conf_hi "0.982527"; cov "4.239837";
Chr4	Cufflinks	exon	18103964	18104070	1000	-	.	gene_id "AT4G38780"; transcript_id "AT4G38780.1"; exon_number "8"; FPKM "0.8125954960"; frac "1.000000"; conf_lo "0.642664"; conf_hi "0.982527"; cov "4.239837";
Chr4	Cufflinks	exon	18104148	18104764	1000	-	.	gene_id "AT4G38780"; transcript_id "AT4G38780.1"; exon_number "9"; FPKM "0.8125954960"; frac "1.000000"; conf_lo "0.642664"; conf_hi "0.982527"; cov "4.239837";
Chr4	Cufflinks	exon	18104891	18105144	1000	-	.	gene_id "AT4G38780"; transcript_id "AT4G38780.1"; exon_number "10"; FPKM "0.8125954960"; frac "1.000000"; conf_lo "0.642664"; conf_hi "0.982527"; cov "4.239837";
Chr4	Cufflinks	exon	18105410	18105707	1000	-	.	gene_id "AT4G38780"; transcript_id "AT4G38780.1"; exon_number "11"; FPKM "0.8125954960"; frac "1.000000"; conf_lo "0.642664"; conf_hi "0.982527"; cov "4.239837";
Chr4	Cufflinks	exon	18105800	18105923	1000	-	.	gene_id "AT4G38780"; transcript_id "AT4G38780.1"; exon_number "12"; FPKM "0.8125954960"; frac "1.000000"; conf_lo "0.642664"; conf_hi "0.982527"; cov "4.239837";
Chr4	Cufflinks	exon	18106020	18106261	1000	-	.	gene_id "AT4G38780"; transcript_id "AT4G38780.1"; exon_number "13"; FPKM "0.8125954960"; frac "1.000000"; conf_lo "0.642664"; conf_hi "0.982527"; cov "4.239837";
Chr4	Cufflinks	exon	18106380	18106506	1000	-	.	gene_id "AT4G38780"; transcript_id "AT4G38780.1"; exon_number "14"; FPKM "0.8125954960"; frac "1.000000"; conf_lo "0.642664"; conf_hi "0.982527"; cov "4.239837";
Chr4	Cufflinks	exon	18106581	18107035	1000	-	.	gene_id "AT4G38780"; transcript_id "AT4G38780.1"; exon_number "15"; FPKM "0.8125954960"; frac "1.000000"; conf_lo "0.642664"; conf_hi "0.982527"; cov "4.239837";
Chr4	Cufflinks	exon	18107122	18107426	1000	-	.	gene_id "AT4G38780"; transcript_id "AT4G38780.1"; exon_number "16"; FPKM "0.8125954960"; frac "1.000000"; conf_lo "0.642664"; conf_hi "0.982527"; cov "4.239837";
Chr4	Cufflinks	exon	18107527	18107841	1000	-	.	gene_id "AT4G38780"; transcript_id "AT4G38780.1"; exon_number "17"; FPKM "0.8125954960"; frac "1.000000"; conf_lo "0.642664"; conf_hi "0.982527"; cov "4.239837";
Chr4	Cufflinks	exon	18107996	18108264	1000	-	.	gene_id "AT4G38780"; transcript_id "AT4G38780.1"; exon_number "18"; FPKM "0.8125954960"; frac "1.000000"; conf_lo "0.642664"; conf_hi "0.982527"; cov "4.239837";
Chr4	Cufflinks	exon	18108364	18109154	1000	-	.	gene_id "AT4G38780"; transcript_id "AT4G38780.1"; exon_number "19"; FPKM "0.8125954960"; frac "1.000000"; conf_lo "0.642664"; conf_hi "0.982527"; cov "4.239837";
Chr4	Cufflinks	exon	18109250	18109742	1000	-	.	gene_id "AT4G38780"; transcript_id "AT4G38780.1"; exon_number "20"; FPKM "0.8125954960"; frac "1.000000"; conf_lo "0.642664"; conf_hi "0.982527"; cov "4.239837";
Chr4	Cufflinks	exon	18109843	18110233	1000	-	.	gene_id "AT4G38780"; transcript_id "AT4G38780.1"; exon_number "21"; FPKM "0.8125954960"; frac "1.000000"; conf_lo "0.642664"; conf_hi "0.982527"; cov "4.239837";
Chr4	Cufflinks	exon	18110326	18110418	1000	-	.	gene_id "AT4G38780"; transcript_id "AT4G38780.1"; exon_number "22"; FPKM "0.8125954960"; frac "1.000000"; conf_lo "0.642664"; conf_hi "0.982527"; cov "4.239837";
Chr4	Cufflinks	exon	18110501	18110624	1000	-	.	gene_id "AT4G38780"; transcript_id "AT4G38780.1"; exon_number "23"; FPKM "0.8125954960"; frac "1.000000"; conf_lo "0.642664"; conf_hi "0.982527"; cov "4.239837";
Chr4	Cufflinks	exon	18110833	18111029	1000	-	.	gene_id "AT4G38780"; transcript_id "AT4G38780.1"; exon_number "24"; FPKM "0.8125954960"; frac "1.000000"; conf_lo "0.642664"; conf_hi "0.982527"; cov "4.239837";
Chr4	Cufflinks	transcript	18111041	18111193	1	-	.	gene_id "AT4G38781"; transcript_id "AT4G38781.1"; FPKM "0.0000000000"; frac "0.000000"; conf_lo "0.000000"; conf_hi "0.000000"; cov "0.000000"; full_read_support "no";
Chr4	Cufflinks	exon	18111041	18111193	1	-	.	gene_id "AT4G38781"; transcript_id "AT4G38781.1"; exon_number "1"; FPKM "0.0000000000"; frac "0.000000"; conf_lo "0.000000"; conf_hi "0.000000"; cov "0.000000";
Chr4	Cufflinks	transcript	18111361	18113206	1000	+	.	gene_id "CUFF.8112"; transcript_id "AT4G38790.1"; FPKM "18.9738565911"; frac "0.335697"; conf_lo "16.617033"; conf_hi "21.330680"; cov "99.046057"; full_read_support "yes";
Chr4	Cufflinks	exon	18111361	18111651	1000	+	.	gene_id "CUFF.8112"; transcript_id "AT4G38790.1"; exon_number "1"; FPKM "18.9738565911"; frac "0.335697"; conf_lo "16.617033"; conf_hi "21.330680"; cov "99.046057";
Chr4	Cufflinks	exon	18112017	18112216	1000	+	.	gene_id "CUFF.8112"; transcript_id "AT4G38790.1"; exon_number "2"; FPKM "18.9738565911"; frac "0.335697"; conf_lo "16.617033"; conf_hi "21.330680"; cov "99.046057";
Chr4	Cufflinks	exon	18112294	18112434	1000	+	.	gene_id "CUFF.8112"; transcript_id "AT4G38790.1"; exon_number "3"; FPKM "18.9738565911"; frac "0.335697"; conf_lo "16.617033"; conf_hi "21.330680"; cov "99.046057";
Chr4	Cufflinks	exon	18112513	18112593	1000	+	.	gene_id "CUFF.8112"; transcript_id "AT4G38790.1"; exon_number "4"; FPKM "18.9738565911"; frac "0.335697"; conf_lo "16.617033"; conf_hi "21.330680"; cov "99.046057";
Chr4	Cufflinks	exon	18112721	18112845	1000	+	.	gene_id "CUFF.8112"; transcript_id "AT4G38790.1"; exon_number "5"; FPKM "18.9738565911"; frac "0.335697"; conf_lo "16.617033"; conf_hi "21.330680"; cov "99.046057";
Chr4	Cufflinks	exon	18112929	18113206	1000	+	.	gene_id "CUFF.8112"; transcript_id "AT4G38790.1"; exon_number "6"; FPKM "18.9738565911"; frac "0.335697"; conf_lo "16.617033"; conf_hi "21.330680"; cov "99.046057";
Chr4	Cufflinks	transcript	18113161	18115133	1000	-	.	gene_id "CUFF.8113"; transcript_id "AT4G38800.1"; FPKM "36.7716780635"; frac "0.664303"; conf_lo "33.355860"; conf_hi "40.187497"; cov "191.953054"; full_read_support "yes";
Chr4	Cufflinks	exon	18113161	18113552	1000	-	.	gene_id "CUFF.8113"; transcript_id "AT4G38800.1"; exon_number "1"; FPKM "36.7716780635"; frac "0.664303"; conf_lo "33.355860"; conf_hi "40.187497"; cov "191.953054";
Chr4	Cufflinks	exon	18113645	18113737	1000	-	.	gene_id "CUFF.8113"; transcript_id "AT4G38800.1"; exon_number "2"; FPKM "36.7716780635"; frac "0.664303"; conf_lo "33.355860"; conf_hi "40.187497"; cov "191.953054";
Chr4	Cufflinks	exon	18113809	18113883	1000	-	.	gene_id "CUFF.8113"; transcript_id "AT4G38800.1"; exon_number "3"; FPKM "36.7716780635"; frac "0.664303"; conf_lo "33.355860"; conf_hi "40.187497"; cov "191.953054";
Chr4	Cufflinks	exon	18113987	18114061	1000	-	.	gene_id "CUFF.8113"; transcript_id "AT4G38800.1"; exon_number "4"; FPKM "36.7716780635"; frac "0.664303"; conf_lo "33.355860"; conf_hi "40.187497"; cov "191.953054";
Chr4	Cufflinks	exon	18114304	18114410	1000	-	.	gene_id "CUFF.8113"; transcript_id "AT4G38800.1"; exon_number "5"; FPKM "36.7716780635"; frac "0.664303"; conf_lo "33.355860"; conf_hi "40.187497"; cov "191.953054";
Chr4	Cufflinks	exon	18114570	18114661	1000	-	.	gene_id "CUFF.8113"; transcript_id "AT4G38800.1"; exon_number "6"; FPKM "36.7716780635"; frac "0.664303"; conf_lo "33.355860"; conf_hi "40.187497"; cov "191.953054";
Chr4	Cufflinks	exon	18114745	18114808	1000	-	.	gene_id "CUFF.8113"; transcript_id "AT4G38800.1"; exon_number "7"; FPKM "36.7716780635"; frac "0.664303"; conf_lo "33.355860"; conf_hi "40.187497"; cov "191.953054";
Chr4	Cufflinks	exon	18114897	18115133	1000	-	.	gene_id "CUFF.8113"; transcript_id "AT4G38800.1"; exon_number "8"; FPKM "36.7716780635"; frac "0.664303"; conf_lo "33.355860"; conf_hi "40.187497"; cov "191.953054";
Chr4	Cufflinks	transcript	18115283	18117155	1	-	.	gene_id "CUFF.8114"; transcript_id "AT4G38810.1"; FPKM "0.0000000000"; frac "0.000000"; conf_lo "0.000000"; conf_hi "0.108026"; cov "0.000000"; full_read_support "yes";
Chr4	Cufflinks	exon	18115283	18115834	1	-	.	gene_id "CUFF.8114"; transcript_id "AT4G38810.1"; exon_number "1"; FPKM "0.0000000000"; frac "0.000000"; conf_lo "0.000000"; conf_hi "0.108026"; cov "0.000000";
Chr4	Cufflinks	exon	18116021	18116149	1	-	.	gene_id "CUFF.8114"; transcript_id "AT4G38810.1"; exon_number "2"; FPKM "0.0000000000"; frac "0.000000"; conf_lo "0.000000"; conf_hi "0.108026"; cov "0.000000";
Chr4	Cufflinks	exon	18116252	18116476	1	-	.	gene_id "CUFF.8114"; transcript_id "AT4G38810.1"; exon_number "3"; FPKM "0.0000000000"; frac "0.000000"; conf_lo "0.000000"; conf_hi "0.108026"; cov "0.000000";
Chr4	Cufflinks	exon	18116784	18117155	1	-	.	gene_id "CUFF.8114"; transcript_id "AT4G38810.1"; exon_number "4"; FPKM "0.0000000000"; frac "0.000000"; conf_lo "0.000000"; conf_hi "0.108026"; cov "0.000000";
Chr4	Cufflinks	transcript	18115283	18119077	1000	-	.	gene_id "CUFF.8114"; transcript_id "AT4G38810.2"; FPKM "10.3863592836"; frac "0.789808"; conf_lo "9.022920"; conf_hi "11.749799"; cov "54.213860"; full_read_support "yes";
Chr4	Cufflinks	exon	18115283	18115834	1000	-	.	gene_id "CUFF.8114"; transcript_id "AT4G38810.2"; exon_number "1"; FPKM "10.3863592836"; frac "0.789808"; conf_lo "9.022920"; conf_hi "11.749799"; cov "54.213860";
Chr4	Cufflinks	exon	18116021	18116149	1000	-	.	gene_id "CUFF.8114"; transcript_id "AT4G38810.2"; exon_number "2"; FPKM "10.3863592836"; frac "0.789808"; conf_lo "9.022920"; conf_hi "11.749799"; cov "54.213860";
Chr4	Cufflinks	exon	18116252	18116476	1000	-	.	gene_id "CUFF.8114"; transcript_id "AT4G38810.2"; exon_number "3"; FPKM "10.3863592836"; frac "0.789808"; conf_lo "9.022920"; conf_hi "11.749799"; cov "54.213860";
Chr4	Cufflinks	exon	18116784	18117083	1000	-	.	gene_id "CUFF.8114"; transcript_id "AT4G38810.2"; exon_number "4"; FPKM "10.3863592836"; frac "0.789808"; conf_lo "9.022920"; conf_hi "11.749799"; cov "54.213860";
Chr4	Cufflinks	exon	18118615	18119077	1000	-	.	gene_id "CUFF.8114"; transcript_id "AT4G38810.2"; exon_number "5"; FPKM "10.3863592836"; frac "0.789808"; conf_lo "9.022920"; conf_hi "11.749799"; cov "54.213860";
Chr4	Cufflinks	transcript	18117991	18119020	1000	+	.	gene_id "CUFF.8115"; transcript_id "CUFF.8115.1"; FPKM "4.9305734104"; frac "0.210192"; conf_lo "3.718630"; conf_hi "6.142517"; cov "25.736200"; full_read_support "yes";
Chr4	Cufflinks	exon	18117991	18119020	1000	+	.	gene_id "CUFF.8115"; transcript_id "CUFF.8115.1"; exon_number "1"; FPKM "4.9305734104"; frac "0.210192"; conf_lo "3.718630"; conf_hi "6.142517"; cov "25.736200";
```
