## Supplementary data 3 for "Characterization of *Arabidopsis thaliana* promoter bidirectionality and antisense RNAs by depletion of nuclear RNA decay enzymes": RNAseq_transcripts_rrp4-2_lsm8-2.gtf (part 40 of 68)

```
Chr4	Cufflinks	transcript	18121526	18122010	1000	+	.	gene_id "AT4G38825"; transcript_id "AT4G38825.1"; FPKM "5.0984436589"; frac "0.888889"; conf_lo "2.918183"; conf_hi "7.278704"; cov "26.566611"; full_read_support "yes";
Chr4	Cufflinks	exon	18121526	18122010	1000	+	.	gene_id "AT4G38825"; transcript_id "AT4G38825.1"; exon_number "1"; FPKM "5.0984436589"; frac "0.888889"; conf_lo "2.918183"; conf_hi "7.278704"; cov "26.566611";
Chr4	Cufflinks	transcript	18121543	18121975	1000	-	.	gene_id "AT4G38820"; transcript_id "AT4G38820.1"; FPKM "0.7888586937"; frac "0.111111"; conf_lo "0.000000"; conf_hi "1.852421"; cov "4.110529"; full_read_support "yes";
Chr4	Cufflinks	exon	18121543	18121975	1000	-	.	gene_id "AT4G38820"; transcript_id "AT4G38820.1"; exon_number "1"; FPKM "0.7888586937"; frac "0.111111"; conf_lo "0.000000"; conf_hi "1.852421"; cov "4.110529";
Chr4	Cufflinks	transcript	18122326	18124943	1000	+	.	gene_id "AT4G38830"; transcript_id "AT4G38830.1"; FPKM "0.2877496983"; frac "1.000000"; conf_lo "0.095917"; conf_hi "0.479583"; cov "1.501427"; full_read_support "no";
Chr4	Cufflinks	exon	18122326	18123158	1000	+	.	gene_id "AT4G38830"; transcript_id "AT4G38830.1"; exon_number "1"; FPKM "0.2877496983"; frac "1.000000"; conf_lo "0.095917"; conf_hi "0.479583"; cov "1.501427";
Chr4	Cufflinks	exon	18123294	18123437	1000	+	.	gene_id "AT4G38830"; transcript_id "AT4G38830.1"; exon_number "2"; FPKM "0.2877496983"; frac "1.000000"; conf_lo "0.095917"; conf_hi "0.479583"; cov "1.501427";
Chr4	Cufflinks	exon	18123599	18123714	1000	+	.	gene_id "AT4G38830"; transcript_id "AT4G38830.1"; exon_number "3"; FPKM "0.2877496983"; frac "1.000000"; conf_lo "0.095917"; conf_hi "0.479583"; cov "1.501427";
Chr4	Cufflinks	exon	18123787	18123997	1000	+	.	gene_id "AT4G38830"; transcript_id "AT4G38830.1"; exon_number "4"; FPKM "0.2877496983"; frac "1.000000"; conf_lo "0.095917"; conf_hi "0.479583"; cov "1.501427";
Chr4	Cufflinks	exon	18124083	18124323	1000	+	.	gene_id "AT4G38830"; transcript_id "AT4G38830.1"; exon_number "5"; FPKM "0.2877496983"; frac "1.000000"; conf_lo "0.095917"; conf_hi "0.479583"; cov "1.501427";
Chr4	Cufflinks	exon	18124396	18124546	1000	+	.	gene_id "AT4G38830"; transcript_id "AT4G38830.1"; exon_number "6"; FPKM "0.2877496983"; frac "1.000000"; conf_lo "0.095917"; conf_hi "0.479583"; cov "1.501427";
Chr4	Cufflinks	exon	18124629	18124943	1000	+	.	gene_id "AT4G38830"; transcript_id "AT4G38830.1"; exon_number "7"; FPKM "0.2877496983"; frac "1.000000"; conf_lo "0.095917"; conf_hi "0.479583"; cov "1.501427";
Chr4	Cufflinks	transcript	18124978	18125559	1000	-	.	gene_id "AT4G38840"; transcript_id "AT4G38840.1"; FPKM "45.0326795409"; frac "1.000000"; conf_lo "39.351713"; conf_hi "50.713647"; cov "235.152256"; full_read_support "yes";
Chr4	Cufflinks	exon	18124978	18125559	1000	-	.	gene_id "AT4G38840"; transcript_id "AT4G38840.1"; exon_number "1"; FPKM "45.0326795409"; frac "1.000000"; conf_lo "39.351713"; conf_hi "50.713647"; cov "235.152256";
Chr4	Cufflinks	transcript	18126171	18126680	1000	+	.	gene_id "AT4G38850"; transcript_id "AT4G38850.1"; FPKM "4.2782714287"; frac "1.000000"; conf_lo "2.413011"; conf_hi "6.143532"; cov "22.348095"; full_read_support "yes";
Chr4	Cufflinks	exon	18126171	18126680	1000	+	.	gene_id "AT4G38850"; transcript_id "AT4G38850.1"; exon_number "1"; FPKM "4.2782714287"; frac "1.000000"; conf_lo "2.413011"; conf_hi "6.143532"; cov "22.348095";
Chr4	Cufflinks	transcript	18127305	18128551	1000	-	.	gene_id "CUFF.8116"; transcript_id "CUFF.8116.1"; FPKM "1.1629608702"; frac "1.000000"; conf_lo "0.612070"; conf_hi "1.713852"; cov "6.068480"; full_read_support "yes";
Chr4	Cufflinks	exon	18127305	18127688	1000	-	.	gene_id "CUFF.8116"; transcript_id "CUFF.8116.1"; exon_number "1"; FPKM "1.1629608702"; frac "1.000000"; conf_lo "0.612070"; conf_hi "1.713852"; cov "6.068480";
Chr4	Cufflinks	exon	18127783	18128551	1000	-	.	gene_id "CUFF.8116"; transcript_id "CUFF.8116.1"; exon_number "2"; FPKM "1.1629608702"; frac "1.000000"; conf_lo "0.612070"; conf_hi "1.713852"; cov "6.068480";
Chr4	Cufflinks	transcript	18130772	18131444	1000	-	.	gene_id "CUFF.8117"; transcript_id "CUFF.8117.1"; FPKM "4.3489091287"; frac "0.117241"; conf_lo "2.814898"; conf_hi "5.882920"; cov "22.696870"; full_read_support "yes";
Chr4	Cufflinks	exon	18130772	18131444	1000	-	.	gene_id "CUFF.8117"; transcript_id "CUFF.8117.1"; exon_number "1"; FPKM "4.3489091287"; frac "0.117241"; conf_lo "2.814898"; conf_hi "5.882920"; cov "22.696870";
Chr4	Cufflinks	transcript	18130268	18131060	1000	+	.	gene_id "AT4G38860"; transcript_id "AT4G38860.1"; FPKM "25.9499356310"; frac "0.882759"; conf_lo "22.532672"; conf_hi "29.367199"; cov "135.432199"; full_read_support "yes";
Chr4	Cufflinks	exon	18130268	18131060	1000	+	.	gene_id "AT4G38860"; transcript_id "AT4G38860.1"; exon_number "1"; FPKM "25.9499356310"; frac "0.882759"; conf_lo "22.532672"; conf_hi "29.367199"; cov "135.432199";
Chr4	Cufflinks	transcript	18132583	18133863	1000	-	.	gene_id "AT4G38870"; transcript_id "AT4G38870.1"; FPKM "0.5386086339"; frac "1.000000"; conf_lo "0.181336"; conf_hi "0.895881"; cov "2.813491"; full_read_support "yes";
Chr4	Cufflinks	exon	18132583	18133863	1000	-	.	gene_id "AT4G38870"; transcript_id "AT4G38870.1"; exon_number "1"; FPKM "0.5386086339"; frac "1.000000"; conf_lo "0.181336"; conf_hi "0.895881"; cov "2.813491";
Chr4	Cufflinks	transcript	18134116	18135714	1	+	.	gene_id "AT4G38880"; transcript_id "AT4G38880.1"; FPKM "0.0000000000"; frac "0.000000"; conf_lo "0.000000"; conf_hi "0.000000"; cov "0.000000"; full_read_support "no";
Chr4	Cufflinks	exon	18134116	18135714	1	+	.	gene_id "AT4G38880"; transcript_id "AT4G38880.1"; exon_number "1"; FPKM "0.0000000000"; frac "0.000000"; conf_lo "0.000000"; conf_hi "0.000000"; cov "0.000000";
Chr4	Cufflinks	transcript	18135800	18139206	1000	-	.	gene_id "CUFF.8118"; transcript_id "AT4G38890.1"; FPKM "13.0535268960"; frac "0.660026"; conf_lo "11.696186"; conf_hi "14.410868"; cov "68.132944"; full_read_support "yes";
Chr4	Cufflinks	exon	18135800	18136007	1000	-	.	gene_id "CUFF.8118"; transcript_id "AT4G38890.1"; exon_number "1"; FPKM "13.0535268960"; frac "0.660026"; conf_lo "11.696186"; conf_hi "14.410868"; cov "68.132944";
Chr4	Cufflinks	exon	18136092	18136261	1000	-	.	gene_id "CUFF.8118"; transcript_id "AT4G38890.1"; exon_number "2"; FPKM "13.0535268960"; frac "0.660026"; conf_lo "11.696186"; conf_hi "14.410868"; cov "68.132944";
Chr4	Cufflinks	exon	18136357	18136477	1000	-	.	gene_id "CUFF.8118"; transcript_id "AT4G38890.1"; exon_number "3"; FPKM "13.0535268960"; frac "0.660026"; conf_lo "11.696186"; conf_hi "14.410868"; cov "68.132944";
Chr4	Cufflinks	exon	18136556	18136837	1000	-	.	gene_id "CUFF.8118"; transcript_id "AT4G38890.1"; exon_number "4"; FPKM "13.0535268960"; frac "0.660026"; conf_lo "11.696186"; conf_hi "14.410868"; cov "68.132944";
Chr4	Cufflinks	exon	18136957	18137229	1000	-	.	gene_id "CUFF.8118"; transcript_id "AT4G38890.1"; exon_number "5"; FPKM "13.0535268960"; frac "0.660026"; conf_lo "11.696186"; conf_hi "14.410868"; cov "68.132944";
Chr4	Cufflinks	exon	18137324	18137589	1000	-	.	gene_id "CUFF.8118"; transcript_id "AT4G38890.1"; exon_number "6"; FPKM "13.0535268960"; frac "0.660026"; conf_lo "11.696186"; conf_hi "14.410868"; cov "68.132944";
Chr4	Cufflinks	exon	18137786	18138032	1000	-	.	gene_id "CUFF.8118"; transcript_id "AT4G38890.1"; exon_number "7"; FPKM "13.0535268960"; frac "0.660026"; conf_lo "11.696186"; conf_hi "14.410868"; cov "68.132944";
Chr4	Cufflinks	exon	18138180	18138407	1000	-	.	gene_id "CUFF.8118"; transcript_id "AT4G38890.1"; exon_number "8"; FPKM "13.0535268960"; frac "0.660026"; conf_lo "11.696186"; conf_hi "14.410868"; cov "68.132944";
Chr4	Cufflinks	exon	18138564	18138674	1000	-	.	gene_id "CUFF.8118"; transcript_id "AT4G38890.1"; exon_number "9"; FPKM "13.0535268960"; frac "0.660026"; conf_lo "11.696186"; conf_hi "14.410868"; cov "68.132944";
Chr4	Cufflinks	exon	18138822	18139206	1000	-	.	gene_id "CUFF.8118"; transcript_id "AT4G38890.1"; exon_number "10"; FPKM "13.0535268960"; frac "0.660026"; conf_lo "11.696186"; conf_hi "14.410868"; cov "68.132944";
Chr4	Cufflinks	transcript	18139295	18141983	331	-	.	gene_id "CUFF.8118"; transcript_id "AT4G38900.2"; FPKM "4.3250269833"; frac "0.216053"; conf_lo "3.507802"; conf_hi "5.142252"; cov "22.574498"; full_read_support "yes";
Chr4	Cufflinks	exon	18139295	18139790	331	-	.	gene_id "CUFF.8118"; transcript_id "AT4G38900.2"; exon_number "1"; FPKM "4.3250269833"; frac "0.216053"; conf_lo "3.507802"; conf_hi "5.142252"; cov "22.574498";
Chr4	Cufflinks	exon	18139941	18140025	331	-	.	gene_id "CUFF.8118"; transcript_id "AT4G38900.2"; exon_number "2"; FPKM "4.3250269833"; frac "0.216053"; conf_lo "3.507802"; conf_hi "5.142252"; cov "22.574498";
Chr4	Cufflinks	exon	18140110	18140242	331	-	.	gene_id "CUFF.8118"; transcript_id "AT4G38900.2"; exon_number "3"; FPKM "4.3250269833"; frac "0.216053"; conf_lo "3.507802"; conf_hi "5.142252"; cov "22.574498";
Chr4	Cufflinks	exon	18140322	18141609	331	-	.	gene_id "CUFF.8118"; transcript_id "AT4G38900.2"; exon_number "4"; FPKM "4.3250269833"; frac "0.216053"; conf_lo "3.507802"; conf_hi "5.142252"; cov "22.574498";
Chr4	Cufflinks	exon	18141720	18141983	331	-	.	gene_id "CUFF.8118"; transcript_id "AT4G38900.2"; exon_number "5"; FPKM "4.3250269833"; frac "0.216053"; conf_lo "3.507802"; conf_hi "5.142252"; cov "22.574498";
Chr4	Cufflinks	transcript	18139295	18141950	1	-	.	gene_id "CUFF.8118"; transcript_id "AT4G38900.1"; FPKM "0.0000000000"; frac "0.000000"; conf_lo "0.000000"; conf_hi "0.056408"; cov "0.000000"; full_read_support "no";
Chr4	Cufflinks	exon	18139295	18139790	1	-	.	gene_id "CUFF.8118"; transcript_id "AT4G38900.1"; exon_number "1"; FPKM "0.0000000000"; frac "0.000000"; conf_lo "0.000000"; conf_hi "0.056408"; cov "0.000000";
Chr4	Cufflinks	exon	18139941	18140025	1	-	.	gene_id "CUFF.8118"; transcript_id "AT4G38900.1"; exon_number "2"; FPKM "0.0000000000"; frac "0.000000"; conf_lo "0.000000"; conf_hi "0.056408"; cov "0.000000";
Chr4	Cufflinks	exon	18140110	18140260	1	-	.	gene_id "CUFF.8118"; transcript_id "AT4G38900.1"; exon_number "3"; FPKM "0.0000000000"; frac "0.000000"; conf_lo "0.000000"; conf_hi "0.056408"; cov "0.000000";
Chr4	Cufflinks	exon	18140322	18141609	1	-	.	gene_id "CUFF.8118"; transcript_id "AT4G38900.1"; exon_number "4"; FPKM "0.0000000000"; frac "0.000000"; conf_lo "0.000000"; conf_hi "0.056408"; cov "0.000000";
Chr4	Cufflinks	exon	18141720	18141950	1	-	.	gene_id "CUFF.8118"; transcript_id "AT4G38900.1"; exon_number "5"; FPKM "0.0000000000"; frac "0.000000"; conf_lo "0.000000"; conf_hi "0.056408"; cov "0.000000";
Chr4	Cufflinks	transcript	18139295	18141717	1	-	.	gene_id "CUFF.8118"; transcript_id "AT4G38900.3"; FPKM "0.0000000000"; frac "0.000000"; conf_lo "0.000000"; conf_hi "0.060604"; cov "0.000000"; full_read_support "yes";
Chr4	Cufflinks	exon	18139295	18139790	1	-	.	gene_id "CUFF.8118"; transcript_id "AT4G38900.3"; exon_number "1"; FPKM "0.0000000000"; frac "0.000000"; conf_lo "0.000000"; conf_hi "0.060604"; cov "0.000000";
Chr4	Cufflinks	exon	18139941	18140025	1	-	.	gene_id "CUFF.8118"; transcript_id "AT4G38900.3"; exon_number "2"; FPKM "0.0000000000"; frac "0.000000"; conf_lo "0.000000"; conf_hi "0.060604"; cov "0.000000";
Chr4	Cufflinks	exon	18140110	18140242	1	-	.	gene_id "CUFF.8118"; transcript_id "AT4G38900.3"; exon_number "3"; FPKM "0.0000000000"; frac "0.000000"; conf_lo "0.000000"; conf_hi "0.060604"; cov "0.000000";
Chr4	Cufflinks	exon	18140322	18141717	1	-	.	gene_id "CUFF.8118"; transcript_id "AT4G38900.3"; exon_number "4"; FPKM "0.0000000000"; frac "0.000000"; conf_lo "0.000000"; conf_hi "0.060604"; cov "0.000000";
Chr4	Cufflinks	transcript	18145239	18146725	1000	-	.	gene_id "CUFF.8119"; transcript_id "CUFF.8119.1"; FPKM "0.4919445314"; frac "0.629205"; conf_lo "0.126268"; conf_hi "0.857622"; cov "2.568129"; full_read_support "yes";
Chr4	Cufflinks	exon	18145239	18146263	1000	-	.	gene_id "CUFF.8119"; transcript_id "CUFF.8119.1"; exon_number "1"; FPKM "0.4919445314"; frac "0.629205"; conf_lo "0.126268"; conf_hi "0.857622"; cov "2.568129";
Chr4	Cufflinks	exon	18146361	18146725	1000	-	.	gene_id "CUFF.8119"; transcript_id "CUFF.8119.1"; exon_number "2"; FPKM "0.4919445314"; frac "0.629205"; conf_lo "0.126268"; conf_hi "0.857622"; cov "2.568129";
Chr4	Cufflinks	transcript	18145239	18146928	1	-	.	gene_id "CUFF.8119"; transcript_id "AT4G38910.1"; FPKM "0.0000000000"; frac "0.000000"; conf_lo "0.000000"; conf_hi "0.112248"; cov "0.000000"; full_read_support "no";
Chr4	Cufflinks	exon	18145239	18146263	1	-	.	gene_id "CUFF.8119"; transcript_id "AT4G38910.1"; exon_number "1"; FPKM "0.0000000000"; frac "0.000000"; conf_lo "0.000000"; conf_hi "0.112248"; cov "0.000000";
Chr4	Cufflinks	exon	18146361	18146443	1	-	.	gene_id "CUFF.8119"; transcript_id "AT4G38910.1"; exon_number "2"; FPKM "0.0000000000"; frac "0.000000"; conf_lo "0.000000"; conf_hi "0.112248"; cov "0.000000";
Chr4	Cufflinks	exon	18146799	18146928	1	-	.	gene_id "CUFF.8119"; transcript_id "AT4G38910.1"; exon_number "3"; FPKM "0.0000000000"; frac "0.000000"; conf_lo "0.000000"; conf_hi "0.112248"; cov "0.000000";
Chr4	Cufflinks	transcript	18145351	18146873	811	-	.	gene_id "CUFF.8119"; transcript_id "AT4G38910.2"; FPKM "0.3993053726"; frac "0.370795"; conf_lo "0.000000"; conf_hi "0.824984"; cov "2.084519"; full_read_support "no";
Chr4	Cufflinks	exon	18145351	18146260	811	-	.	gene_id "CUFF.8119"; transcript_id "AT4G38910.2"; exon_number "1"; FPKM "0.3993053726"; frac "0.370795"; conf_lo "0.000000"; conf_hi "0.824984"; cov "2.084519";
Chr4	Cufflinks	exon	18146361	18146443	811	-	.	gene_id "CUFF.8119"; transcript_id "AT4G38910.2"; exon_number "2"; FPKM "0.3993053726"; frac "0.370795"; conf_lo "0.000000"; conf_hi "0.824984"; cov "2.084519";
Chr4	Cufflinks	exon	18146799	18146873	811	-	.	gene_id "CUFF.8119"; transcript_id "AT4G38910.2"; exon_number "3"; FPKM "0.3993053726"; frac "0.370795"; conf_lo "0.000000"; conf_hi "0.824984"; cov "2.084519";
Chr4	Cufflinks	transcript	18147211	18149267	1000	+	.	gene_id "CUFF.8120"; transcript_id "AT4G38920.1"; FPKM "89.5410816342"; frac "1.000000"; conf_lo "83.259830"; conf_hi "95.822334"; cov "467.489661"; full_read_support "yes";
Chr4	Cufflinks	exon	18147211	18147405	1000	+	.	gene_id "CUFF.8120"; transcript_id "AT4G38920.1"; exon_number "1"; FPKM "89.5410816342"; frac "1.000000"; conf_lo "83.259830"; conf_hi "95.822334"; cov "467.489661";
Chr4	Cufflinks	exon	18148098	18148383	1000	+	.	gene_id "CUFF.8120"; transcript_id "AT4G38920.1"; exon_number "2"; FPKM "89.5410816342"; frac "1.000000"; conf_lo "83.259830"; conf_hi "95.822334"; cov "467.489661";
Chr4	Cufflinks	exon	18148721	18149267	1000	+	.	gene_id "CUFF.8120"; transcript_id "AT4G38920.1"; exon_number "3"; FPKM "89.5410816342"; frac "1.000000"; conf_lo "83.259830"; conf_hi "95.822334"; cov "467.489661";
Chr4	Cufflinks	transcript	18149534	18151793	534	+	.	gene_id "CUFF.8121"; transcript_id "AT4G38930.1"; FPKM "2.9419455501"; frac "0.159039"; conf_lo "1.930525"; conf_hi "3.953366"; cov "15.359573"; full_read_support "yes";
Chr4	Cufflinks	exon	18149534	18149587	534	+	.	gene_id "CUFF.8121"; transcript_id "AT4G38930.1"; exon_number "1"; FPKM "2.9419455501"; frac "0.159039"; conf_lo "1.930525"; conf_hi "3.953366"; cov "15.359573";
Chr4	Cufflinks	exon	18149872	18149909	534	+	.	gene_id "CUFF.8121"; transcript_id "AT4G38930.1"; exon_number "2"; FPKM "2.9419455501"; frac "0.159039"; conf_lo "1.930525"; conf_hi "3.953366"; cov "15.359573";
Chr4	Cufflinks	exon	18149993	18150070	534	+	.	gene_id "CUFF.8121"; transcript_id "AT4G38930.1"; exon_number "3"; FPKM "2.9419455501"; frac "0.159039"; conf_lo "1.930525"; conf_hi "3.953366"; cov "15.359573";
Chr4	Cufflinks	exon	18150195	18150219	534	+	.	gene_id "CUFF.8121"; transcript_id "AT4G38930.1"; exon_number "4"; FPKM "2.9419455501"; frac "0.159039"; conf_lo "1.930525"; conf_hi "3.953366"; cov "15.359573";
Chr4	Cufflinks	exon	18150320	18150352	534	+	.	gene_id "CUFF.8121"; transcript_id "AT4G38930.1"; exon_number "5"; FPKM "2.9419455501"; frac "0.159039"; conf_lo "1.930525"; conf_hi "3.953366"; cov "15.359573";
Chr4	Cufflinks	exon	18150444	18150565	534	+	.	gene_id "CUFF.8121"; transcript_id "AT4G38930.1"; exon_number "6"; FPKM "2.9419455501"; frac "0.159039"; conf_lo "1.930525"; conf_hi "3.953366"; cov "15.359573";
Chr4	Cufflinks	exon	18150648	18150778	534	+	.	gene_id "CUFF.8121"; transcript_id "AT4G38930.1"; exon_number "7"; FPKM "2.9419455501"; frac "0.159039"; conf_lo "1.930525"; conf_hi "3.953366"; cov "15.359573";
Chr4	Cufflinks	exon	18150893	18151101	534	+	.	gene_id "CUFF.8121"; transcript_id "AT4G38930.1"; exon_number "8"; FPKM "2.9419455501"; frac "0.159039"; conf_lo "1.930525"; conf_hi "3.953366"; cov "15.359573";
Chr4	Cufflinks	exon	18151189	18151427	534	+	.	gene_id "CUFF.8121"; transcript_id "AT4G38930.1"; exon_number "9"; FPKM "2.9419455501"; frac "0.159039"; conf_lo "1.930525"; conf_hi "3.953366"; cov "15.359573";
Chr4	Cufflinks	exon	18151521	18151793	534	+	.	gene_id "CUFF.8121"; transcript_id "AT4G38930.1"; exon_number "10"; FPKM "2.9419455501"; frac "0.159039"; conf_lo "1.930525"; conf_hi "3.953366"; cov "15.359573";
Chr4	Cufflinks	transcript	18149534	18151776	1000	+	.	gene_id "CUFF.8121"; transcript_id "AT4G38930.2"; FPKM "5.4996335396"; frac "0.295800"; conf_lo "4.202778"; conf_hi "6.796489"; cov "28.712979"; full_read_support "yes";
Chr4	Cufflinks	exon	18149534	18149587	1000	+	.	gene_id "CUFF.8121"; transcript_id "AT4G38930.2"; exon_number "1"; FPKM "5.4996335396"; frac "0.295800"; conf_lo "4.202778"; conf_hi "6.796489"; cov "28.712979";
Chr4	Cufflinks	exon	18149872	18149909	1000	+	.	gene_id "CUFF.8121"; transcript_id "AT4G38930.2"; exon_number "2"; FPKM "5.4996335396"; frac "0.295800"; conf_lo "4.202778"; conf_hi "6.796489"; cov "28.712979";
Chr4	Cufflinks	exon	18149993	18150070	1000	+	.	gene_id "CUFF.8121"; transcript_id "AT4G38930.2"; exon_number "3"; FPKM "5.4996335396"; frac "0.295800"; conf_lo "4.202778"; conf_hi "6.796489"; cov "28.712979";
Chr4	Cufflinks	exon	18150195	18150219	1000	+	.	gene_id "CUFF.8121"; transcript_id "AT4G38930.2"; exon_number "4"; FPKM "5.4996335396"; frac "0.295800"; conf_lo "4.202778"; conf_hi "6.796489"; cov "28.712979";
Chr4	Cufflinks	exon	18150320	18150352	1000	+	.	gene_id "CUFF.8121"; transcript_id "AT4G38930.2"; exon_number "5"; FPKM "5.4996335396"; frac "0.295800"; conf_lo "4.202778"; conf_hi "6.796489"; cov "28.712979";
Chr4	Cufflinks	exon	18150444	18150565	1000	+	.	gene_id "CUFF.8121"; transcript_id "AT4G38930.2"; exon_number "6"; FPKM "5.4996335396"; frac "0.295800"; conf_lo "4.202778"; conf_hi "6.796489"; cov "28.712979";
Chr4	Cufflinks	exon	18150648	18150778	1000	+	.	gene_id "CUFF.8121"; transcript_id "AT4G38930.2"; exon_number "7"; FPKM "5.4996335396"; frac "0.295800"; conf_lo "4.202778"; conf_hi "6.796489"; cov "28.712979";
Chr4	Cufflinks	exon	18150893	18151113	1000	+	.	gene_id "CUFF.8121"; transcript_id "AT4G38930.2"; exon_number "8"; FPKM "5.4996335396"; frac "0.295800"; conf_lo "4.202778"; conf_hi "6.796489"; cov "28.712979";
Chr4	Cufflinks	exon	18151189	18151427	1000	+	.	gene_id "CUFF.8121"; transcript_id "AT4G38930.2"; exon_number "9"; FPKM "5.4996335396"; frac "0.295800"; conf_lo "4.202778"; conf_hi "6.796489"; cov "28.712979";
Chr4	Cufflinks	exon	18151521	18151776	1000	+	.	gene_id "CUFF.8121"; transcript_id "AT4G38930.2"; exon_number "10"; FPKM "5.4996335396"; frac "0.295800"; conf_lo "4.202778"; conf_hi "6.796489"; cov "28.712979";
Chr4	Cufflinks	transcript	18151687	18152569	1000	-	.	gene_id "AT4G38932"; transcript_id "AT4G38932.1"; FPKM "14.8982604555"; frac "0.545161"; conf_lo "12.529123"; conf_hi "17.267398"; cov "77.782172"; full_read_support "yes";
Chr4	Cufflinks	exon	18151687	18152569	1000	-	.	gene_id "AT4G38932"; transcript_id "AT4G38932.1"; exon_number "1"; FPKM "14.8982604555"; frac "0.545161"; conf_lo "12.529123"; conf_hi "17.267398"; cov "77.782172";
Chr4	Cufflinks	transcript	18152687	18154114	1000	+	.	gene_id "AT4G38940"; transcript_id "AT4G38940.1"; FPKM "2.0827481480"; frac "1.000000"; conf_lo "1.450728"; conf_hi "2.714769"; cov "10.874555"; full_read_support "yes";
Chr4	Cufflinks	exon	18152687	18154114	1000	+	.	gene_id "AT4G38940"; transcript_id "AT4G38940.1"; exon_number "1"; FPKM "2.0827481480"; frac "1.000000"; conf_lo "1.450728"; conf_hi "2.714769"; cov "10.874555";
Chr4	Cufflinks	transcript	18154395	18159935	1000	-	.	gene_id "CUFF.8122"; transcript_id "AT4G38950.1"; FPKM "1.3819898140"; frac "0.834995"; conf_lo "1.031112"; conf_hi "1.732868"; cov "7.214187"; full_read_support "no";
Chr4	Cufflinks	exon	18154395	18154933	1000	-	.	gene_id "CUFF.8122"; transcript_id "AT4G38950.1"; exon_number "1"; FPKM "1.3819898140"; frac "0.834995"; conf_lo "1.031112"; conf_hi "1.732868"; cov "7.214187";
Chr4	Cufflinks	exon	18155023	18155300	1000	-	.	gene_id "CUFF.8122"; transcript_id "AT4G38950.1"; exon_number "2"; FPKM "1.3819898140"; frac "0.834995"; conf_lo "1.031112"; conf_hi "1.732868"; cov "7.214187";
Chr4	Cufflinks	exon	18155376	18156008	1000	-	.	gene_id "CUFF.8122"; transcript_id "AT4G38950.1"; exon_number "3"; FPKM "1.3819898140"; frac "0.834995"; conf_lo "1.031112"; conf_hi "1.732868"; cov "7.214187";
Chr4	Cufflinks	exon	18156152	18156250	1000	-	.	gene_id "CUFF.8122"; transcript_id "AT4G38950.1"; exon_number "4"; FPKM "1.3819898140"; frac "0.834995"; conf_lo "1.031112"; conf_hi "1.732868"; cov "7.214187";
Chr4	Cufflinks	exon	18156352	18156691	1000	-	.	gene_id "CUFF.8122"; transcript_id "AT4G38950.1"; exon_number "5"; FPKM "1.3819898140"; frac "0.834995"; conf_lo "1.031112"; conf_hi "1.732868"; cov "7.214187";
Chr4	Cufflinks	exon	18156788	18156912	1000	-	.	gene_id "CUFF.8122"; transcript_id "AT4G38950.1"; exon_number "6"; FPKM "1.3819898140"; frac "0.834995"; conf_lo "1.031112"; conf_hi "1.732868"; cov "7.214187";
Chr4	Cufflinks	exon	18157037	18157102	1000	-	.	gene_id "CUFF.8122"; transcript_id "AT4G38950.1"; exon_number "7"; FPKM "1.3819898140"; frac "0.834995"; conf_lo "1.031112"; conf_hi "1.732868"; cov "7.214187";
Chr4	Cufflinks	exon	18157186	18157253	1000	-	.	gene_id "CUFF.8122"; transcript_id "AT4G38950.1"; exon_number "8"; FPKM "1.3819898140"; frac "0.834995"; conf_lo "1.031112"; conf_hi "1.732868"; cov "7.214187";
Chr4	Cufflinks	exon	18157399	18157480	1000	-	.	gene_id "CUFF.8122"; transcript_id "AT4G38950.1"; exon_number "9"; FPKM "1.3819898140"; frac "0.834995"; conf_lo "1.031112"; conf_hi "1.732868"; cov "7.214187";
Chr4	Cufflinks	exon	18157568	18157681	1000	-	.	gene_id "CUFF.8122"; transcript_id "AT4G38950.1"; exon_number "10"; FPKM "1.3819898140"; frac "0.834995"; conf_lo "1.031112"; conf_hi "1.732868"; cov "7.214187";
Chr4	Cufflinks	exon	18157774	18157874	1000	-	.	gene_id "CUFF.8122"; transcript_id "AT4G38950.1"; exon_number "11"; FPKM "1.3819898140"; frac "0.834995"; conf_lo "1.031112"; conf_hi "1.732868"; cov "7.214187";
Chr4	Cufflinks	exon	18157960	18158049	1000	-	.	gene_id "CUFF.8122"; transcript_id "AT4G38950.1"; exon_number "12"; FPKM "1.3819898140"; frac "0.834995"; conf_lo "1.031112"; conf_hi "1.732868"; cov "7.214187";
Chr4	Cufflinks	exon	18158275	18158536	1000	-	.	gene_id "CUFF.8122"; transcript_id "AT4G38950.1"; exon_number "13"; FPKM "1.3819898140"; frac "0.834995"; conf_lo "1.031112"; conf_hi "1.732868"; cov "7.214187";
Chr4	Cufflinks	exon	18159430	18159935	1000	-	.	gene_id "CUFF.8122"; transcript_id "AT4G38950.1"; exon_number "14"; FPKM "1.3819898140"; frac "0.834995"; conf_lo "1.031112"; conf_hi "1.732868"; cov "7.214187";
Chr4	Cufflinks	transcript	18154395	18160048	207	-	.	gene_id "CUFF.8122"; transcript_id "CUFF.8122.2"; FPKM "0.2874302256"; frac "0.165005"; conf_lo "0.091705"; conf_hi "0.483155"; cov "1.500427"; full_read_support "no";
Chr4	Cufflinks	exon	18154395	18154933	207	-	.	gene_id "CUFF.8122"; transcript_id "CUFF.8122.2"; exon_number "1"; FPKM "0.2874302256"; frac "0.165005"; conf_lo "0.091705"; conf_hi "0.483155"; cov "1.500427";
Chr4	Cufflinks	exon	18155023	18155300	207	-	.	gene_id "CUFF.8122"; transcript_id "CUFF.8122.2"; exon_number "2"; FPKM "0.2874302256"; frac "0.165005"; conf_lo "0.091705"; conf_hi "0.483155"; cov "1.500427";
Chr4	Cufflinks	exon	18155376	18156008	207	-	.	gene_id "CUFF.8122"; transcript_id "CUFF.8122.2"; exon_number "3"; FPKM "0.2874302256"; frac "0.165005"; conf_lo "0.091705"; conf_hi "0.483155"; cov "1.500427";
Chr4	Cufflinks	exon	18156152	18156250	207	-	.	gene_id "CUFF.8122"; transcript_id "CUFF.8122.2"; exon_number "4"; FPKM "0.2874302256"; frac "0.165005"; conf_lo "0.091705"; conf_hi "0.483155"; cov "1.500427";
Chr4	Cufflinks	exon	18156352	18156912	207	-	.	gene_id "CUFF.8122"; transcript_id "CUFF.8122.2"; exon_number "5"; FPKM "0.2874302256"; frac "0.165005"; conf_lo "0.091705"; conf_hi "0.483155"; cov "1.500427";
Chr4	Cufflinks	exon	18157037	18157102	207	-	.	gene_id "CUFF.8122"; transcript_id "CUFF.8122.2"; exon_number "6"; FPKM "0.2874302256"; frac "0.165005"; conf_lo "0.091705"; conf_hi "0.483155"; cov "1.500427";
Chr4	Cufflinks	exon	18157186	18157253	207	-	.	gene_id "CUFF.8122"; transcript_id "CUFF.8122.2"; exon_number "7"; FPKM "0.2874302256"; frac "0.165005"; conf_lo "0.091705"; conf_hi "0.483155"; cov "1.500427";
Chr4	Cufflinks	exon	18157399	18157480	207	-	.	gene_id "CUFF.8122"; transcript_id "CUFF.8122.2"; exon_number "8"; FPKM "0.2874302256"; frac "0.165005"; conf_lo "0.091705"; conf_hi "0.483155"; cov "1.500427";
Chr4	Cufflinks	exon	18157568	18157681	207	-	.	gene_id "CUFF.8122"; transcript_id "CUFF.8122.2"; exon_number "9"; FPKM "0.2874302256"; frac "0.165005"; conf_lo "0.091705"; conf_hi "0.483155"; cov "1.500427";
Chr4	Cufflinks	exon	18157774	18157874	207	-	.	gene_id "CUFF.8122"; transcript_id "CUFF.8122.2"; exon_number "10"; FPKM "0.2874302256"; frac "0.165005"; conf_lo "0.091705"; conf_hi "0.483155"; cov "1.500427";
Chr4	Cufflinks	exon	18157960	18158049	207	-	.	gene_id "CUFF.8122"; transcript_id "CUFF.8122.2"; exon_number "11"; FPKM "0.2874302256"; frac "0.165005"; conf_lo "0.091705"; conf_hi "0.483155"; cov "1.500427";
Chr4	Cufflinks	exon	18158275	18158536	207	-	.	gene_id "CUFF.8122"; transcript_id "CUFF.8122.2"; exon_number "12"; FPKM "0.2874302256"; frac "0.165005"; conf_lo "0.091705"; conf_hi "0.483155"; cov "1.500427";
Chr4	Cufflinks	exon	18159430	18159529	207	-	.	gene_id "CUFF.8122"; transcript_id "CUFF.8122.2"; exon_number "13"; FPKM "0.2874302256"; frac "0.165005"; conf_lo "0.091705"; conf_hi "0.483155"; cov "1.500427";
Chr4	Cufflinks	exon	18159893	18160048	207	-	.	gene_id "CUFF.8122"; transcript_id "CUFF.8122.2"; exon_number "14"; FPKM "0.2874302256"; frac "0.165005"; conf_lo "0.091705"; conf_hi "0.483155"; cov "1.500427";
Chr4	Cufflinks	transcript	18154395	18159936	1	-	.	gene_id "CUFF.8122"; transcript_id "AT4G38950.2"; FPKM "0.0000000000"; frac "0.000000"; conf_lo "0.000000"; conf_hi "0.042070"; cov "0.000000"; full_read_support "no";
Chr4	Cufflinks	exon	18154395	18154933	1	-	.	gene_id "CUFF.8122"; transcript_id "AT4G38950.2"; exon_number "1"; FPKM "0.0000000000"; frac "0.000000"; conf_lo "0.000000"; conf_hi "0.042070"; cov "0.000000";
Chr4	Cufflinks	exon	18155023	18155300	1	-	.	gene_id "CUFF.8122"; transcript_id "AT4G38950.2"; exon_number "2"; FPKM "0.0000000000"; frac "0.000000"; conf_lo "0.000000"; conf_hi "0.042070"; cov "0.000000";
Chr4	Cufflinks	exon	18155376	18156008	1	-	.	gene_id "CUFF.8122"; transcript_id "AT4G38950.2"; exon_number "3"; FPKM "0.0000000000"; frac "0.000000"; conf_lo "0.000000"; conf_hi "0.042070"; cov "0.000000";
Chr4	Cufflinks	exon	18156152	18156250	1	-	.	gene_id "CUFF.8122"; transcript_id "AT4G38950.2"; exon_number "4"; FPKM "0.0000000000"; frac "0.000000"; conf_lo "0.000000"; conf_hi "0.042070"; cov "0.000000";
Chr4	Cufflinks	exon	18156352	18156691	1	-	.	gene_id "CUFF.8122"; transcript_id "AT4G38950.2"; exon_number "5"; FPKM "0.0000000000"; frac "0.000000"; conf_lo "0.000000"; conf_hi "0.042070"; cov "0.000000";
Chr4	Cufflinks	exon	18156788	18156912	1	-	.	gene_id "CUFF.8122"; transcript_id "AT4G38950.2"; exon_number "6"; FPKM "0.0000000000"; frac "0.000000"; conf_lo "0.000000"; conf_hi "0.042070"; cov "0.000000";
Chr4	Cufflinks	exon	18157037	18157102	1	-	.	gene_id "CUFF.8122"; transcript_id "AT4G38950.2"; exon_number "7"; FPKM "0.0000000000"; frac "0.000000"; conf_lo "0.000000"; conf_hi "0.042070"; cov "0.000000";
Chr4	Cufflinks	exon	18157186	18157253	1	-	.	gene_id "CUFF.8122"; transcript_id "AT4G38950.2"; exon_number "8"; FPKM "0.0000000000"; frac "0.000000"; conf_lo "0.000000"; conf_hi "0.042070"; cov "0.000000";
Chr4	Cufflinks	exon	18157399	18157480	1	-	.	gene_id "CUFF.8122"; transcript_id "AT4G38950.2"; exon_number "9"; FPKM "0.0000000000"; frac "0.000000"; conf_lo "0.000000"; conf_hi "0.042070"; cov "0.000000";
Chr4	Cufflinks	exon	18157568	18157681	1	-	.	gene_id "CUFF.8122"; transcript_id "AT4G38950.2"; exon_number "10"; FPKM "0.0000000000"; frac "0.000000"; conf_lo "0.000000"; conf_hi "0.042070"; cov "0.000000";
Chr4	Cufflinks	exon	18157774	18157874	1	-	.	gene_id "CUFF.8122"; transcript_id "AT4G38950.2"; exon_number "11"; FPKM "0.0000000000"; frac "0.000000"; conf_lo "0.000000"; conf_hi "0.042070"; cov "0.000000";
Chr4	Cufflinks	exon	18157960	18158049	1	-	.	gene_id "CUFF.8122"; transcript_id "AT4G38950.2"; exon_number "12"; FPKM "0.0000000000"; frac "0.000000"; conf_lo "0.000000"; conf_hi "0.042070"; cov "0.000000";
Chr4	Cufflinks	exon	18158275	18158536	1	-	.	gene_id "CUFF.8122"; transcript_id "AT4G38950.2"; exon_number "13"; FPKM "0.0000000000"; frac "0.000000"; conf_lo "0.000000"; conf_hi "0.042070"; cov "0.000000";
Chr4	Cufflinks	exon	18159430	18159529	1	-	.	gene_id "CUFF.8122"; transcript_id "AT4G38950.2"; exon_number "14"; FPKM "0.0000000000"; frac "0.000000"; conf_lo "0.000000"; conf_hi "0.042070"; cov "0.000000";
Chr4	Cufflinks	exon	18159889	18159936	1	-	.	gene_id "CUFF.8122"; transcript_id "AT4G38950.2"; exon_number "15"; FPKM "0.0000000000"; frac "0.000000"; conf_lo "0.000000"; conf_hi "0.042070"; cov "0.000000";
Chr4	Cufflinks	transcript	18161088	18163321	1	+	.	gene_id "CUFF.8123"; transcript_id "AT4G38960.3"; FPKM "0.0000000000"; frac "0.000000"; conf_lo "0.000000"; conf_hi "0.093362"; cov "0.000000"; full_read_support "no";
Chr4	Cufflinks	exon	18161088	18161668	1	+	.	gene_id "CUFF.8123"; transcript_id "AT4G38960.3"; exon_number "1"; FPKM "0.0000000000"; frac "0.000000"; conf_lo "0.000000"; conf_hi "0.093362"; cov "0.000000";
Chr4	Cufflinks	exon	18161875	18161970	1	+	.	gene_id "CUFF.8123"; transcript_id "AT4G38960.3"; exon_number "2"; FPKM "0.0000000000"; frac "0.000000"; conf_lo "0.000000"; conf_hi "0.093362"; cov "0.000000";
Chr4	Cufflinks	exon	18162056	18162088	1	+	.	gene_id "CUFF.8123"; transcript_id "AT4G38960.3"; exon_number "3"; FPKM "0.0000000000"; frac "0.000000"; conf_lo "0.000000"; conf_hi "0.093362"; cov "0.000000";
Chr4	Cufflinks	exon	18162294	18162390	1	+	.	gene_id "CUFF.8123"; transcript_id "AT4G38960.3"; exon_number "4"; FPKM "0.0000000000"; frac "0.000000"; conf_lo "0.000000"; conf_hi "0.093362"; cov "0.000000";
Chr4	Cufflinks	exon	18162507	18162622	1	+	.	gene_id "CUFF.8123"; transcript_id "AT4G38960.3"; exon_number "5"; FPKM "0.0000000000"; frac "0.000000"; conf_lo "0.000000"; conf_hi "0.093362"; cov "0.000000";
Chr4	Cufflinks	exon	18162723	18162884	1	+	.	gene_id "CUFF.8123"; transcript_id "AT4G38960.3"; exon_number "6"; FPKM "0.0000000000"; frac "0.000000"; conf_lo "0.000000"; conf_hi "0.093362"; cov "0.000000";
Chr4	Cufflinks	exon	18162962	18163321	1	+	.	gene_id "CUFF.8123"; transcript_id "AT4G38960.3"; exon_number "7"; FPKM "0.0000000000"; frac "0.000000"; conf_lo "0.000000"; conf_hi "0.093362"; cov "0.000000";
Chr4	Cufflinks	transcript	18161353	18163303	1000	+	.	gene_id "CUFF.8123"; transcript_id "AT4G38960.1"; FPKM "2.0752736663"; frac "0.869671"; conf_lo "1.281227"; conf_hi "2.869321"; cov "10.837268"; full_read_support "yes";
Chr4	Cufflinks	exon	18161353	18161668	1000	+	.	gene_id "CUFF.8123"; transcript_id "AT4G38960.1"; exon_number "1"; FPKM "2.0752736663"; frac "0.869671"; conf_lo "1.281227"; conf_hi "2.869321"; cov "10.837268";
Chr4	Cufflinks	exon	18162294	18162390	1000	+	.	gene_id "CUFF.8123"; transcript_id "AT4G38960.1"; exon_number "2"; FPKM "2.0752736663"; frac "0.869671"; conf_lo "1.281227"; conf_hi "2.869321"; cov "10.837268";
Chr4	Cufflinks	exon	18162507	18162622	1000	+	.	gene_id "CUFF.8123"; transcript_id "AT4G38960.1"; exon_number "3"; FPKM "2.0752736663"; frac "0.869671"; conf_lo "1.281227"; conf_hi "2.869321"; cov "10.837268";
Chr4	Cufflinks	exon	18162723	18162884	1000	+	.	gene_id "CUFF.8123"; transcript_id "AT4G38960.1"; exon_number "4"; FPKM "2.0752736663"; frac "0.869671"; conf_lo "1.281227"; conf_hi "2.869321"; cov "10.837268";
Chr4	Cufflinks	exon	18162962	18163303	1000	+	.	gene_id "CUFF.8123"; transcript_id "AT4G38960.1"; exon_number "5"; FPKM "2.0752736663"; frac "0.869671"; conf_lo "1.281227"; conf_hi "2.869321"; cov "10.837268";
Chr4	Cufflinks	transcript	18161514	18163306	158	+	.	gene_id "CUFF.8123"; transcript_id "AT4G38960.2"; FPKM "0.3290976412"; frac "0.130329"; conf_lo "0.000000"; conf_hi "0.692939"; cov "1.718578"; full_read_support "yes";
Chr4	Cufflinks	exon	18161514	18161668	158	+	.	gene_id "CUFF.8123"; transcript_id "AT4G38960.2"; exon_number "1"; FPKM "0.3290976412"; frac "0.130329"; conf_lo "0.000000"; conf_hi "0.692939"; cov "1.718578";
Chr4	Cufflinks	exon	18162056	18162168	158	+	.	gene_id "CUFF.8123"; transcript_id "AT4G38960.2"; exon_number "2"; FPKM "0.3290976412"; frac "0.130329"; conf_lo "0.000000"; conf_hi "0.692939"; cov "1.718578";
Chr4	Cufflinks	exon	18162294	18162390	158	+	.	gene_id "CUFF.8123"; transcript_id "AT4G38960.2"; exon_number "3"; FPKM "0.3290976412"; frac "0.130329"; conf_lo "0.000000"; conf_hi "0.692939"; cov "1.718578";
Chr4	Cufflinks	exon	18162507	18162622	158	+	.	gene_id "CUFF.8123"; transcript_id "AT4G38960.2"; exon_number "4"; FPKM "0.3290976412"; frac "0.130329"; conf_lo "0.000000"; conf_hi "0.692939"; cov "1.718578";
Chr4	Cufflinks	exon	18162723	18162884	158	+	.	gene_id "CUFF.8123"; transcript_id "AT4G38960.2"; exon_number "5"; FPKM "0.3290976412"; frac "0.130329"; conf_lo "0.000000"; conf_hi "0.692939"; cov "1.718578";
Chr4	Cufflinks	exon	18162962	18163306	158	+	.	gene_id "CUFF.8123"; transcript_id "AT4G38960.2"; exon_number "6"; FPKM "0.3290976412"; frac "0.130329"; conf_lo "0.000000"; conf_hi "0.692939"; cov "1.718578";
Chr4	Cufflinks	transcript	18163496	18165762	1000	-	.	gene_id "CUFF.8124"; transcript_id "AT4G38970.1"; FPKM "501.1232035862"; frac "1.000000"; conf_lo "478.384595"; conf_hi "523.861812"; cov "2616.395485"; full_read_support "yes";
Chr4	Cufflinks	exon	18163496	18163992	1000	-	.	gene_id "CUFF.8124"; transcript_id "AT4G38970.1"; exon_number "1"; FPKM "501.1232035862"; frac "1.000000"; conf_lo "478.384595"; conf_hi "523.861812"; cov "2616.395485";
Chr4	Cufflinks	exon	18164131	18164261	1000	-	.	gene_id "CUFF.8124"; transcript_id "AT4G38970.1"; exon_number "2"; FPKM "501.1232035862"; frac "1.000000"; conf_lo "478.384595"; conf_hi "523.861812"; cov "2616.395485";
Chr4	Cufflinks	exon	18164339	18164477	1000	-	.	gene_id "CUFF.8124"; transcript_id "AT4G38970.1"; exon_number "3"; FPKM "501.1232035862"; frac "1.000000"; conf_lo "478.384595"; conf_hi "523.861812"; cov "2616.395485";
Chr4	Cufflinks	exon	18164558	18164648	1000	-	.	gene_id "CUFF.8124"; transcript_id "AT4G38970.1"; exon_number "4"; FPKM "501.1232035862"; frac "1.000000"; conf_lo "478.384595"; conf_hi "523.861812"; cov "2616.395485";
Chr4	Cufflinks	exon	18164749	18164858	1000	-	.	gene_id "CUFF.8124"; transcript_id "AT4G38970.1"; exon_number "5"; FPKM "501.1232035862"; frac "1.000000"; conf_lo "478.384595"; conf_hi "523.861812"; cov "2616.395485";
Chr4	Cufflinks	exon	18164951	18165220	1000	-	.	gene_id "CUFF.8124"; transcript_id "AT4G38970.1"; exon_number "6"; FPKM "501.1232035862"; frac "1.000000"; conf_lo "478.384595"; conf_hi "523.861812"; cov "2616.395485";
Chr4	Cufflinks	exon	18165483	18165762	1000	-	.	gene_id "CUFF.8124"; transcript_id "AT4G38970.1"; exon_number "7"; FPKM "501.1232035862"; frac "1.000000"; conf_lo "478.384595"; conf_hi "523.861812"; cov "2616.395485";
Chr4	Cufflinks	transcript	18163496	18165740	1	-	.	gene_id "CUFF.8124"; transcript_id "AT4G38970.2"; FPKM "0.0000000000"; frac "0.000000"; conf_lo "0.000000"; conf_hi "0.089367"; cov "0.000000"; full_read_support "no";
Chr4	Cufflinks	exon	18163496	18163992	1	-	.	gene_id "CUFF.8124"; transcript_id "AT4G38970.2"; exon_number "1"; FPKM "0.0000000000"; frac "0.000000"; conf_lo "0.000000"; conf_hi "0.089367"; cov "0.000000";
Chr4	Cufflinks	exon	18164127	18164261	1	-	.	gene_id "CUFF.8124"; transcript_id "AT4G38970.2"; exon_number "2"; FPKM "0.0000000000"; frac "0.000000"; conf_lo "0.000000"; conf_hi "0.089367"; cov "0.000000";
Chr4	Cufflinks	exon	18164339	18164477	1	-	.	gene_id "CUFF.8124"; transcript_id "AT4G38970.2"; exon_number "3"; FPKM "0.0000000000"; frac "0.000000"; conf_lo "0.000000"; conf_hi "0.089367"; cov "0.000000";
Chr4	Cufflinks	exon	18164558	18164648	1	-	.	gene_id "CUFF.8124"; transcript_id "AT4G38970.2"; exon_number "4"; FPKM "0.0000000000"; frac "0.000000"; conf_lo "0.000000"; conf_hi "0.089367"; cov "0.000000";
Chr4	Cufflinks	exon	18164749	18164858	1	-	.	gene_id "CUFF.8124"; transcript_id "AT4G38970.2"; exon_number "5"; FPKM "0.0000000000"; frac "0.000000"; conf_lo "0.000000"; conf_hi "0.089367"; cov "0.000000";
Chr4	Cufflinks	exon	18164951	18165220	1	-	.	gene_id "CUFF.8124"; transcript_id "AT4G38970.2"; exon_number "6"; FPKM "0.0000000000"; frac "0.000000"; conf_lo "0.000000"; conf_hi "0.089367"; cov "0.000000";
Chr4	Cufflinks	exon	18165483	18165740	1	-	.	gene_id "CUFF.8124"; transcript_id "AT4G38970.2"; exon_number "7"; FPKM "0.0000000000"; frac "0.000000"; conf_lo "0.000000"; conf_hi "0.089367"; cov "0.000000";
Chr4	Cufflinks	transcript	18169175	18170949	1	-	.	gene_id "AT4G38990"; transcript_id "AT4G38990.1"; FPKM "0.0000000000"; frac "0.000000"; conf_lo "0.000000"; conf_hi "0.000000"; cov "0.000000"; full_read_support "no";
Chr4	Cufflinks	exon	18169175	18169426	1	-	.	gene_id "AT4G38990"; transcript_id "AT4G38990.1"; exon_number "1"; FPKM "0.0000000000"; frac "0.000000"; conf_lo "0.000000"; conf_hi "0.000000"; cov "0.000000";
Chr4	Cufflinks	exon	18169647	18169808	1	-	.	gene_id "AT4G38990"; transcript_id "AT4G38990.1"; exon_number "2"; FPKM "0.0000000000"; frac "0.000000"; conf_lo "0.000000"; conf_hi "0.000000"; cov "0.000000";
Chr4	Cufflinks	exon	18169909	18169924	1	-	.	gene_id "AT4G38990"; transcript_id "AT4G38990.1"; exon_number "3"; FPKM "0.0000000000"; frac "0.000000"; conf_lo "0.000000"; conf_hi "0.000000"; cov "0.000000";
Chr4	Cufflinks	exon	18170000	18170208	1	-	.	gene_id "AT4G38990"; transcript_id "AT4G38990.1"; exon_number "4"; FPKM "0.0000000000"; frac "0.000000"; conf_lo "0.000000"; conf_hi "0.000000"; cov "0.000000";
Chr4	Cufflinks	exon	18170545	18170949	1	-	.	gene_id "AT4G38990"; transcript_id "AT4G38990.1"; exon_number "5"; FPKM "0.0000000000"; frac "0.000000"; conf_lo "0.000000"; conf_hi "0.000000"; cov "0.000000";
Chr4	Cufflinks	transcript	18171722	18173797	1	-	.	gene_id "AT4G39000"; transcript_id "AT4G39000.1"; FPKM "0.0000000000"; frac "0.000000"; conf_lo "0.000000"; conf_hi "0.000000"; cov "0.000000"; full_read_support "no";
Chr4	Cufflinks	exon	18171722	18172054	1	-	.	gene_id "AT4G39000"; transcript_id "AT4G39000.1"; exon_number "1"; FPKM "0.0000000000"; frac "0.000000"; conf_lo "0.000000"; conf_hi "0.000000"; cov "0.000000";
Chr4	Cufflinks	exon	18172147	18172422	1	-	.	gene_id "AT4G39000"; transcript_id "AT4G39000.1"; exon_number "2"; FPKM "0.0000000000"; frac "0.000000"; conf_lo "0.000000"; conf_hi "0.000000"; cov "0.000000";
Chr4	Cufflinks	exon	18172500	18172661	1	-	.	gene_id "AT4G39000"; transcript_id "AT4G39000.1"; exon_number "3"; FPKM "0.0000000000"; frac "0.000000"; conf_lo "0.000000"; conf_hi "0.000000"; cov "0.000000";
Chr4	Cufflinks	exon	18172750	18173049	1	-	.	gene_id "AT4G39000"; transcript_id "AT4G39000.1"; exon_number "4"; FPKM "0.0000000000"; frac "0.000000"; conf_lo "0.000000"; conf_hi "0.000000"; cov "0.000000";
Chr4	Cufflinks	exon	18173387	18173797	1	-	.	gene_id "AT4G39000"; transcript_id "AT4G39000.1"; exon_number "5"; FPKM "0.0000000000"; frac "0.000000"; conf_lo "0.000000"; conf_hi "0.000000"; cov "0.000000";
Chr4	Cufflinks	transcript	18175902	18179183	1000	-	.	gene_id "AT4G39010"; transcript_id "AT4G39010.1"; FPKM "1.1696878549"; frac "1.000000"; conf_lo "0.750296"; conf_hi "1.589080"; cov "6.110013"; full_read_support "no";
Chr4	Cufflinks	exon	18175902	18176494	1000	-	.	gene_id "AT4G39010"; transcript_id "AT4G39010.1"; exon_number "1"; FPKM "1.1696878549"; frac "1.000000"; conf_lo "0.750296"; conf_hi "1.589080"; cov "6.110013";
Chr4	Cufflinks	exon	18176599	18176874	1000	-	.	gene_id "AT4G39010"; transcript_id "AT4G39010.1"; exon_number "2"; FPKM "1.1696878549"; frac "1.000000"; conf_lo "0.750296"; conf_hi "1.589080"; cov "6.110013";
Chr4	Cufflinks	exon	18177096	18177257	1000	-	.	gene_id "AT4G39010"; transcript_id "AT4G39010.1"; exon_number "3"; FPKM "1.1696878549"; frac "1.000000"; conf_lo "0.750296"; conf_hi "1.589080"; cov "6.110013";
Chr4	Cufflinks	exon	18177428	18177727	1000	-	.	gene_id "AT4G39010"; transcript_id "AT4G39010.1"; exon_number "4"; FPKM "1.1696878549"; frac "1.000000"; conf_lo "0.750296"; conf_hi "1.589080"; cov "6.110013";
Chr4	Cufflinks	exon	18178680	18179183	1000	-	.	gene_id "AT4G39010"; transcript_id "AT4G39010.1"; exon_number "5"; FPKM "1.1696878549"; frac "1.000000"; conf_lo "0.750296"; conf_hi "1.589080"; cov "6.110013";
Chr4	Cufflinks	transcript	18182315	18184340	1	+	.	gene_id "AT4G39020"; transcript_id "AT4G39020.1"; FPKM "0.0000000000"; frac "0.000000"; conf_lo "0.000000"; conf_hi "0.000000"; cov "0.000000"; full_read_support "no";
Chr4	Cufflinks	exon	18182315	18182435	1	+	.	gene_id "AT4G39020"; transcript_id "AT4G39020.1"; exon_number "1"; FPKM "0.0000000000"; frac "0.000000"; conf_lo "0.000000"; conf_hi "0.000000"; cov "0.000000";
Chr4	Cufflinks	exon	18182624	18182746	1	+	.	gene_id "AT4G39020"; transcript_id "AT4G39020.1"; exon_number "2"; FPKM "0.0000000000"; frac "0.000000"; conf_lo "0.000000"; conf_hi "0.000000"; cov "0.000000";
Chr4	Cufflinks	exon	18183860	18183933	1	+	.	gene_id "AT4G39020"; transcript_id "AT4G39020.1"; exon_number "3"; FPKM "0.0000000000"; frac "0.000000"; conf_lo "0.000000"; conf_hi "0.000000"; cov "0.000000";
Chr4	Cufflinks	exon	18184016	18184090	1	+	.	gene_id "AT4G39020"; transcript_id "AT4G39020.1"; exon_number "4"; FPKM "0.0000000000"; frac "0.000000"; conf_lo "0.000000"; conf_hi "0.000000"; cov "0.000000";
Chr4	Cufflinks	exon	18184224	18184340	1	+	.	gene_id "AT4G39020"; transcript_id "AT4G39020.1"; exon_number "5"; FPKM "0.0000000000"; frac "0.000000"; conf_lo "0.000000"; conf_hi "0.000000"; cov "0.000000";
Chr4	Cufflinks	transcript	18185667	18189224	1	+	.	gene_id "CUFF.8125"; transcript_id "AT4G39030.1"; FPKM "0.0000000000"; frac "0.000000"; conf_lo "0.000000"; conf_hi "0.063240"; cov "0.000000"; full_read_support "yes";
Chr4	Cufflinks	exon	18185667	18186154	1	+	.	gene_id "CUFF.8125"; transcript_id "AT4G39030.1"; exon_number "1"; FPKM "0.0000000000"; frac "0.000000"; conf_lo "0.000000"; conf_hi "0.063240"; cov "0.000000";
Chr4	Cufflinks	exon	18186745	18186839	1	+	.	gene_id "CUFF.8125"; transcript_id "AT4G39030.1"; exon_number "2"; FPKM "0.0000000000"; frac "0.000000"; conf_lo "0.000000"; conf_hi "0.063240"; cov "0.000000";
Chr4	Cufflinks	exon	18186924	18187032	1	+	.	gene_id "CUFF.8125"; transcript_id "AT4G39030.1"; exon_number "3"; FPKM "0.0000000000"; frac "0.000000"; conf_lo "0.000000"; conf_hi "0.063240"; cov "0.000000";
Chr4	Cufflinks	exon	18187124	18187179	1	+	.	gene_id "CUFF.8125"; transcript_id "AT4G39030.1"; exon_number "4"; FPKM "0.0000000000"; frac "0.000000"; conf_lo "0.000000"; conf_hi "0.063240"; cov "0.000000";
Chr4	Cufflinks	exon	18187264	18187319	1	+	.	gene_id "CUFF.8125"; transcript_id "AT4G39030.1"; exon_number "5"; FPKM "0.0000000000"; frac "0.000000"; conf_lo "0.000000"; conf_hi "0.063240"; cov "0.000000";
Chr4	Cufflinks	exon	18187422	18187560	1	+	.	gene_id "CUFF.8125"; transcript_id "AT4G39030.1"; exon_number "6"; FPKM "0.0000000000"; frac "0.000000"; conf_lo "0.000000"; conf_hi "0.063240"; cov "0.000000";
Chr4	Cufflinks	exon	18187655	18187861	1	+	.	gene_id "CUFF.8125"; transcript_id "AT4G39030.1"; exon_number "7"; FPKM "0.0000000000"; frac "0.000000"; conf_lo "0.000000"; conf_hi "0.063240"; cov "0.000000";
Chr4	Cufflinks	exon	18187936	18188175	1	+	.	gene_id "CUFF.8125"; transcript_id "AT4G39030.1"; exon_number "8"; FPKM "0.0000000000"; frac "0.000000"; conf_lo "0.000000"; conf_hi "0.063240"; cov "0.000000";
Chr4	Cufflinks	exon	18188262	18188339	1	+	.	gene_id "CUFF.8125"; transcript_id "AT4G39030.1"; exon_number "9"; FPKM "0.0000000000"; frac "0.000000"; conf_lo "0.000000"; conf_hi "0.063240"; cov "0.000000";
Chr4	Cufflinks	exon	18188466	18188537	1	+	.	gene_id "CUFF.8125"; transcript_id "AT4G39030.1"; exon_number "10"; FPKM "0.0000000000"; frac "0.000000"; conf_lo "0.000000"; conf_hi "0.063240"; cov "0.000000";
Chr4	Cufflinks	exon	18188643	18188705	1	+	.	gene_id "CUFF.8125"; transcript_id "AT4G39030.1"; exon_number "11"; FPKM "0.0000000000"; frac "0.000000"; conf_lo "0.000000"; conf_hi "0.063240"; cov "0.000000";
Chr4	Cufflinks	exon	18188797	18189224	1	+	.	gene_id "CUFF.8125"; transcript_id "AT4G39030.1"; exon_number "12"; FPKM "0.0000000000"; frac "0.000000"; conf_lo "0.000000"; conf_hi "0.063240"; cov "0.000000";
Chr4	Cufflinks	transcript	18189012	18190556	1	-	.	gene_id "AT4G39040"; transcript_id "AT4G39040.2"; FPKM "0.0000000000"; frac "0.000000"; conf_lo "0.000000"; conf_hi "0.123603"; cov "0.000000"; full_read_support "yes";
Chr4	Cufflinks	exon	18189012	18189312	1	-	.	gene_id "AT4G39040"; transcript_id "AT4G39040.2"; exon_number "1"; FPKM "0.0000000000"; frac "0.000000"; conf_lo "0.000000"; conf_hi "0.123603"; cov "0.000000";
Chr4	Cufflinks	exon	18189398	18189616	1	-	.	gene_id "AT4G39040"; transcript_id "AT4G39040.2"; exon_number "2"; FPKM "0.0000000000"; frac "0.000000"; conf_lo "0.000000"; conf_hi "0.123603"; cov "0.000000";
Chr4	Cufflinks	exon	18189933	18190556	1	-	.	gene_id "AT4G39040"; transcript_id "AT4G39040.2"; exon_number "3"; FPKM "0.0000000000"; frac "0.000000"; conf_lo "0.000000"; conf_hi "0.123603"; cov "0.000000";
Chr4	Cufflinks	transcript	18189072	18190556	1000	-	.	gene_id "AT4G39040"; transcript_id "AT4G39040.1"; FPKM "47.5588789647"; frac "1.000000"; conf_lo "43.484039"; conf_hi "51.633719"; cov "248.186904"; full_read_support "yes";
Chr4	Cufflinks	exon	18189072	18189317	1000	-	.	gene_id "AT4G39040"; transcript_id "AT4G39040.1"; exon_number "1"; FPKM "47.5588789647"; frac "1.000000"; conf_lo "43.484039"; conf_hi "51.633719"; cov "248.186904";
Chr4	Cufflinks	exon	18189398	18189616	1000	-	.	gene_id "AT4G39040"; transcript_id "AT4G39040.1"; exon_number "2"; FPKM "47.5588789647"; frac "1.000000"; conf_lo "43.484039"; conf_hi "51.633719"; cov "248.186904";
Chr4	Cufflinks	exon	18189933	18190556	1000	-	.	gene_id "AT4G39040"; transcript_id "AT4G39040.1"; exon_number "3"; FPKM "47.5588789647"; frac "1.000000"; conf_lo "43.484039"; conf_hi "51.633719"; cov "248.186904";
Chr4	Cufflinks	transcript	18193135	18200697	1000	+	.	gene_id "CUFF.8126"; transcript_id "AT4G39050.1"; FPKM "9.8761148379"; frac "1.000000"; conf_lo "8.964658"; conf_hi "10.787571"; cov "51.559336"; full_read_support "yes";
Chr4	Cufflinks	exon	18193135	18193787	1000	+	.	gene_id "CUFF.8126"; transcript_id "AT4G39050.1"; exon_number "1"; FPKM "9.8761148379"; frac "1.000000"; conf_lo "8.964658"; conf_hi "10.787571"; cov "51.559336";
Chr4	Cufflinks	exon	18193916	18194013	1000	+	.	gene_id "CUFF.8126"; transcript_id "AT4G39050.1"; exon_number "2"; FPKM "9.8761148379"; frac "1.000000"; conf_lo "8.964658"; conf_hi "10.787571"; cov "51.559336";
Chr4	Cufflinks	exon	18194096	18194185	1000	+	.	gene_id "CUFF.8126"; transcript_id "AT4G39050.1"; exon_number "3"; FPKM "9.8761148379"; frac "1.000000"; conf_lo "8.964658"; conf_hi "10.787571"; cov "51.559336";
Chr4	Cufflinks	exon	18194320	18194372	1000	+	.	gene_id "CUFF.8126"; transcript_id "AT4G39050.1"; exon_number "4"; FPKM "9.8761148379"; frac "1.000000"; conf_lo "8.964658"; conf_hi "10.787571"; cov "51.559336";
Chr4	Cufflinks	exon	18194747	18194812	1000	+	.	gene_id "CUFF.8126"; transcript_id "AT4G39050.1"; exon_number "5"; FPKM "9.8761148379"; frac "1.000000"; conf_lo "8.964658"; conf_hi "10.787571"; cov "51.559336";
Chr4	Cufflinks	exon	18194910	18194963	1000	+	.	gene_id "CUFF.8126"; transcript_id "AT4G39050.1"; exon_number "6"; FPKM "9.8761148379"; frac "1.000000"; conf_lo "8.964658"; conf_hi "10.787571"; cov "51.559336";
Chr4	Cufflinks	exon	18195186	18195245	1000	+	.	gene_id "CUFF.8126"; transcript_id "AT4G39050.1"; exon_number "7"; FPKM "9.8761148379"; frac "1.000000"; conf_lo "8.964658"; conf_hi "10.787571"; cov "51.559336";
Chr4	Cufflinks	exon	18195415	18195493	1000	+	.	gene_id "CUFF.8126"; transcript_id "AT4G39050.1"; exon_number "8"; FPKM "9.8761148379"; frac "1.000000"; conf_lo "8.964658"; conf_hi "10.787571"; cov "51.559336";
Chr4	Cufflinks	exon	18195588	18195655	1000	+	.	gene_id "CUFF.8126"; transcript_id "AT4G39050.1"; exon_number "9"; FPKM "9.8761148379"; frac "1.000000"; conf_lo "8.964658"; conf_hi "10.787571"; cov "51.559336";
Chr4	Cufflinks	exon	18195798	18195854	1000	+	.	gene_id "CUFF.8126"; transcript_id "AT4G39050.1"; exon_number "10"; FPKM "9.8761148379"; frac "1.000000"; conf_lo "8.964658"; conf_hi "10.787571"; cov "51.559336";
Chr4	Cufflinks	exon	18195936	18196040	1000	+	.	gene_id "CUFF.8126"; transcript_id "AT4G39050.1"; exon_number "11"; FPKM "9.8761148379"; frac "1.000000"; conf_lo "8.964658"; conf_hi "10.787571"; cov "51.559336";
Chr4	Cufflinks	exon	18196433	18196537	1000	+	.	gene_id "CUFF.8126"; transcript_id "AT4G39050.1"; exon_number "12"; FPKM "9.8761148379"; frac "1.000000"; conf_lo "8.964658"; conf_hi "10.787571"; cov "51.559336";
Chr4	Cufflinks	exon	18196754	18196861	1000	+	.	gene_id "CUFF.8126"; transcript_id "AT4G39050.1"; exon_number "13"; FPKM "9.8761148379"; frac "1.000000"; conf_lo "8.964658"; conf_hi "10.787571"; cov "51.559336";
Chr4	Cufflinks	exon	18196971	18197102	1000	+	.	gene_id "CUFF.8126"; transcript_id "AT4G39050.1"; exon_number "14"; FPKM "9.8761148379"; frac "1.000000"; conf_lo "8.964658"; conf_hi "10.787571"; cov "51.559336";
Chr4	Cufflinks	exon	18197192	18197374	1000	+	.	gene_id "CUFF.8126"; transcript_id "AT4G39050.1"; exon_number "15"; FPKM "9.8761148379"; frac "1.000000"; conf_lo "8.964658"; conf_hi "10.787571"; cov "51.559336";
Chr4	Cufflinks	exon	18197676	18197825	1000	+	.	gene_id "CUFF.8126"; transcript_id "AT4G39050.1"; exon_number "16"; FPKM "9.8761148379"; frac "1.000000"; conf_lo "8.964658"; conf_hi "10.787571"; cov "51.559336";
Chr4	Cufflinks	exon	18197906	18198043	1000	+	.	gene_id "CUFF.8126"; transcript_id "AT4G39050.1"; exon_number "17"; FPKM "9.8761148379"; frac "1.000000"; conf_lo "8.964658"; conf_hi "10.787571"; cov "51.559336";
Chr4	Cufflinks	exon	18198125	18198244	1000	+	.	gene_id "CUFF.8126"; transcript_id "AT4G39050.1"; exon_number "18"; FPKM "9.8761148379"; frac "1.000000"; conf_lo "8.964658"; conf_hi "10.787571"; cov "51.559336";
Chr4	Cufflinks	exon	18198362	18198412	1000	+	.	gene_id "CUFF.8126"; transcript_id "AT4G39050.1"; exon_number "19"; FPKM "9.8761148379"; frac "1.000000"; conf_lo "8.964658"; conf_hi "10.787571"; cov "51.559336";
Chr4	Cufflinks	exon	18198527	18198574	1000	+	.	gene_id "CUFF.8126"; transcript_id "AT4G39050.1"; exon_number "20"; FPKM "9.8761148379"; frac "1.000000"; conf_lo "8.964658"; conf_hi "10.787571"; cov "51.559336";
Chr4	Cufflinks	exon	18198715	18198864	1000	+	.	gene_id "CUFF.8126"; transcript_id "AT4G39050.1"; exon_number "21"; FPKM "9.8761148379"; frac "1.000000"; conf_lo "8.964658"; conf_hi "10.787571"; cov "51.559336";
Chr4	Cufflinks	exon	18199034	18199744	1000	+	.	gene_id "CUFF.8126"; transcript_id "AT4G39050.1"; exon_number "22"; FPKM "9.8761148379"; frac "1.000000"; conf_lo "8.964658"; conf_hi "10.787571"; cov "51.559336";
Chr4	Cufflinks	exon	18199839	18199968	1000	+	.	gene_id "CUFF.8126"; transcript_id "AT4G39050.1"; exon_number "23"; FPKM "9.8761148379"; frac "1.000000"; conf_lo "8.964658"; conf_hi "10.787571"; cov "51.559336";
Chr4	Cufflinks	exon	18200063	18200160	1000	+	.	gene_id "CUFF.8126"; transcript_id "AT4G39050.1"; exon_number "24"; FPKM "9.8761148379"; frac "1.000000"; conf_lo "8.964658"; conf_hi "10.787571"; cov "51.559336";
Chr4	Cufflinks	exon	18200507	18200697	1000	+	.	gene_id "CUFF.8126"; transcript_id "AT4G39050.1"; exon_number "25"; FPKM "9.8761148379"; frac "1.000000"; conf_lo "8.964658"; conf_hi "10.787571"; cov "51.559336";
Chr4	Cufflinks	transcript	18243726	18246990	1	-	.	gene_id "CUFF.8127"; transcript_id "AT4G39180.2"; FPKM "0.0000000000"; frac "0.000000"; conf_lo "0.000000"; conf_hi "0.065067"; cov "0.000000"; full_read_support "no";
Chr4	Cufflinks	exon	18243726	18244020	1	-	.	gene_id "CUFF.8127"; transcript_id "AT4G39180.2"; exon_number "1"; FPKM "0.0000000000"; frac "0.000000"; conf_lo "0.000000"; conf_hi "0.065067"; cov "0.000000";
Chr4	Cufflinks	exon	18244131	18244205	1	-	.	gene_id "CUFF.8127"; transcript_id "AT4G39180.2"; exon_number "2"; FPKM "0.0000000000"; frac "0.000000"; conf_lo "0.000000"; conf_hi "0.065067"; cov "0.000000";
Chr4	Cufflinks	exon	18244284	18244630	1	-	.	gene_id "CUFF.8127"; transcript_id "AT4G39180.2"; exon_number "3"; FPKM "0.0000000000"; frac "0.000000"; conf_lo "0.000000"; conf_hi "0.065067"; cov "0.000000";
Chr4	Cufflinks	exon	18244703	18244844	1	-	.	gene_id "CUFF.8127"; transcript_id "AT4G39180.2"; exon_number "4"; FPKM "0.0000000000"; frac "0.000000"; conf_lo "0.000000"; conf_hi "0.065067"; cov "0.000000";
Chr4	Cufflinks	exon	18244922	18245011	1	-	.	gene_id "CUFF.8127"; transcript_id "AT4G39180.2"; exon_number "5"; FPKM "0.0000000000"; frac "0.000000"; conf_lo "0.000000"; conf_hi "0.065067"; cov "0.000000";
Chr4	Cufflinks	exon	18245108	18245207	1	-	.	gene_id "CUFF.8127"; transcript_id "AT4G39180.2"; exon_number "6"; FPKM "0.0000000000"; frac "0.000000"; conf_lo "0.000000"; conf_hi "0.065067"; cov "0.000000";
Chr4	Cufflinks	exon	18245296	18245345	1	-	.	gene_id "CUFF.8127"; transcript_id "AT4G39180.2"; exon_number "7"; FPKM "0.0000000000"; frac "0.000000"; conf_lo "0.000000"; conf_hi "0.065067"; cov "0.000000";
Chr4	Cufflinks	exon	18245438	18245539	1	-	.	gene_id "CUFF.8127"; transcript_id "AT4G39180.2"; exon_number "8"; FPKM "0.0000000000"; frac "0.000000"; conf_lo "0.000000"; conf_hi "0.065067"; cov "0.000000";
Chr4	Cufflinks	exon	18245629	18245706	1	-	.	gene_id "CUFF.8127"; transcript_id "AT4G39180.2"; exon_number "9"; FPKM "0.0000000000"; frac "0.000000"; conf_lo "0.000000"; conf_hi "0.065067"; cov "0.000000";
Chr4	Cufflinks	exon	18245788	18246054	1	-	.	gene_id "CUFF.8127"; transcript_id "AT4G39180.2"; exon_number "10"; FPKM "0.0000000000"; frac "0.000000"; conf_lo "0.000000"; conf_hi "0.065067"; cov "0.000000";
Chr4	Cufflinks	exon	18246135	18246234	1	-	.	gene_id "CUFF.8127"; transcript_id "AT4G39180.2"; exon_number "11"; FPKM "0.0000000000"; frac "0.000000"; conf_lo "0.000000"; conf_hi "0.065067"; cov "0.000000";
Chr4	Cufflinks	exon	18246304	18246553	1	-	.	gene_id "CUFF.8127"; transcript_id "AT4G39180.2"; exon_number "12"; FPKM "0.0000000000"; frac "0.000000"; conf_lo "0.000000"; conf_hi "0.065067"; cov "0.000000";
Chr4	Cufflinks	exon	18246628	18246684	1	-	.	gene_id "CUFF.8127"; transcript_id "AT4G39180.2"; exon_number "13"; FPKM "0.0000000000"; frac "0.000000"; conf_lo "0.000000"; conf_hi "0.065067"; cov "0.000000";
Chr4	Cufflinks	exon	18246964	18246990	1	-	.	gene_id "CUFF.8127"; transcript_id "AT4G39180.2"; exon_number "14"; FPKM "0.0000000000"; frac "0.000000"; conf_lo "0.000000"; conf_hi "0.065067"; cov "0.000000";
Chr4	Cufflinks	transcript	18243774	18248805	1	-	.	gene_id "CUFF.8127"; transcript_id "AT4G39180.1"; FPKM "0.0000000000"; frac "0.000000"; conf_lo "0.000000"; conf_hi "0.054533"; cov "0.000000"; full_read_support "no";
Chr4	Cufflinks	exon	18243774	18244020	1	-	.	gene_id "CUFF.8127"; transcript_id "AT4G39180.1"; exon_number "1"; FPKM "0.0000000000"; frac "0.000000"; conf_lo "0.000000"; conf_hi "0.054533"; cov "0.000000";
Chr4	Cufflinks	exon	18244131	18244205	1	-	.	gene_id "CUFF.8127"; transcript_id "AT4G39180.1"; exon_number "2"; FPKM "0.0000000000"; frac "0.000000"; conf_lo "0.000000"; conf_hi "0.054533"; cov "0.000000";
Chr4	Cufflinks	exon	18244284	18244630	1	-	.	gene_id "CUFF.8127"; transcript_id "AT4G39180.1"; exon_number "3"; FPKM "0.0000000000"; frac "0.000000"; conf_lo "0.000000"; conf_hi "0.054533"; cov "0.000000";
Chr4	Cufflinks	exon	18244703	18244847	1	-	.	gene_id "CUFF.8127"; transcript_id "AT4G39180.1"; exon_number "4"; FPKM "0.0000000000"; frac "0.000000"; conf_lo "0.000000"; conf_hi "0.054533"; cov "0.000000";
Chr4	Cufflinks	exon	18244922	18245011	1	-	.	gene_id "CUFF.8127"; transcript_id "AT4G39180.1"; exon_number "5"; FPKM "0.0000000000"; frac "0.000000"; conf_lo "0.000000"; conf_hi "0.054533"; cov "0.000000";
Chr4	Cufflinks	exon	18245108	18245207	1	-	.	gene_id "CUFF.8127"; transcript_id "AT4G39180.1"; exon_number "6"; FPKM "0.0000000000"; frac "0.000000"; conf_lo "0.000000"; conf_hi "0.054533"; cov "0.000000";
Chr4	Cufflinks	exon	18245296	18245345	1	-	.	gene_id "CUFF.8127"; transcript_id "AT4G39180.1"; exon_number "7"; FPKM "0.0000000000"; frac "0.000000"; conf_lo "0.000000"; conf_hi "0.054533"; cov "0.000000";
Chr4	Cufflinks	exon	18245438	18245539	1	-	.	gene_id "CUFF.8127"; transcript_id "AT4G39180.1"; exon_number "8"; FPKM "0.0000000000"; frac "0.000000"; conf_lo "0.000000"; conf_hi "0.054533"; cov "0.000000";
Chr4	Cufflinks	exon	18245629	18245706	1	-	.	gene_id "CUFF.8127"; transcript_id "AT4G39180.1"; exon_number "9"; FPKM "0.0000000000"; frac "0.000000"; conf_lo "0.000000"; conf_hi "0.054533"; cov "0.000000";
Chr4	Cufflinks	exon	18245788	18246054	1	-	.	gene_id "CUFF.8127"; transcript_id "AT4G39180.1"; exon_number "10"; FPKM "0.0000000000"; frac "0.000000"; conf_lo "0.000000"; conf_hi "0.054533"; cov "0.000000";
Chr4	Cufflinks	exon	18246135	18246234	1	-	.	gene_id "CUFF.8127"; transcript_id "AT4G39180.1"; exon_number "11"; FPKM "0.0000000000"; frac "0.000000"; conf_lo "0.000000"; conf_hi "0.054533"; cov "0.000000";
Chr4	Cufflinks	exon	18246304	18246553	1	-	.	gene_id "CUFF.8127"; transcript_id "AT4G39180.1"; exon_number "12"; FPKM "0.0000000000"; frac "0.000000"; conf_lo "0.000000"; conf_hi "0.054533"; cov "0.000000";
Chr4	Cufflinks	exon	18246628	18246684	1	-	.	gene_id "CUFF.8127"; transcript_id "AT4G39180.1"; exon_number "13"; FPKM "0.0000000000"; frac "0.000000"; conf_lo "0.000000"; conf_hi "0.054533"; cov "0.000000";
Chr4	Cufflinks	exon	18248393	18248805	1	-	.	gene_id "CUFF.8127"; transcript_id "AT4G39180.1"; exon_number "14"; FPKM "0.0000000000"; frac "0.000000"; conf_lo "0.000000"; conf_hi "0.054533"; cov "0.000000";
Chr4	Cufflinks	transcript	18240605	18243719	451	+	.	gene_id "CUFF.8128"; transcript_id "AT4G39170.2"; FPKM "4.4128094837"; frac "0.255393"; conf_lo "3.455570"; conf_hi "5.370048"; cov "23.014362"; full_read_support "yes";
Chr4	Cufflinks	exon	18240605	18240920	451	+	.	gene_id "CUFF.8128"; transcript_id "AT4G39170.2"; exon_number "1"; FPKM "4.4128094837"; frac "0.255393"; conf_lo "3.455570"; conf_hi "5.370048"; cov "23.014362";
Chr4	Cufflinks	exon	18241157	18242001	451	+	.	gene_id "CUFF.8128"; transcript_id "AT4G39170.2"; exon_number "2"; FPKM "4.4128094837"; frac "0.255393"; conf_lo "3.455570"; conf_hi "5.370048"; cov "23.014362";
Chr4	Cufflinks	exon	18242110	18242159	451	+	.	gene_id "CUFF.8128"; transcript_id "AT4G39170.2"; exon_number "3"; FPKM "4.4128094837"; frac "0.255393"; conf_lo "3.455570"; conf_hi "5.370048"; cov "23.014362";
Chr4	Cufflinks	exon	18242258	18242351	451	+	.	gene_id "CUFF.8128"; transcript_id "AT4G39170.2"; exon_number "4"; FPKM "4.4128094837"; frac "0.255393"; conf_lo "3.455570"; conf_hi "5.370048"; cov "23.014362";
Chr4	Cufflinks	exon	18242430	18242645	451	+	.	gene_id "CUFF.8128"; transcript_id "AT4G39170.2"; exon_number "5"; FPKM "4.4128094837"; frac "0.255393"; conf_lo "3.455570"; conf_hi "5.370048"; cov "23.014362";
Chr4	Cufflinks	exon	18242724	18242859	451	+	.	gene_id "CUFF.8128"; transcript_id "AT4G39170.2"; exon_number "6"; FPKM "4.4128094837"; frac "0.255393"; conf_lo "3.455570"; conf_hi "5.370048"; cov "23.014362";
Chr4	Cufflinks	exon	18242943	18243295	451	+	.	gene_id "CUFF.8128"; transcript_id "AT4G39170.2"; exon_number "7"; FPKM "4.4128094837"; frac "0.255393"; conf_lo "3.455570"; conf_hi "5.370048"; cov "23.014362";
Chr4	Cufflinks	exon	18243389	18243463	451	+	.	gene_id "CUFF.8128"; transcript_id "AT4G39170.2"; exon_number "8"; FPKM "4.4128094837"; frac "0.255393"; conf_lo "3.455570"; conf_hi "5.370048"; cov "23.014362";
Chr4	Cufflinks	exon	18243586	18243719	451	+	.	gene_id "CUFF.8128"; transcript_id "AT4G39170.2"; exon_number "9"; FPKM "4.4128094837"; frac "0.255393"; conf_lo "3.455570"; conf_hi "5.370048"; cov "23.014362";
Chr4	Cufflinks	transcript	18240605	18243855	250	+	.	gene_id "CUFF.8128"; transcript_id "CUFF.8128.2"; FPKM "2.4494598338"; frac "0.162205"; conf_lo "1.793570"; conf_hi "3.105349"; cov "12.774799"; full_read_support "yes";
Chr4	Cufflinks	exon	18240605	18240920	250	+	.	gene_id "CUFF.8128"; transcript_id "CUFF.8128.2"; exon_number "1"; FPKM "2.4494598338"; frac "0.162205"; conf_lo "1.793570"; conf_hi "3.105349"; cov "12.774799";
Chr4	Cufflinks	exon	18241157	18242001	250	+	.	gene_id "CUFF.8128"; transcript_id "CUFF.8128.2"; exon_number "2"; FPKM "2.4494598338"; frac "0.162205"; conf_lo "1.793570"; conf_hi "3.105349"; cov "12.774799";
Chr4	Cufflinks	exon	18242110	18242159	250	+	.	gene_id "CUFF.8128"; transcript_id "CUFF.8128.2"; exon_number "3"; FPKM "2.4494598338"; frac "0.162205"; conf_lo "1.793570"; conf_hi "3.105349"; cov "12.774799";
Chr4	Cufflinks	exon	18242258	18242859	250	+	.	gene_id "CUFF.8128"; transcript_id "CUFF.8128.2"; exon_number "4"; FPKM "2.4494598338"; frac "0.162205"; conf_lo "1.793570"; conf_hi "3.105349"; cov "12.774799";
Chr4	Cufflinks	exon	18242943	18243295	250	+	.	gene_id "CUFF.8128"; transcript_id "CUFF.8128.2"; exon_number "5"; FPKM "2.4494598338"; frac "0.162205"; conf_lo "1.793570"; conf_hi "3.105349"; cov "12.774799";
Chr4	Cufflinks	exon	18243389	18243463	250	+	.	gene_id "CUFF.8128"; transcript_id "CUFF.8128.2"; exon_number "6"; FPKM "2.4494598338"; frac "0.162205"; conf_lo "1.793570"; conf_hi "3.105349"; cov "12.774799";
Chr4	Cufflinks	exon	18243589	18243855	250	+	.	gene_id "CUFF.8128"; transcript_id "CUFF.8128.2"; exon_number "7"; FPKM "2.4494598338"; frac "0.162205"; conf_lo "1.793570"; conf_hi "3.105349"; cov "12.774799";
Chr4	Cufflinks	transcript	18240629	18243795	1000	+	.	gene_id "CUFF.8128"; transcript_id "AT4G39170.1"; FPKM "9.7800109403"; frac "0.582402"; conf_lo "8.518509"; conf_hi "11.041513"; cov "51.006216"; full_read_support "yes";
Chr4	Cufflinks	exon	18240629	18240920	1000	+	.	gene_id "CUFF.8128"; transcript_id "AT4G39170.1"; exon_number "1"; FPKM "9.7800109403"; frac "0.582402"; conf_lo "8.518509"; conf_hi "11.041513"; cov "51.006216";
Chr4	Cufflinks	exon	18241157	18242001	1000	+	.	gene_id "CUFF.8128"; transcript_id "AT4G39170.1"; exon_number "2"; FPKM "9.7800109403"; frac "0.582402"; conf_lo "8.518509"; conf_hi "11.041513"; cov "51.006216";
Chr4	Cufflinks	exon	18242110	18242159	1000	+	.	gene_id "CUFF.8128"; transcript_id "AT4G39170.1"; exon_number "3"; FPKM "9.7800109403"; frac "0.582402"; conf_lo "8.518509"; conf_hi "11.041513"; cov "51.006216";
Chr4	Cufflinks	exon	18242258	18242357	1000	+	.	gene_id "CUFF.8128"; transcript_id "AT4G39170.1"; exon_number "4"; FPKM "9.7800109403"; frac "0.582402"; conf_lo "8.518509"; conf_hi "11.041513"; cov "51.006216";
Chr4	Cufflinks	exon	18242430	18242645	1000	+	.	gene_id "CUFF.8128"; transcript_id "AT4G39170.1"; exon_number "5"; FPKM "9.7800109403"; frac "0.582402"; conf_lo "8.518509"; conf_hi "11.041513"; cov "51.006216";
Chr4	Cufflinks	exon	18242724	18242859	1000	+	.	gene_id "CUFF.8128"; transcript_id "AT4G39170.1"; exon_number "6"; FPKM "9.7800109403"; frac "0.582402"; conf_lo "8.518509"; conf_hi "11.041513"; cov "51.006216";
Chr4	Cufflinks	exon	18242943	18243295	1000	+	.	gene_id "CUFF.8128"; transcript_id "AT4G39170.1"; exon_number "7"; FPKM "9.7800109403"; frac "0.582402"; conf_lo "8.518509"; conf_hi "11.041513"; cov "51.006216";
Chr4	Cufflinks	exon	18243389	18243463	1000	+	.	gene_id "CUFF.8128"; transcript_id "AT4G39170.1"; exon_number "8"; FPKM "9.7800109403"; frac "0.582402"; conf_lo "8.518509"; conf_hi "11.041513"; cov "51.006216";
Chr4	Cufflinks	exon	18243586	18243795	1000	+	.	gene_id "CUFF.8128"; transcript_id "AT4G39170.1"; exon_number "9"; FPKM "9.7800109403"; frac "0.582402"; conf_lo "8.518509"; conf_hi "11.041513"; cov "51.006216";
Chr4	Cufflinks	transcript	18202607	18204634	1	+	.	gene_id "AT4G39060"; transcript_id "AT4G39060.1"; FPKM "0.0000000000"; frac "0.000000"; conf_lo "0.000000"; conf_hi "0.000000"; cov "0.000000"; full_read_support "no";
Chr4	Cufflinks	exon	18202607	18202609	1	+	.	gene_id "AT4G39060"; transcript_id "AT4G39060.1"; exon_number "1"; FPKM "0.0000000000"; frac "0.000000"; conf_lo "0.000000"; conf_hi "0.000000"; cov "0.000000";
Chr4	Cufflinks	exon	18203372	18203654	1	+	.	gene_id "AT4G39060"; transcript_id "AT4G39060.1"; exon_number "2"; FPKM "0.0000000000"; frac "0.000000"; conf_lo "0.000000"; conf_hi "0.000000"; cov "0.000000";
Chr4	Cufflinks	exon	18203744	18203889	1	+	.	gene_id "AT4G39060"; transcript_id "AT4G39060.1"; exon_number "3"; FPKM "0.0000000000"; frac "0.000000"; conf_lo "0.000000"; conf_hi "0.000000"; cov "0.000000";
Chr4	Cufflinks	exon	18203960	18204634	1	+	.	gene_id "AT4G39060"; transcript_id "AT4G39060.1"; exon_number "4"; FPKM "0.0000000000"; frac "0.000000"; conf_lo "0.000000"; conf_hi "0.000000"; cov "0.000000";
Chr4	Cufflinks	transcript	18204746	18206619	618	-	.	gene_id "CUFF.8129"; transcript_id "CUFF.8129.1"; FPKM "2.6650821996"; frac "0.367994"; conf_lo "1.563453"; conf_hi "3.766712"; cov "13.910278"; full_read_support "yes";
Chr4	Cufflinks	exon	18204746	18204871	618	-	.	gene_id "CUFF.8129"; transcript_id "CUFF.8129.1"; exon_number "1"; FPKM "2.6650821996"; frac "0.367994"; conf_lo "1.563453"; conf_hi "3.766712"; cov "13.910278";
Chr4	Cufflinks	exon	18205138	18205603	618	-	.	gene_id "CUFF.8129"; transcript_id "CUFF.8129.1"; exon_number "2"; FPKM "2.6650821996"; frac "0.367994"; conf_lo "1.563453"; conf_hi "3.766712"; cov "13.910278";
Chr4	Cufflinks	exon	18206236	18206619	618	-	.	gene_id "CUFF.8129"; transcript_id "CUFF.8129.1"; exon_number "3"; FPKM "2.6650821996"; frac "0.367994"; conf_lo "1.563453"; conf_hi "3.766712"; cov "13.910278";
Chr4	Cufflinks	transcript	18204855	18206509	1000	-	.	gene_id "CUFF.8129"; transcript_id "AT4G39070.1"; FPKM "4.3109558358"; frac "0.632006"; conf_lo "3.005327"; conf_hi "5.616584"; cov "22.500843"; full_read_support "yes";
Chr4	Cufflinks	exon	18204855	18205603	1000	-	.	gene_id "CUFF.8129"; transcript_id "AT4G39070.1"; exon_number "1"; FPKM "4.3109558358"; frac "0.632006"; conf_lo "3.005327"; conf_hi "5.616584"; cov "22.500843";
Chr4	Cufflinks	exon	18206236	18206509	1000	-	.	gene_id "CUFF.8129"; transcript_id "AT4G39070.1"; exon_number "2"; FPKM "4.3109558358"; frac "0.632006"; conf_lo "3.005327"; conf_hi "5.616584"; cov "22.500843";
Chr4	Cufflinks	transcript	18209399	18215056	1000	+	.	gene_id "CUFF.8130"; transcript_id "AT4G39080.1"; FPKM "55.0583799646"; frac "1.000000"; conf_lo "51.897712"; conf_hi "58.219048"; cov "287.452356"; full_read_support "yes";
Chr4	Cufflinks	exon	18209399	18209665	1000	+	.	gene_id "CUFF.8130"; transcript_id "AT4G39080.1"; exon_number "1"; FPKM "55.0583799646"; frac "1.000000"; conf_lo "51.897712"; conf_hi "58.219048"; cov "287.452356";
Chr4	Cufflinks	exon	18210015	18210059	1000	+	.	gene_id "CUFF.8130"; transcript_id "AT4G39080.1"; exon_number "2"; FPKM "55.0583799646"; frac "1.000000"; conf_lo "51.897712"; conf_hi "58.219048"; cov "287.452356";
Chr4	Cufflinks	exon	18210186	18210308	1000	+	.	gene_id "CUFF.8130"; transcript_id "AT4G39080.1"; exon_number "3"; FPKM "55.0583799646"; frac "1.000000"; conf_lo "51.897712"; conf_hi "58.219048"; cov "287.452356";
Chr4	Cufflinks	exon	18210397	18210504	1000	+	.	gene_id "CUFF.8130"; transcript_id "AT4G39080.1"; exon_number "4"; FPKM "55.0583799646"; frac "1.000000"; conf_lo "51.897712"; conf_hi "58.219048"; cov "287.452356";
Chr4	Cufflinks	exon	18210784	18210891	1000	+	.	gene_id "CUFF.8130"; transcript_id "AT4G39080.1"; exon_number "5"; FPKM "55.0583799646"; frac "1.000000"; conf_lo "51.897712"; conf_hi "58.219048"; cov "287.452356";
Chr4	Cufflinks	exon	18210979	18211152	1000	+	.	gene_id "CUFF.8130"; transcript_id "AT4G39080.1"; exon_number "6"; FPKM "55.0583799646"; frac "1.000000"; conf_lo "51.897712"; conf_hi "58.219048"; cov "287.452356";
Chr4	Cufflinks	exon	18211463	18211600	1000	+	.	gene_id "CUFF.8130"; transcript_id "AT4G39080.1"; exon_number "7"; FPKM "55.0583799646"; frac "1.000000"; conf_lo "51.897712"; conf_hi "58.219048"; cov "287.452356";
Chr4	Cufflinks	exon	18211948	18212055	1000	+	.	gene_id "CUFF.8130"; transcript_id "AT4G39080.1"; exon_number "8"; FPKM "55.0583799646"; frac "1.000000"; conf_lo "51.897712"; conf_hi "58.219048"; cov "287.452356";
Chr4	Cufflinks	exon	18212148	18212255	1000	+	.	gene_id "CUFF.8130"; transcript_id "AT4G39080.1"; exon_number "9"; FPKM "55.0583799646"; frac "1.000000"; conf_lo "51.897712"; conf_hi "58.219048"; cov "287.452356";
Chr4	Cufflinks	exon	18212370	18212518	1000	+	.	gene_id "CUFF.8130"; transcript_id "AT4G39080.1"; exon_number "10"; FPKM "55.0583799646"; frac "1.000000"; conf_lo "51.897712"; conf_hi "58.219048"; cov "287.452356";
Chr4	Cufflinks	exon	18212651	18212804	1000	+	.	gene_id "CUFF.8130"; transcript_id "AT4G39080.1"; exon_number "11"; FPKM "55.0583799646"; frac "1.000000"; conf_lo "51.897712"; conf_hi "58.219048"; cov "287.452356";
Chr4	Cufflinks	exon	18213044	18213204	1000	+	.	gene_id "CUFF.8130"; transcript_id "AT4G39080.1"; exon_number "12"; FPKM "55.0583799646"; frac "1.000000"; conf_lo "51.897712"; conf_hi "58.219048"; cov "287.452356";
Chr4	Cufflinks	exon	18213333	18213539	1000	+	.	gene_id "CUFF.8130"; transcript_id "AT4G39080.1"; exon_number "13"; FPKM "55.0583799646"; frac "1.000000"; conf_lo "51.897712"; conf_hi "58.219048"; cov "287.452356";
Chr4	Cufflinks	exon	18213647	18213830	1000	+	.	gene_id "CUFF.8130"; transcript_id "AT4G39080.1"; exon_number "14"; FPKM "55.0583799646"; frac "1.000000"; conf_lo "51.897712"; conf_hi "58.219048"; cov "287.452356";
Chr4	Cufflinks	exon	18213926	18214009	1000	+	.	gene_id "CUFF.8130"; transcript_id "AT4G39080.1"; exon_number "15"; FPKM "55.0583799646"; frac "1.000000"; conf_lo "51.897712"; conf_hi "58.219048"; cov "287.452356";
Chr4	Cufflinks	exon	18214103	18214299	1000	+	.	gene_id "CUFF.8130"; transcript_id "AT4G39080.1"; exon_number "16"; FPKM "55.0583799646"; frac "1.000000"; conf_lo "51.897712"; conf_hi "58.219048"; cov "287.452356";
Chr4	Cufflinks	exon	18214373	18214432	1000	+	.	gene_id "CUFF.8130"; transcript_id "AT4G39080.1"; exon_number "17"; FPKM "55.0583799646"; frac "1.000000"; conf_lo "51.897712"; conf_hi "58.219048"; cov "287.452356";
Chr4	Cufflinks	exon	18214548	18215056	1000	+	.	gene_id "CUFF.8130"; transcript_id "AT4G39080.1"; exon_number "18"; FPKM "55.0583799646"; frac "1.000000"; conf_lo "51.897712"; conf_hi "58.219048"; cov "287.452356";
Chr4	Cufflinks	transcript	18215556	18217482	1000	-	.	gene_id "CUFF.8131"; transcript_id "AT4G39090.1"; FPKM "163.4123346573"; frac "1.000000"; conf_lo "154.783384"; conf_hi "172.041285"; cov "852.964493"; full_read_support "yes";
Chr4	Cufflinks	exon	18215556	18216353	1000	-	.	gene_id "CUFF.8131"; transcript_id "AT4G39090.1"; exon_number "1"; FPKM "163.4123346573"; frac "1.000000"; conf_lo "154.783384"; conf_hi "172.041285"; cov "852.964493";
Chr4	Cufflinks	exon	18216635	18216754	1000	-	.	gene_id "CUFF.8131"; transcript_id "AT4G39090.1"; exon_number "2"; FPKM "163.4123346573"; frac "1.000000"; conf_lo "154.783384"; conf_hi "172.041285"; cov "852.964493";
Chr4	Cufflinks	exon	18216868	18217482	1000	-	.	gene_id "CUFF.8131"; transcript_id "AT4G39090.1"; exon_number "3"; FPKM "163.4123346573"; frac "1.000000"; conf_lo "154.783384"; conf_hi "172.041285"; cov "852.964493";
Chr4	Cufflinks	transcript	18440112	18441445	1	+	.	gene_id "AT4G39753"; transcript_id "AT4G39753.1"; FPKM "0.0000000000"; frac "0.000000"; conf_lo "0.000000"; conf_hi "0.102621"; cov "0.000000"; full_read_support "yes";
Chr4	Cufflinks	exon	18440112	18441445	1	+	.	gene_id "AT4G39753"; transcript_id "AT4G39753.1"; exon_number "1"; FPKM "0.0000000000"; frac "0.000000"; conf_lo "0.000000"; conf_hi "0.102621"; cov "0.000000";
Chr4	Cufflinks	transcript	18217939	18220282	1000	-	.	gene_id "CUFF.8132"; transcript_id "AT4G39100.1"; FPKM "11.9218290124"; frac "0.819698"; conf_lo "10.037845"; conf_hi "13.805813"; cov "62.225171"; full_read_support "yes";
Chr4	Cufflinks	exon	18217939	18218363	1000	-	.	gene_id "CUFF.8132"; transcript_id "AT4G39100.1"; exon_number "1"; FPKM "11.9218290124"; frac "0.819698"; conf_lo "10.037845"; conf_hi "13.805813"; cov "62.225171";
Chr4	Cufflinks	exon	18218621	18218753	1000	-	.	gene_id "CUFF.8132"; transcript_id "AT4G39100.1"; exon_number "2"; FPKM "11.9218290124"; frac "0.819698"; conf_lo "10.037845"; conf_hi "13.805813"; cov "62.225171";
Chr4	Cufflinks	exon	18219336	18219404	1000	-	.	gene_id "CUFF.8132"; transcript_id "AT4G39100.1"; exon_number "3"; FPKM "11.9218290124"; frac "0.819698"; conf_lo "10.037845"; conf_hi "13.805813"; cov "62.225171";
Chr4	Cufflinks	exon	18219634	18219979	1000	-	.	gene_id "CUFF.8132"; transcript_id "AT4G39100.1"; exon_number "4"; FPKM "11.9218290124"; frac "0.819698"; conf_lo "10.037845"; conf_hi "13.805813"; cov "62.225171";
Chr4	Cufflinks	exon	18220062	18220282	1000	-	.	gene_id "CUFF.8132"; transcript_id "AT4G39100.1"; exon_number "5"; FPKM "11.9218290124"; frac "0.819698"; conf_lo "10.037845"; conf_hi "13.805813"; cov "62.225171";
Chr4	Cufflinks	transcript	18217939	18220290	222	-	.	gene_id "CUFF.8132"; transcript_id "AT4G39100.2"; FPKM "2.6548741345"; frac "0.180302"; conf_lo "1.602748"; conf_hi "3.707000"; cov "13.856934"; full_read_support "yes";
Chr4	Cufflinks	exon	18217939	18218363	222	-	.	gene_id "CUFF.8132"; transcript_id "AT4G39100.2"; exon_number "1"; FPKM "2.6548741345"; frac "0.180302"; conf_lo "1.602748"; conf_hi "3.707000"; cov "13.856934";
Chr4	Cufflinks	exon	18218621	18218733	222	-	.	gene_id "CUFF.8132"; transcript_id "AT4G39100.2"; exon_number "2"; FPKM "2.6548741345"; frac "0.180302"; conf_lo "1.602748"; conf_hi "3.707000"; cov "13.856934";
Chr4	Cufflinks	exon	18219336	18219404	222	-	.	gene_id "CUFF.8132"; transcript_id "AT4G39100.2"; exon_number "3"; FPKM "2.6548741345"; frac "0.180302"; conf_lo "1.602748"; conf_hi "3.707000"; cov "13.856934";
Chr4	Cufflinks	exon	18219634	18219979	222	-	.	gene_id "CUFF.8132"; transcript_id "AT4G39100.2"; exon_number "4"; FPKM "2.6548741345"; frac "0.180302"; conf_lo "1.602748"; conf_hi "3.707000"; cov "13.856934";
Chr4	Cufflinks	exon	18220062	18220290	222	-	.	gene_id "CUFF.8132"; transcript_id "AT4G39100.2"; exon_number "5"; FPKM "2.6548741345"; frac "0.180302"; conf_lo "1.602748"; conf_hi "3.707000"; cov "13.856934";
Chr4	Cufflinks	transcript	18220589	18227988	1000	-	.	gene_id "CUFF.8133"; transcript_id "AT4G39120.1"; FPKM "7.7669325762"; frac "1.000000"; conf_lo "6.599442"; conf_hi "8.934423"; cov "40.538610"; full_read_support "yes";
Chr4	Cufflinks	exon	18220589	18221112	1000	-	.	gene_id "CUFF.8133"; transcript_id "AT4G39120.1"; exon_number "1"; FPKM "7.7669325762"; frac "1.000000"; conf_lo "6.599442"; conf_hi "8.934423"; cov "40.538610";
Chr4	Cufflinks	exon	18225566	18225648	1000	-	.	gene_id "CUFF.8133"; transcript_id "AT4G39120.1"; exon_number "2"; FPKM "7.7669325762"; frac "1.000000"; conf_lo "6.599442"; conf_hi "8.934423"; cov "40.538610";
Chr4	Cufflinks	exon	18225768	18225879	1000	-	.	gene_id "CUFF.8133"; transcript_id "AT4G39120.1"; exon_number "3"; FPKM "7.7669325762"; frac "1.000000"; conf_lo "6.599442"; conf_hi "8.934423"; cov "40.538610";
Chr4	Cufflinks	exon	18226009	18226098	1000	-	.	gene_id "CUFF.8133"; transcript_id "AT4G39120.1"; exon_number "4"; FPKM "7.7669325762"; frac "1.000000"; conf_lo "6.599442"; conf_hi "8.934423"; cov "40.538610";
Chr4	Cufflinks	exon	18226367	18226433	1000	-	.	gene_id "CUFF.8133"; transcript_id "AT4G39120.1"; exon_number "5"; FPKM "7.7669325762"; frac "1.000000"; conf_lo "6.599442"; conf_hi "8.934423"; cov "40.538610";
Chr4	Cufflinks	exon	18226604	18226728	1000	-	.	gene_id "CUFF.8133"; transcript_id "AT4G39120.1"; exon_number "6"; FPKM "7.7669325762"; frac "1.000000"; conf_lo "6.599442"; conf_hi "8.934423"; cov "40.538610";
Chr4	Cufflinks	exon	18226902	18226951	1000	-	.	gene_id "CUFF.8133"; transcript_id "AT4G39120.1"; exon_number "7"; FPKM "7.7669325762"; frac "1.000000"; conf_lo "6.599442"; conf_hi "8.934423"; cov "40.538610";
Chr4	Cufflinks	exon	18227040	18227134	1000	-	.	gene_id "CUFF.8133"; transcript_id "AT4G39120.1"; exon_number "8"; FPKM "7.7669325762"; frac "1.000000"; conf_lo "6.599442"; conf_hi "8.934423"; cov "40.538610";
Chr4	Cufflinks	exon	18227318	18227396	1000	-	.	gene_id "CUFF.8133"; transcript_id "AT4G39120.1"; exon_number "9"; FPKM "7.7669325762"; frac "1.000000"; conf_lo "6.599442"; conf_hi "8.934423"; cov "40.538610";
Chr4	Cufflinks	exon	18227550	18227988	1000	-	.	gene_id "CUFF.8133"; transcript_id "AT4G39120.1"; exon_number "10"; FPKM "7.7669325762"; frac "1.000000"; conf_lo "6.599442"; conf_hi "8.934423"; cov "40.538610";
Chr4	Cufflinks	transcript	18222483	18225119	1000	-	.	gene_id "AT4G39110"; transcript_id "AT4G39110.1"; FPKM "1.6359568304"; frac "1.000000"; conf_lo "1.236235"; conf_hi "2.035678"; cov "8.544390"; full_read_support "yes";
Chr4	Cufflinks	exon	18222483	18225119	1000	-	.	gene_id "AT4G39110"; transcript_id "AT4G39110.1"; exon_number "1"; FPKM "1.6359568304"; frac "1.000000"; conf_lo "1.236235"; conf_hi "2.035678"; cov "8.544390";
Chr4	Cufflinks	transcript	18228118	18228852	1	-	.	gene_id "AT4G39130"; transcript_id "AT4G39130.1"; FPKM "0.0000000000"; frac "0.000000"; conf_lo "0.000000"; conf_hi "0.000000"; cov "0.000000"; full_read_support "no";
Chr4	Cufflinks	exon	18228118	18228368	1	-	.	gene_id "AT4G39130"; transcript_id "AT4G39130.1"; exon_number "1"; FPKM "0.0000000000"; frac "0.000000"; conf_lo "0.000000"; conf_hi "0.000000"; cov "0.000000";
Chr4	Cufflinks	exon	18228575	18228852	1	-	.	gene_id "AT4G39130"; transcript_id "AT4G39130.1"; exon_number "2"; FPKM "0.0000000000"; frac "0.000000"; conf_lo "0.000000"; conf_hi "0.000000"; cov "0.000000";
Chr4	Cufflinks	transcript	18229331	18232071	1000	-	.	gene_id "AT4G39140"; transcript_id "AT4G39140.3"; FPKM "4.2118659923"; frac "0.564695"; conf_lo "3.281619"; conf_hi "5.142113"; cov "21.978001"; full_read_support "yes";
Chr4	Cufflinks	exon	18229331	18229529	1000	-	.	gene_id "AT4G39140"; transcript_id "AT4G39140.3"; exon_number "1"; FPKM "4.2118659923"; frac "0.564695"; conf_lo "3.281619"; conf_hi "5.142113"; cov "21.978001";
Chr4	Cufflinks	exon	18229633	18230593	1000	-	.	gene_id "AT4G39140"; transcript_id "AT4G39140.3"; exon_number "2"; FPKM "4.2118659923"; frac "0.564695"; conf_lo "3.281619"; conf_hi "5.142113"; cov "21.978001";
Chr4	Cufflinks	exon	18230677	18230723	1000	-	.	gene_id "AT4G39140"; transcript_id "AT4G39140.3"; exon_number "3"; FPKM "4.2118659923"; frac "0.564695"; conf_lo "3.281619"; conf_hi "5.142113"; cov "21.978001";
Chr4	Cufflinks	exon	18230997	18231378	1000	-	.	gene_id "AT4G39140"; transcript_id "AT4G39140.3"; exon_number "4"; FPKM "4.2118659923"; frac "0.564695"; conf_lo "3.281619"; conf_hi "5.142113"; cov "21.978001";
Chr4	Cufflinks	exon	18231914	18232071	1000	-	.	gene_id "AT4G39140"; transcript_id "AT4G39140.3"; exon_number "5"; FPKM "4.2118659923"; frac "0.564695"; conf_lo "3.281619"; conf_hi "5.142113"; cov "21.978001";
Chr4	Cufflinks	transcript	18229331	18232011	465	-	.	gene_id "AT4G39140"; transcript_id "AT4G39140.5"; FPKM "1.9612563981"; frac "0.237724"; conf_lo "1.188420"; conf_hi "2.734093"; cov "10.234061"; full_read_support "yes";
Chr4	Cufflinks	exon	18229331	18229529	465	-	.	gene_id "AT4G39140"; transcript_id "AT4G39140.5"; exon_number "1"; FPKM "1.9612563981"; frac "0.237724"; conf_lo "1.188420"; conf_hi "2.734093"; cov "10.234061";
Chr4	Cufflinks	exon	18229633	18230593	465	-	.	gene_id "AT4G39140"; transcript_id "AT4G39140.5"; exon_number "2"; FPKM "1.9612563981"; frac "0.237724"; conf_lo "1.188420"; conf_hi "2.734093"; cov "10.234061";
Chr4	Cufflinks	exon	18230677	18230723	465	-	.	gene_id "AT4G39140"; transcript_id "AT4G39140.5"; exon_number "3"; FPKM "1.9612563981"; frac "0.237724"; conf_lo "1.188420"; conf_hi "2.734093"; cov "10.234061";
Chr4	Cufflinks	exon	18230997	18231291	465	-	.	gene_id "AT4G39140"; transcript_id "AT4G39140.5"; exon_number "4"; FPKM "1.9612563981"; frac "0.237724"; conf_lo "1.188420"; conf_hi "2.734093"; cov "10.234061";
Chr4	Cufflinks	exon	18231914	18232011	465	-	.	gene_id "AT4G39140"; transcript_id "AT4G39140.5"; exon_number "5"; FPKM "1.9612563981"; frac "0.237724"; conf_lo "1.188420"; conf_hi "2.734093"; cov "10.234061";
Chr4	Cufflinks	transcript	18229331	18232020	1	-	.	gene_id "AT4G39140"; transcript_id "AT4G39140.1"; FPKM "0.0000000000"; frac "0.000000"; conf_lo "0.000000"; conf_hi "0.077178"; cov "0.000000"; full_read_support "no";
Chr4	Cufflinks	exon	18229331	18229529	1	-	.	gene_id "AT4G39140"; transcript_id "AT4G39140.1"; exon_number "1"; FPKM "0.0000000000"; frac "0.000000"; conf_lo "0.000000"; conf_hi "0.077178"; cov "0.000000";
Chr4	Cufflinks	exon	18229633	18230593	1	-	.	gene_id "AT4G39140"; transcript_id "AT4G39140.1"; exon_number "2"; FPKM "0.0000000000"; frac "0.000000"; conf_lo "0.000000"; conf_hi "0.077178"; cov "0.000000";
Chr4	Cufflinks	exon	18230677	18230723	1	-	.	gene_id "AT4G39140"; transcript_id "AT4G39140.1"; exon_number "3"; FPKM "0.0000000000"; frac "0.000000"; conf_lo "0.000000"; conf_hi "0.077178"; cov "0.000000";
Chr4	Cufflinks	exon	18230997	18231378	1	-	.	gene_id "AT4G39140"; transcript_id "AT4G39140.1"; exon_number "4"; FPKM "0.0000000000"; frac "0.000000"; conf_lo "0.000000"; conf_hi "0.077178"; cov "0.000000";
Chr4	Cufflinks	exon	18231907	18232020	1	-	.	gene_id "AT4G39140"; transcript_id "AT4G39140.1"; exon_number "5"; FPKM "0.0000000000"; frac "0.000000"; conf_lo "0.000000"; conf_hi "0.077178"; cov "0.000000";
Chr4	Cufflinks	transcript	18229331	18232040	1	-	.	gene_id "AT4G39140"; transcript_id "AT4G39140.4"; FPKM "0.0000000000"; frac "0.000000"; conf_lo "0.000000"; conf_hi "0.080646"; cov "0.000000"; full_read_support "no";
Chr4	Cufflinks	exon	18229331	18229529	1	-	.	gene_id "AT4G39140"; transcript_id "AT4G39140.4"; exon_number "1"; FPKM "0.0000000000"; frac "0.000000"; conf_lo "0.000000"; conf_hi "0.080646"; cov "0.000000";
Chr4	Cufflinks	exon	18229633	18230593	1	-	.	gene_id "AT4G39140"; transcript_id "AT4G39140.4"; exon_number "2"; FPKM "0.0000000000"; frac "0.000000"; conf_lo "0.000000"; conf_hi "0.080646"; cov "0.000000";
Chr4	Cufflinks	exon	18230677	18230723	1	-	.	gene_id "AT4G39140"; transcript_id "AT4G39140.4"; exon_number "3"; FPKM "0.0000000000"; frac "0.000000"; conf_lo "0.000000"; conf_hi "0.080646"; cov "0.000000";
Chr4	Cufflinks	exon	18230997	18231301	1	-	.	gene_id "AT4G39140"; transcript_id "AT4G39140.4"; exon_number "4"; FPKM "0.0000000000"; frac "0.000000"; conf_lo "0.000000"; conf_hi "0.080646"; cov "0.000000";
Chr4	Cufflinks	exon	18231914	18232040	1	-	.	gene_id "AT4G39140"; transcript_id "AT4G39140.4"; exon_number "5"; FPKM "0.0000000000"; frac "0.000000"; conf_lo "0.000000"; conf_hi "0.080646"; cov "0.000000";
Chr4	Cufflinks	transcript	18229331	18232054	354	-	.	gene_id "AT4G39140"; transcript_id "AT4G39140.2"; FPKM "1.4941691327"; frac "0.197581"; conf_lo "0.860825"; conf_hi "2.127513"; cov "7.796746"; full_read_support "yes";
Chr4	Cufflinks	exon	18229331	18229529	354	-	.	gene_id "AT4G39140"; transcript_id "AT4G39140.2"; exon_number "1"; FPKM "1.4941691327"; frac "0.197581"; conf_lo "0.860825"; conf_hi "2.127513"; cov "7.796746";
Chr4	Cufflinks	exon	18229633	18230593	354	-	.	gene_id "AT4G39140"; transcript_id "AT4G39140.2"; exon_number "2"; FPKM "1.4941691327"; frac "0.197581"; conf_lo "0.860825"; conf_hi "2.127513"; cov "7.796746";
Chr4	Cufflinks	exon	18230677	18230723	354	-	.	gene_id "AT4G39140"; transcript_id "AT4G39140.2"; exon_number "3"; FPKM "1.4941691327"; frac "0.197581"; conf_lo "0.860825"; conf_hi "2.127513"; cov "7.796746";
Chr4	Cufflinks	exon	18230997	18231374	354	-	.	gene_id "AT4G39140"; transcript_id "AT4G39140.2"; exon_number "4"; FPKM "1.4941691327"; frac "0.197581"; conf_lo "0.860825"; conf_hi "2.127513"; cov "7.796746";
Chr4	Cufflinks	exon	18231914	18232054	354	-	.	gene_id "AT4G39140"; transcript_id "AT4G39140.2"; exon_number "5"; FPKM "1.4941691327"; frac "0.197581"; conf_lo "0.860825"; conf_hi "2.127513"; cov "7.796746";
Chr4	Cufflinks	transcript	18231514	18231828	1000	-	.	gene_id "CUFF.8134"; transcript_id "CUFF.8134.1"; FPKM "5.6794172605"; frac "1.000000"; conf_lo "2.012289"; conf_hi "9.346545"; cov "29.667159"; full_read_support "yes";
Chr4	Cufflinks	exon	18231514	18231828	1000	-	.	gene_id "CUFF.8134"; transcript_id "CUFF.8134.1"; exon_number "1"; FPKM "5.6794172605"; frac "1.000000"; conf_lo "2.012289"; conf_hi "9.346545"; cov "29.667159";
Chr4	Cufflinks	transcript	18233485	18235843	1	-	.	gene_id "CUFF.8135"; transcript_id "AT4G39150.2"; FPKM "0.0000000000"; frac "0.000000"; conf_lo "0.000000"; conf_hi "0.113580"; cov "0.000000"; full_read_support "yes";
Chr4	Cufflinks	exon	18233485	18233749	1	-	.	gene_id "CUFF.8135"; transcript_id "AT4G39150.2"; exon_number "1"; FPKM "0.0000000000"; frac "0.000000"; conf_lo "0.000000"; conf_hi "0.113580"; cov "0.000000";
Chr4	Cufflinks	exon	18233823	18233903	1	-	.	gene_id "CUFF.8135"; transcript_id "AT4G39150.2"; exon_number "2"; FPKM "0.0000000000"; frac "0.000000"; conf_lo "0.000000"; conf_hi "0.113580"; cov "0.000000";
Chr4	Cufflinks	exon	18234021	18234193	1	-	.	gene_id "CUFF.8135"; transcript_id "AT4G39150.2"; exon_number "3"; FPKM "0.0000000000"; frac "0.000000"; conf_lo "0.000000"; conf_hi "0.113580"; cov "0.000000";
Chr4	Cufflinks	exon	18234298	18234456	1	-	.	gene_id "CUFF.8135"; transcript_id "AT4G39150.2"; exon_number "4"; FPKM "0.0000000000"; frac "0.000000"; conf_lo "0.000000"; conf_hi "0.113580"; cov "0.000000";
Chr4	Cufflinks	exon	18234586	18234715	1	-	.	gene_id "CUFF.8135"; transcript_id "AT4G39150.2"; exon_number "5"; FPKM "0.0000000000"; frac "0.000000"; conf_lo "0.000000"; conf_hi "0.113580"; cov "0.000000";
Chr4	Cufflinks	exon	18234801	18234966	1	-	.	gene_id "CUFF.8135"; transcript_id "AT4G39150.2"; exon_number "6"; FPKM "0.0000000000"; frac "0.000000"; conf_lo "0.000000"; conf_hi "0.113580"; cov "0.000000";
Chr4	Cufflinks	exon	18235134	18235216	1	-	.	gene_id "CUFF.8135"; transcript_id "AT4G39150.2"; exon_number "7"; FPKM "0.0000000000"; frac "0.000000"; conf_lo "0.000000"; conf_hi "0.113580"; cov "0.000000";
Chr4	Cufflinks	exon	18235370	18235429	1	-	.	gene_id "CUFF.8135"; transcript_id "AT4G39150.2"; exon_number "8"; FPKM "0.0000000000"; frac "0.000000"; conf_lo "0.000000"; conf_hi "0.113580"; cov "0.000000";
Chr4	Cufflinks	exon	18235654	18235749	1	-	.	gene_id "CUFF.8135"; transcript_id "AT4G39150.2"; exon_number "9"; FPKM "0.0000000000"; frac "0.000000"; conf_lo "0.000000"; conf_hi "0.113580"; cov "0.000000";
Chr4	Cufflinks	exon	18235831	18235843	1	-	.	gene_id "CUFF.8135"; transcript_id "AT4G39150.2"; exon_number "10"; FPKM "0.0000000000"; frac "0.000000"; conf_lo "0.000000"; conf_hi "0.113580"; cov "0.000000";
Chr4	Cufflinks	transcript	18233485	18236064	1000	-	.	gene_id "CUFF.8135"; transcript_id "AT4G39150.1"; FPKM "20.3161790392"; frac "1.000000"; conf_lo "18.015961"; conf_hi "22.616397"; cov "106.069355"; full_read_support "yes";
Chr4	Cufflinks	exon	18233485	18233749	1000	-	.	gene_id "CUFF.8135"; transcript_id "AT4G39150.1"; exon_number "1"; FPKM "20.3161790392"; frac "1.000000"; conf_lo "18.015961"; conf_hi "22.616397"; cov "106.069355";
Chr4	Cufflinks	exon	18233823	18233903	1000	-	.	gene_id "CUFF.8135"; transcript_id "AT4G39150.1"; exon_number "2"; FPKM "20.3161790392"; frac "1.000000"; conf_lo "18.015961"; conf_hi "22.616397"; cov "106.069355";
Chr4	Cufflinks	exon	18234021	18234193	1000	-	.	gene_id "CUFF.8135"; transcript_id "AT4G39150.1"; exon_number "3"; FPKM "20.3161790392"; frac "1.000000"; conf_lo "18.015961"; conf_hi "22.616397"; cov "106.069355";
Chr4	Cufflinks	exon	18234298	18234456	1000	-	.	gene_id "CUFF.8135"; transcript_id "AT4G39150.1"; exon_number "4"; FPKM "20.3161790392"; frac "1.000000"; conf_lo "18.015961"; conf_hi "22.616397"; cov "106.069355";
Chr4	Cufflinks	exon	18234586	18234715	1000	-	.	gene_id "CUFF.8135"; transcript_id "AT4G39150.1"; exon_number "5"; FPKM "20.3161790392"; frac "1.000000"; conf_lo "18.015961"; conf_hi "22.616397"; cov "106.069355";
Chr4	Cufflinks	exon	18234801	18234966	1000	-	.	gene_id "CUFF.8135"; transcript_id "AT4G39150.1"; exon_number "6"; FPKM "20.3161790392"; frac "1.000000"; conf_lo "18.015961"; conf_hi "22.616397"; cov "106.069355";
Chr4	Cufflinks	exon	18235134	18235216	1000	-	.	gene_id "CUFF.8135"; transcript_id "AT4G39150.1"; exon_number "7"; FPKM "20.3161790392"; frac "1.000000"; conf_lo "18.015961"; conf_hi "22.616397"; cov "106.069355";
Chr4	Cufflinks	exon	18235370	18235429	1000	-	.	gene_id "CUFF.8135"; transcript_id "AT4G39150.1"; exon_number "8"; FPKM "20.3161790392"; frac "1.000000"; conf_lo "18.015961"; conf_hi "22.616397"; cov "106.069355";
Chr4	Cufflinks	exon	18235654	18235749	1000	-	.	gene_id "CUFF.8135"; transcript_id "AT4G39150.1"; exon_number "9"; FPKM "20.3161790392"; frac "1.000000"; conf_lo "18.015961"; conf_hi "22.616397"; cov "106.069355";
Chr4	Cufflinks	exon	18236023	18236064	1000	-	.	gene_id "CUFF.8135"; transcript_id "AT4G39150.1"; exon_number "10"; FPKM "20.3161790392"; frac "1.000000"; conf_lo "18.015961"; conf_hi "22.616397"; cov "106.069355";
Chr4	Cufflinks	transcript	18236299	18239818	390	+	.	gene_id "CUFF.8136"; transcript_id "CUFF.8136.1"; FPKM "0.7083228152"; frac "0.228201"; conf_lo "0.340268"; conf_hi "1.076377"; cov "3.696474"; full_read_support "no";
Chr4	Cufflinks	exon	18236299	18236503	390	+	.	gene_id "CUFF.8136"; transcript_id "CUFF.8136.1"; exon_number "1"; FPKM "0.7083228152"; frac "0.228201"; conf_lo "0.340268"; conf_hi "1.076377"; cov "3.696474";
Chr4	Cufflinks	exon	18236786	18236876	390	+	.	gene_id "CUFF.8136"; transcript_id "CUFF.8136.1"; exon_number "2"; FPKM "0.7083228152"; frac "0.228201"; conf_lo "0.340268"; conf_hi "1.076377"; cov "3.696474";
Chr4	Cufflinks	exon	18236964	18237131	390	+	.	gene_id "CUFF.8136"; transcript_id "CUFF.8136.1"; exon_number "3"; FPKM "0.7083228152"; frac "0.228201"; conf_lo "0.340268"; conf_hi "1.076377"; cov "3.696474";
Chr4	Cufflinks	exon	18237223	18237299	390	+	.	gene_id "CUFF.8136"; transcript_id "CUFF.8136.1"; exon_number "4"; FPKM "0.7083228152"; frac "0.228201"; conf_lo "0.340268"; conf_hi "1.076377"; cov "3.696474";
Chr4	Cufflinks	exon	18237383	18237724	390	+	.	gene_id "CUFF.8136"; transcript_id "CUFF.8136.1"; exon_number "5"; FPKM "0.7083228152"; frac "0.228201"; conf_lo "0.340268"; conf_hi "1.076377"; cov "3.696474";
Chr4	Cufflinks	exon	18237807	18238021	390	+	.	gene_id "CUFF.8136"; transcript_id "CUFF.8136.1"; exon_number "6"; FPKM "0.7083228152"; frac "0.228201"; conf_lo "0.340268"; conf_hi "1.076377"; cov "3.696474";
Chr4	Cufflinks	exon	18238112	18238382	390	+	.	gene_id "CUFF.8136"; transcript_id "CUFF.8136.1"; exon_number "7"; FPKM "0.7083228152"; frac "0.228201"; conf_lo "0.340268"; conf_hi "1.076377"; cov "3.696474";
Chr4	Cufflinks	exon	18238472	18238566	390	+	.	gene_id "CUFF.8136"; transcript_id "CUFF.8136.1"; exon_number "8"; FPKM "0.7083228152"; frac "0.228201"; conf_lo "0.340268"; conf_hi "1.076377"; cov "3.696474";
Chr4	Cufflinks	exon	18238653	18238696	390	+	.	gene_id "CUFF.8136"; transcript_id "CUFF.8136.1"; exon_number "9"; FPKM "0.7083228152"; frac "0.228201"; conf_lo "0.340268"; conf_hi "1.076377"; cov "3.696474";
Chr4	Cufflinks	exon	18238789	18238990	390	+	.	gene_id "CUFF.8136"; transcript_id "CUFF.8136.1"; exon_number "10"; FPKM "0.7083228152"; frac "0.228201"; conf_lo "0.340268"; conf_hi "1.076377"; cov "3.696474";
Chr4	Cufflinks	exon	18239147	18239291	390	+	.	gene_id "CUFF.8136"; transcript_id "CUFF.8136.1"; exon_number "11"; FPKM "0.7083228152"; frac "0.228201"; conf_lo "0.340268"; conf_hi "1.076377"; cov "3.696474";
Chr4	Cufflinks	exon	18239367	18239485	390	+	.	gene_id "CUFF.8136"; transcript_id "CUFF.8136.1"; exon_number "12"; FPKM "0.7083228152"; frac "0.228201"; conf_lo "0.340268"; conf_hi "1.076377"; cov "3.696474";
Chr4	Cufflinks	exon	18239580	18239818	390	+	.	gene_id "CUFF.8136"; transcript_id "CUFF.8136.1"; exon_number "13"; FPKM "0.7083228152"; frac "0.228201"; conf_lo "0.340268"; conf_hi "1.076377"; cov "3.696474";
Chr4	Cufflinks	transcript	18236299	18238225	1000	+	.	gene_id "CUFF.8136"; transcript_id "CUFF.8136.2"; FPKM "1.8154900510"; frac "0.266734"; conf_lo "0.969962"; conf_hi "2.661018"; cov "9.474370"; full_read_support "yes";
Chr4	Cufflinks	exon	18236299	18236503	1000	+	.	gene_id "CUFF.8136"; transcript_id "CUFF.8136.2"; exon_number "1"; FPKM "1.8154900510"; frac "0.266734"; conf_lo "0.969962"; conf_hi "2.661018"; cov "9.474370";
Chr4	Cufflinks	exon	18236786	18236876	1000	+	.	gene_id "CUFF.8136"; transcript_id "CUFF.8136.2"; exon_number "2"; FPKM "1.8154900510"; frac "0.266734"; conf_lo "0.969962"; conf_hi "2.661018"; cov "9.474370";
Chr4	Cufflinks	exon	18236964	18237131	1000	+	.	gene_id "CUFF.8136"; transcript_id "CUFF.8136.2"; exon_number "3"; FPKM "1.8154900510"; frac "0.266734"; conf_lo "0.969962"; conf_hi "2.661018"; cov "9.474370";
Chr4	Cufflinks	exon	18237223	18237299	1000	+	.	gene_id "CUFF.8136"; transcript_id "CUFF.8136.2"; exon_number "4"; FPKM "1.8154900510"; frac "0.266734"; conf_lo "0.969962"; conf_hi "2.661018"; cov "9.474370";
Chr4	Cufflinks	exon	18237383	18237568	1000	+	.	gene_id "CUFF.8136"; transcript_id "CUFF.8136.2"; exon_number "5"; FPKM "1.8154900510"; frac "0.266734"; conf_lo "0.969962"; conf_hi "2.661018"; cov "9.474370";
Chr4	Cufflinks	exon	18237655	18237724	1000	+	.	gene_id "CUFF.8136"; transcript_id "CUFF.8136.2"; exon_number "6"; FPKM "1.8154900510"; frac "0.266734"; conf_lo "0.969962"; conf_hi "2.661018"; cov "9.474370";
Chr4	Cufflinks	exon	18237807	18238021	1000	+	.	gene_id "CUFF.8136"; transcript_id "CUFF.8136.2"; exon_number "7"; FPKM "1.8154900510"; frac "0.266734"; conf_lo "0.969962"; conf_hi "2.661018"; cov "9.474370";
Chr4	Cufflinks	exon	18238112	18238225	1000	+	.	gene_id "CUFF.8136"; transcript_id "CUFF.8136.2"; exon_number "8"; FPKM "1.8154900510"; frac "0.266734"; conf_lo "0.969962"; conf_hi "2.661018"; cov "9.474370";
Chr4	Cufflinks	transcript	18236355	18240478	909	+	.	gene_id "CUFF.8136"; transcript_id "AT4G39160.2"; FPKM "1.6520204118"; frac "0.505065"; conf_lo "1.120501"; conf_hi "2.183540"; cov "8.621282"; full_read_support "no";
Chr4	Cufflinks	exon	18236355	18236503	909	+	.	gene_id "CUFF.8136"; transcript_id "AT4G39160.2"; exon_number "1"; FPKM "1.6520204118"; frac "0.505065"; conf_lo "1.120501"; conf_hi "2.183540"; cov "8.621282";
Chr4	Cufflinks	exon	18236786	18236876	909	+	.	gene_id "CUFF.8136"; transcript_id "AT4G39160.2"; exon_number "2"; FPKM "1.6520204118"; frac "0.505065"; conf_lo "1.120501"; conf_hi "2.183540"; cov "8.621282";
Chr4	Cufflinks	exon	18236964	18237131	909	+	.	gene_id "CUFF.8136"; transcript_id "AT4G39160.2"; exon_number "3"; FPKM "1.6520204118"; frac "0.505065"; conf_lo "1.120501"; conf_hi "2.183540"; cov "8.621282";
Chr4	Cufflinks	exon	18237223	18237299	909	+	.	gene_id "CUFF.8136"; transcript_id "AT4G39160.2"; exon_number "4"; FPKM "1.6520204118"; frac "0.505065"; conf_lo "1.120501"; conf_hi "2.183540"; cov "8.621282";
Chr4	Cufflinks	exon	18237383	18237568	909	+	.	gene_id "CUFF.8136"; transcript_id "AT4G39160.2"; exon_number "5"; FPKM "1.6520204118"; frac "0.505065"; conf_lo "1.120501"; conf_hi "2.183540"; cov "8.621282";
Chr4	Cufflinks	exon	18237655	18237724	909	+	.	gene_id "CUFF.8136"; transcript_id "AT4G39160.2"; exon_number "6"; FPKM "1.6520204118"; frac "0.505065"; conf_lo "1.120501"; conf_hi "2.183540"; cov "8.621282";
Chr4	Cufflinks	exon	18237807	18238021	909	+	.	gene_id "CUFF.8136"; transcript_id "AT4G39160.2"; exon_number "7"; FPKM "1.6520204118"; frac "0.505065"; conf_lo "1.120501"; conf_hi "2.183540"; cov "8.621282";
Chr4	Cufflinks	exon	18238112	18238382	909	+	.	gene_id "CUFF.8136"; transcript_id "AT4G39160.2"; exon_number "8"; FPKM "1.6520204118"; frac "0.505065"; conf_lo "1.120501"; conf_hi "2.183540"; cov "8.621282";
Chr4	Cufflinks	exon	18238472	18238566	909	+	.	gene_id "CUFF.8136"; transcript_id "AT4G39160.2"; exon_number "9"; FPKM "1.6520204118"; frac "0.505065"; conf_lo "1.120501"; conf_hi "2.183540"; cov "8.621282";
Chr4	Cufflinks	exon	18238653	18238696	909	+	.	gene_id "CUFF.8136"; transcript_id "AT4G39160.2"; exon_number "10"; FPKM "1.6520204118"; frac "0.505065"; conf_lo "1.120501"; conf_hi "2.183540"; cov "8.621282";
Chr4	Cufflinks	exon	18238789	18238990	909	+	.	gene_id "CUFF.8136"; transcript_id "AT4G39160.2"; exon_number "11"; FPKM "1.6520204118"; frac "0.505065"; conf_lo "1.120501"; conf_hi "2.183540"; cov "8.621282";
Chr4	Cufflinks	exon	18239147	18239291	909	+	.	gene_id "CUFF.8136"; transcript_id "AT4G39160.2"; exon_number "12"; FPKM "1.6520204118"; frac "0.505065"; conf_lo "1.120501"; conf_hi "2.183540"; cov "8.621282";
Chr4	Cufflinks	exon	18239367	18239485	909	+	.	gene_id "CUFF.8136"; transcript_id "AT4G39160.2"; exon_number "13"; FPKM "1.6520204118"; frac "0.505065"; conf_lo "1.120501"; conf_hi "2.183540"; cov "8.621282";
Chr4	Cufflinks	exon	18239580	18239740	909	+	.	gene_id "CUFF.8136"; transcript_id "AT4G39160.2"; exon_number "14"; FPKM "1.6520204118"; frac "0.505065"; conf_lo "1.120501"; conf_hi "2.183540"; cov "8.621282";
Chr4	Cufflinks	exon	18240361	18240478	909	+	.	gene_id "CUFF.8136"; transcript_id "AT4G39160.2"; exon_number "15"; FPKM "1.6520204118"; frac "0.505065"; conf_lo "1.120501"; conf_hi "2.183540"; cov "8.621282";
Chr4	Cufflinks	transcript	18236792	18239818	1	+	.	gene_id "CUFF.8136"; transcript_id "AT4G39160.1"; FPKM "0.0000000000"; frac "0.000000"; conf_lo "0.000000"; conf_hi "0.067515"; cov "0.000000"; full_read_support "yes";
Chr4	Cufflinks	exon	18236792	18236876	1	+	.	gene_id "CUFF.8136"; transcript_id "AT4G39160.1"; exon_number "1"; FPKM "0.0000000000"; frac "0.000000"; conf_lo "0.000000"; conf_hi "0.067515"; cov "0.000000";
Chr4	Cufflinks	exon	18236964	18237131	1	+	.	gene_id "CUFF.8136"; transcript_id "AT4G39160.1"; exon_number "2"; FPKM "0.0000000000"; frac "0.000000"; conf_lo "0.000000"; conf_hi "0.067515"; cov "0.000000";
Chr4	Cufflinks	exon	18237223	18237299	1	+	.	gene_id "CUFF.8136"; transcript_id "AT4G39160.1"; exon_number "3"; FPKM "0.0000000000"; frac "0.000000"; conf_lo "0.000000"; conf_hi "0.067515"; cov "0.000000";
Chr4	Cufflinks	exon	18237383	18237568	1	+	.	gene_id "CUFF.8136"; transcript_id "AT4G39160.1"; exon_number "4"; FPKM "0.0000000000"; frac "0.000000"; conf_lo "0.000000"; conf_hi "0.067515"; cov "0.000000";
Chr4	Cufflinks	exon	18237655	18237724	1	+	.	gene_id "CUFF.8136"; transcript_id "AT4G39160.1"; exon_number "5"; FPKM "0.0000000000"; frac "0.000000"; conf_lo "0.000000"; conf_hi "0.067515"; cov "0.000000";
Chr4	Cufflinks	exon	18237807	18238021	1	+	.	gene_id "CUFF.8136"; transcript_id "AT4G39160.1"; exon_number "6"; FPKM "0.0000000000"; frac "0.000000"; conf_lo "0.000000"; conf_hi "0.067515"; cov "0.000000";
Chr4	Cufflinks	exon	18238112	18238382	1	+	.	gene_id "CUFF.8136"; transcript_id "AT4G39160.1"; exon_number "7"; FPKM "0.0000000000"; frac "0.000000"; conf_lo "0.000000"; conf_hi "0.067515"; cov "0.000000";
Chr4	Cufflinks	exon	18238472	18238566	1	+	.	gene_id "CUFF.8136"; transcript_id "AT4G39160.1"; exon_number "8"; FPKM "0.0000000000"; frac "0.000000"; conf_lo "0.000000"; conf_hi "0.067515"; cov "0.000000";
Chr4	Cufflinks	exon	18238653	18238696	1	+	.	gene_id "CUFF.8136"; transcript_id "AT4G39160.1"; exon_number "9"; FPKM "0.0000000000"; frac "0.000000"; conf_lo "0.000000"; conf_hi "0.067515"; cov "0.000000";
Chr4	Cufflinks	exon	18238789	18238990	1	+	.	gene_id "CUFF.8136"; transcript_id "AT4G39160.1"; exon_number "10"; FPKM "0.0000000000"; frac "0.000000"; conf_lo "0.000000"; conf_hi "0.067515"; cov "0.000000";
Chr4	Cufflinks	exon	18239147	18239291	1	+	.	gene_id "CUFF.8136"; transcript_id "AT4G39160.1"; exon_number "11"; FPKM "0.0000000000"; frac "0.000000"; conf_lo "0.000000"; conf_hi "0.067515"; cov "0.000000";
Chr4	Cufflinks	exon	18239367	18239485	1	+	.	gene_id "CUFF.8136"; transcript_id "AT4G39160.1"; exon_number "12"; FPKM "0.0000000000"; frac "0.000000"; conf_lo "0.000000"; conf_hi "0.067515"; cov "0.000000";
Chr4	Cufflinks	exon	18239580	18239818	1	+	.	gene_id "CUFF.8136"; transcript_id "AT4G39160.1"; exon_number "13"; FPKM "0.0000000000"; frac "0.000000"; conf_lo "0.000000"; conf_hi "0.067515"; cov "0.000000";
Chr4	Cufflinks	transcript	18251811	18253073	1000	-	.	gene_id "AT4G39190"; transcript_id "AT4G39190.1"; FPKM "4.8096862078"; frac "0.790909"; conf_lo "3.753018"; conf_hi "5.866354"; cov "25.114954"; full_read_support "yes";
Chr4	Cufflinks	exon	18251811	18253073	1000	-	.	gene_id "AT4G39190"; transcript_id "AT4G39190.1"; exon_number "1"; FPKM "4.8096862078"; frac "0.790909"; conf_lo "3.753018"; conf_hi "5.866354"; cov "25.114954";
Chr4	Cufflinks	transcript	18252154	18253332	1000	+	.	gene_id "CUFF.8137"; transcript_id "CUFF.8137.1"; FPKM "1.3822896903"; frac "0.209091"; conf_lo "0.798742"; conf_hi "1.965838"; cov "7.217964"; full_read_support "yes";
Chr4	Cufflinks	exon	18252154	18253332	1000	+	.	gene_id "CUFF.8137"; transcript_id "CUFF.8137.1"; exon_number "1"; FPKM "1.3822896903"; frac "0.209091"; conf_lo "0.798742"; conf_hi "1.965838"; cov "7.217964";
Chr4	Cufflinks	transcript	18254989	18255024	1	-	.	gene_id "AT4G39195"; transcript_id "AT4G39195.1"; FPKM "0.0000000000"; frac "0.000000"; conf_lo "0.000000"; conf_hi "0.000000"; cov "0.000000"; full_read_support "no";
Chr4	Cufflinks	exon	18254989	18255024	1	-	.	gene_id "AT4G39195"; transcript_id "AT4G39195.1"; exon_number "1"; FPKM "0.0000000000"; frac "0.000000"; conf_lo "0.000000"; conf_hi "0.000000"; cov "0.000000";
Chr4	Cufflinks	transcript	18257336	18258680	1000	+	.	gene_id "CUFF.8138"; transcript_id "AT4G39200.1"; FPKM "544.4946835684"; frac "1.000000"; conf_lo "516.499272"; conf_hi "572.490096"; cov "2841.453983"; full_read_support "yes";
Chr4	Cufflinks	exon	18257336	18257466	1000	+	.	gene_id "CUFF.8138"; transcript_id "AT4G39200.1"; exon_number "1"; FPKM "544.4946835684"; frac "1.000000"; conf_lo "516.499272"; conf_hi "572.490096"; cov "2841.453983";
Chr4	Cufflinks	exon	18257563	18257637	1000	+	.	gene_id "CUFF.8138"; transcript_id "AT4G39200.1"; exon_number "2"; FPKM "544.4946835684"; frac "1.000000"; conf_lo "516.499272"; conf_hi "572.490096"; cov "2841.453983";
Chr4	Cufflinks	exon	18257833	18257967	1000	+	.	gene_id "CUFF.8138"; transcript_id "AT4G39200.1"; exon_number "3"; FPKM "544.4946835684"; frac "1.000000"; conf_lo "516.499272"; conf_hi "572.490096"; cov "2841.453983";
Chr4	Cufflinks	exon	18258351	18258680	1000	+	.	gene_id "CUFF.8138"; transcript_id "AT4G39200.1"; exon_number "4"; FPKM "544.4946835684"; frac "1.000000"; conf_lo "516.499272"; conf_hi "572.490096"; cov "2841.453983";
Chr4	Cufflinks	transcript	18257336	18258680	1	+	.	gene_id "CUFF.8138"; transcript_id "AT4G39200.2"; FPKM "0.0000000000"; frac "0.000000"; conf_lo "0.000000"; conf_hi "0.253397"; cov "0.000000"; full_read_support "yes";
Chr4	Cufflinks	exon	18257336	18257466	1	+	.	gene_id "CUFF.8138"; transcript_id "AT4G39200.2"; exon_number "1"; FPKM "0.0000000000"; frac "0.000000"; conf_lo "0.000000"; conf_hi "0.253397"; cov "0.000000";
Chr4	Cufflinks	exon	18257563	18257637	1	+	.	gene_id "CUFF.8138"; transcript_id "AT4G39200.2"; exon_number "2"; FPKM "0.0000000000"; frac "0.000000"; conf_lo "0.000000"; conf_hi "0.253397"; cov "0.000000";
Chr4	Cufflinks	exon	18257836	18257967	1	+	.	gene_id "CUFF.8138"; transcript_id "AT4G39200.2"; exon_number "3"; FPKM "0.0000000000"; frac "0.000000"; conf_lo "0.000000"; conf_hi "0.253397"; cov "0.000000";
Chr4	Cufflinks	exon	18258351	18258680	1	+	.	gene_id "CUFF.8138"; transcript_id "AT4G39200.2"; exon_number "4"; FPKM "0.0000000000"; frac "0.000000"; conf_lo "0.000000"; conf_hi "0.253397"; cov "0.000000";
Chr4	Cufflinks	transcript	18259609	18263408	119	+	.	gene_id "CUFF.8139"; transcript_id "CUFF.8139.1"; FPKM "0.3700526918"; frac "0.110042"; conf_lo "0.079289"; conf_hi "0.660816"; cov "1.929127"; full_read_support "yes";
Chr4	Cufflinks	exon	18259609	18259755	119	+	.	gene_id "CUFF.8139"; transcript_id "CUFF.8139.1"; exon_number "1"; FPKM "0.3700526918"; frac "0.110042"; conf_lo "0.079289"; conf_hi "0.660816"; cov "1.929127";
Chr4	Cufflinks	exon	18260322	18260547	119	+	.	gene_id "CUFF.8139"; transcript_id "CUFF.8139.1"; exon_number "2"; FPKM "0.3700526918"; frac "0.110042"; conf_lo "0.079289"; conf_hi "0.660816"; cov "1.929127";
Chr4	Cufflinks	exon	18260651	18260773	119	+	.	gene_id "CUFF.8139"; transcript_id "CUFF.8139.1"; exon_number "3"; FPKM "0.3700526918"; frac "0.110042"; conf_lo "0.079289"; conf_hi "0.660816"; cov "1.929127";
Chr4	Cufflinks	exon	18260887	18261057	119	+	.	gene_id "CUFF.8139"; transcript_id "CUFF.8139.1"; exon_number "4"; FPKM "0.3700526918"; frac "0.110042"; conf_lo "0.079289"; conf_hi "0.660816"; cov "1.929127";
Chr4	Cufflinks	exon	18261151	18261243	119	+	.	gene_id "CUFF.8139"; transcript_id "CUFF.8139.1"; exon_number "5"; FPKM "0.3700526918"; frac "0.110042"; conf_lo "0.079289"; conf_hi "0.660816"; cov "1.929127";
Chr4	Cufflinks	exon	18261347	18261430	119	+	.	gene_id "CUFF.8139"; transcript_id "CUFF.8139.1"; exon_number "6"; FPKM "0.3700526918"; frac "0.110042"; conf_lo "0.079289"; conf_hi "0.660816"; cov "1.929127";
Chr4	Cufflinks	exon	18261511	18261566	119	+	.	gene_id "CUFF.8139"; transcript_id "CUFF.8139.1"; exon_number "7"; FPKM "0.3700526918"; frac "0.110042"; conf_lo "0.079289"; conf_hi "0.660816"; cov "1.929127";
Chr4	Cufflinks	exon	18261659	18261752	119	+	.	gene_id "CUFF.8139"; transcript_id "CUFF.8139.1"; exon_number "8"; FPKM "0.3700526918"; frac "0.110042"; conf_lo "0.079289"; conf_hi "0.660816"; cov "1.929127";
Chr4	Cufflinks	exon	18261849	18262034	119	+	.	gene_id "CUFF.8139"; transcript_id "CUFF.8139.1"; exon_number "9"; FPKM "0.3700526918"; frac "0.110042"; conf_lo "0.079289"; conf_hi "0.660816"; cov "1.929127";
Chr4	Cufflinks	exon	18262128	18262208	119	+	.	gene_id "CUFF.8139"; transcript_id "CUFF.8139.1"; exon_number "10"; FPKM "0.3700526918"; frac "0.110042"; conf_lo "0.079289"; conf_hi "0.660816"; cov "1.929127";
Chr4	Cufflinks	exon	18262346	18262432	119	+	.	gene_id "CUFF.8139"; transcript_id "CUFF.8139.1"; exon_number "11"; FPKM "0.3700526918"; frac "0.110042"; conf_lo "0.079289"; conf_hi "0.660816"; cov "1.929127";
Chr4	Cufflinks	exon	18262531	18262635	119	+	.	gene_id "CUFF.8139"; transcript_id "CUFF.8139.1"; exon_number "12"; FPKM "0.3700526918"; frac "0.110042"; conf_lo "0.079289"; conf_hi "0.660816"; cov "1.929127";
Chr4	Cufflinks	exon	18262725	18262967	119	+	.	gene_id "CUFF.8139"; transcript_id "CUFF.8139.1"; exon_number "13"; FPKM "0.3700526918"; frac "0.110042"; conf_lo "0.079289"; conf_hi "0.660816"; cov "1.929127";
Chr4	Cufflinks	exon	18263080	18263408	119	+	.	gene_id "CUFF.8139"; transcript_id "CUFF.8139.1"; exon_number "14"; FPKM "0.3700526918"; frac "0.110042"; conf_lo "0.079289"; conf_hi "0.660816"; cov "1.929127";
Chr4	Cufflinks	transcript	18259609	18263417	1000	+	.	gene_id "CUFF.8139"; transcript_id "AT4G39210.1"; FPKM "3.1060302147"; frac "0.889958"; conf_lo "2.415383"; conf_hi "3.796678"; cov "16.192091"; full_read_support "yes";
Chr4	Cufflinks	exon	18259609	18259755	1000	+	.	gene_id "CUFF.8139"; transcript_id "AT4G39210.1"; exon_number "1"; FPKM "3.1060302147"; frac "0.889958"; conf_lo "2.415383"; conf_hi "3.796678"; cov "16.192091";
Chr4	Cufflinks	exon	18260322	18260547	1000	+	.	gene_id "CUFF.8139"; transcript_id "AT4G39210.1"; exon_number "2"; FPKM "3.1060302147"; frac "0.889958"; conf_lo "2.415383"; conf_hi "3.796678"; cov "16.192091";
Chr4	Cufflinks	exon	18260651	18260773	1000	+	.	gene_id "CUFF.8139"; transcript_id "AT4G39210.1"; exon_number "3"; FPKM "3.1060302147"; frac "0.889958"; conf_lo "2.415383"; conf_hi "3.796678"; cov "16.192091";
Chr4	Cufflinks	exon	18260887	18261057	1000	+	.	gene_id "CUFF.8139"; transcript_id "AT4G39210.1"; exon_number "4"; FPKM "3.1060302147"; frac "0.889958"; conf_lo "2.415383"; conf_hi "3.796678"; cov "16.192091";
Chr4	Cufflinks	exon	18261151	18261243	1000	+	.	gene_id "CUFF.8139"; transcript_id "AT4G39210.1"; exon_number "5"; FPKM "3.1060302147"; frac "0.889958"; conf_lo "2.415383"; conf_hi "3.796678"; cov "16.192091";
Chr4	Cufflinks	exon	18261347	18261430	1000	+	.	gene_id "CUFF.8139"; transcript_id "AT4G39210.1"; exon_number "6"; FPKM "3.1060302147"; frac "0.889958"; conf_lo "2.415383"; conf_hi "3.796678"; cov "16.192091";
Chr4	Cufflinks	exon	18261511	18261566	1000	+	.	gene_id "CUFF.8139"; transcript_id "AT4G39210.1"; exon_number "7"; FPKM "3.1060302147"; frac "0.889958"; conf_lo "2.415383"; conf_hi "3.796678"; cov "16.192091";
Chr4	Cufflinks	exon	18261659	18261752	1000	+	.	gene_id "CUFF.8139"; transcript_id "AT4G39210.1"; exon_number "8"; FPKM "3.1060302147"; frac "0.889958"; conf_lo "2.415383"; conf_hi "3.796678"; cov "16.192091";
Chr4	Cufflinks	exon	18261849	18262034	1000	+	.	gene_id "CUFF.8139"; transcript_id "AT4G39210.1"; exon_number "9"; FPKM "3.1060302147"; frac "0.889958"; conf_lo "2.415383"; conf_hi "3.796678"; cov "16.192091";
Chr4	Cufflinks	exon	18262128	18262208	1000	+	.	gene_id "CUFF.8139"; transcript_id "AT4G39210.1"; exon_number "10"; FPKM "3.1060302147"; frac "0.889958"; conf_lo "2.415383"; conf_hi "3.796678"; cov "16.192091";
Chr4	Cufflinks	exon	18262346	18262432	1000	+	.	gene_id "CUFF.8139"; transcript_id "AT4G39210.1"; exon_number "11"; FPKM "3.1060302147"; frac "0.889958"; conf_lo "2.415383"; conf_hi "3.796678"; cov "16.192091";
Chr4	Cufflinks	exon	18262531	18262635	1000	+	.	gene_id "CUFF.8139"; transcript_id "AT4G39210.1"; exon_number "12"; FPKM "3.1060302147"; frac "0.889958"; conf_lo "2.415383"; conf_hi "3.796678"; cov "16.192091";
Chr4	Cufflinks	exon	18262725	18262831	1000	+	.	gene_id "CUFF.8139"; transcript_id "AT4G39210.1"; exon_number "13"; FPKM "3.1060302147"; frac "0.889958"; conf_lo "2.415383"; conf_hi "3.796678"; cov "16.192091";
Chr4	Cufflinks	exon	18262907	18262967	1000	+	.	gene_id "CUFF.8139"; transcript_id "AT4G39210.1"; exon_number "14"; FPKM "3.1060302147"; frac "0.889958"; conf_lo "2.415383"; conf_hi "3.796678"; cov "16.192091";
Chr4	Cufflinks	exon	18263080	18263417	1000	+	.	gene_id "CUFF.8139"; transcript_id "AT4G39210.1"; exon_number "15"; FPKM "3.1060302147"; frac "0.889958"; conf_lo "2.415383"; conf_hi "3.796678"; cov "16.192091";
Chr4	Cufflinks	transcript	18263617	18265771	1000	+	.	gene_id "CUFF.8140"; transcript_id "AT4G39220.1"; FPKM "25.4548621759"; frac "1.000000"; conf_lo "22.430481"; conf_hi "28.479243"; cov "132.797483"; full_read_support "yes";
Chr4	Cufflinks	exon	18263617	18263738	1000	+	.	gene_id "CUFF.8140"; transcript_id "AT4G39220.1"; exon_number "1"; FPKM "25.4548621759"; frac "1.000000"; conf_lo "22.430481"; conf_hi "28.479243"; cov "132.797483";
Chr4	Cufflinks	exon	18264261	18264632	1000	+	.	gene_id "CUFF.8140"; transcript_id "AT4G39220.1"; exon_number "2"; FPKM "25.4548621759"; frac "1.000000"; conf_lo "22.430481"; conf_hi "28.479243"; cov "132.797483";
Chr4	Cufflinks	exon	18265080	18265260	1000	+	.	gene_id "CUFF.8140"; transcript_id "AT4G39220.1"; exon_number "3"; FPKM "25.4548621759"; frac "1.000000"; conf_lo "22.430481"; conf_hi "28.479243"; cov "132.797483";
Chr4	Cufflinks	exon	18265490	18265771	1000	+	.	gene_id "CUFF.8140"; transcript_id "AT4G39220.1"; exon_number "4"; FPKM "25.4548621759"; frac "1.000000"; conf_lo "22.430481"; conf_hi "28.479243"; cov "132.797483";
Chr4	Cufflinks	transcript	18265885	18267829	1000	-	.	gene_id "AT4G39230"; transcript_id "AT4G39230.1"; FPKM "3.8953116167"; frac "1.000000"; conf_lo "2.958840"; conf_hi "4.831783"; cov "20.330932"; full_read_support "yes";
Chr4	Cufflinks	exon	18265885	18266190	1000	-	.	gene_id "AT4G39230"; transcript_id "AT4G39230.1"; exon_number "1"; FPKM "3.8953116167"; frac "1.000000"; conf_lo "2.958840"; conf_hi "4.831783"; cov "20.330932";
Chr4	Cufflinks	exon	18266276	18266479	1000	-	.	gene_id "AT4G39230"; transcript_id "AT4G39230.1"; exon_number "2"; FPKM "3.8953116167"; frac "1.000000"; conf_lo "2.958840"; conf_hi "4.831783"; cov "20.330932";
Chr4	Cufflinks	exon	18266695	18266932	1000	-	.	gene_id "AT4G39230"; transcript_id "AT4G39230.1"; exon_number "3"; FPKM "3.8953116167"; frac "1.000000"; conf_lo "2.958840"; conf_hi "4.831783"; cov "20.330932";
Chr4	Cufflinks	exon	18267176	18267310	1000	-	.	gene_id "AT4G39230"; transcript_id "AT4G39230.1"; exon_number "4"; FPKM "3.8953116167"; frac "1.000000"; conf_lo "2.958840"; conf_hi "4.831783"; cov "20.330932";
Chr4	Cufflinks	exon	18267422	18267829	1000	-	.	gene_id "AT4G39230"; transcript_id "AT4G39230.1"; exon_number "5"; FPKM "3.8953116167"; frac "1.000000"; conf_lo "2.958840"; conf_hi "4.831783"; cov "20.330932";
Chr4	Cufflinks	transcript	18268049	18269212	1000	+	.	gene_id "AT4G39235"; transcript_id "AT4G39235.1"; FPKM "10.0188199753"; frac "0.223529"; conf_lo "7.294590"; conf_hi "12.743049"; cov "52.285030"; full_read_support "yes";
Chr4	Cufflinks	exon	18268049	18268147	1000	+	.	gene_id "AT4G39235"; transcript_id "AT4G39235.1"; exon_number "1"; FPKM "10.0188199753"; frac "0.223529"; conf_lo "7.294590"; conf_hi "12.743049"; cov "52.285030";
Chr4	Cufflinks	exon	18268508	18268678	1000	+	.	gene_id "AT4G39235"; transcript_id "AT4G39235.1"; exon_number "2"; FPKM "10.0188199753"; frac "0.223529"; conf_lo "7.294590"; conf_hi "12.743049"; cov "52.285030";
Chr4	Cufflinks	exon	18268939	18269212	1000	+	.	gene_id "AT4G39235"; transcript_id "AT4G39235.1"; exon_number "3"; FPKM "10.0188199753"; frac "0.223529"; conf_lo "7.294590"; conf_hi "12.743049"; cov "52.285030";
Chr4	Cufflinks	transcript	18269150	18270787	1000	-	.	gene_id "AT4G39240"; transcript_id "AT4G39240.1"; FPKM "9.2253712282"; frac "0.776471"; conf_lo "7.850849"; conf_hi "10.599894"; cov "48.144274"; full_read_support "yes";
Chr4	Cufflinks	exon	18269150	18269412	1000	-	.	gene_id "AT4G39240"; transcript_id "AT4G39240.1"; exon_number "1"; FPKM "9.2253712282"; frac "0.776471"; conf_lo "7.850849"; conf_hi "10.599894"; cov "48.144274";
Chr4	Cufflinks	exon	18269594	18270787	1000	-	.	gene_id "AT4G39240"; transcript_id "AT4G39240.1"; exon_number "2"; FPKM "9.2253712282"; frac "0.776471"; conf_lo "7.850849"; conf_hi "10.599894"; cov "48.144274";
Chr4	Cufflinks	transcript	18271457	18271857	1	-	.	gene_id "AT4G39250"; transcript_id "AT4G39250.1"; FPKM "0.0000000000"; frac "0.000000"; conf_lo "0.000000"; conf_hi "0.000000"; cov "0.000000"; full_read_support "no";
Chr4	Cufflinks	exon	18271457	18271481	1	-	.	gene_id "AT4G39250"; transcript_id "AT4G39250.1"; exon_number "1"; FPKM "0.0000000000"; frac "0.000000"; conf_lo "0.000000"; conf_hi "0.000000"; cov "0.000000";
Chr4	Cufflinks	exon	18271580	18271857	1	-	.	gene_id "AT4G39250"; transcript_id "AT4G39250.1"; exon_number "2"; FPKM "0.0000000000"; frac "0.000000"; conf_lo "0.000000"; conf_hi "0.000000"; cov "0.000000";
Chr4	Cufflinks	transcript	18273899	18275079	1000	-	.	gene_id "CUFF.8141"; transcript_id "AT4G39260.1"; FPKM "22.8693030520"; frac "0.610063"; conf_lo "19.570900"; conf_hi "26.167706"; cov "119.237616"; full_read_support "yes";
Chr4	Cufflinks	exon	18273899	18274567	1000	-	.	gene_id "CUFF.8141"; transcript_id "AT4G39260.1"; exon_number "1"; FPKM "22.8693030520"; frac "0.610063"; conf_lo "19.570900"; conf_hi "26.167706"; cov "119.237616";
Chr4	Cufflinks	exon	18274851	18275079	1000	-	.	gene_id "CUFF.8141"; transcript_id "AT4G39260.1"; exon_number "2"; FPKM "22.8693030520"; frac "0.610063"; conf_lo "19.570900"; conf_hi "26.167706"; cov "119.237616";
Chr4	Cufflinks	transcript	18273899	18275079	1	-	.	gene_id "CUFF.8141"; transcript_id "AT4G39260.2"; FPKM "0.0000000000"; frac "0.000000"; conf_lo "0.000000"; conf_hi "0.207225"; cov "0.000000"; full_read_support "yes";
Chr4	Cufflinks	exon	18273899	18274185	1	-	.	gene_id "CUFF.8141"; transcript_id "AT4G39260.2"; exon_number "1"; FPKM "0.0000000000"; frac "0.000000"; conf_lo "0.000000"; conf_hi "0.207225"; cov "0.000000";
Chr4	Cufflinks	exon	18274315	18274567	1	-	.	gene_id "CUFF.8141"; transcript_id "AT4G39260.2"; exon_number "2"; FPKM "0.0000000000"; frac "0.000000"; conf_lo "0.000000"; conf_hi "0.207225"; cov "0.000000";
Chr4	Cufflinks	exon	18274851	18275079	1	-	.	gene_id "CUFF.8141"; transcript_id "AT4G39260.2"; exon_number "3"; FPKM "0.0000000000"; frac "0.000000"; conf_lo "0.000000"; conf_hi "0.207225"; cov "0.000000";
Chr4	Cufflinks	transcript	18273899	18275022	672	-	.	gene_id "CUFF.8141"; transcript_id "AT4G39260.3"; FPKM "15.3871206097"; frac "0.237460"; conf_lo "11.402922"; conf_hi "19.371320"; cov "80.226475"; full_read_support "yes";
Chr4	Cufflinks	exon	18273899	18274185	672	-	.	gene_id "CUFF.8141"; transcript_id "AT4G39260.3"; exon_number "1"; FPKM "15.3871206097"; frac "0.237460"; conf_lo "11.402922"; conf_hi "19.371320"; cov "80.226475";
Chr4	Cufflinks	exon	18274417	18274567	672	-	.	gene_id "CUFF.8141"; transcript_id "AT4G39260.3"; exon_number "2"; FPKM "15.3871206097"; frac "0.237460"; conf_lo "11.402922"; conf_hi "19.371320"; cov "80.226475";
Chr4	Cufflinks	exon	18274851	18275022	672	-	.	gene_id "CUFF.8141"; transcript_id "AT4G39260.3"; exon_number "3"; FPKM "15.3871206097"; frac "0.237460"; conf_lo "11.402922"; conf_hi "19.371320"; cov "80.226475";
Chr4	Cufflinks	transcript	18274006	18275017	1	-	.	gene_id "CUFF.8141"; transcript_id "AT4G39260.4"; FPKM "0.0000000000"; frac "0.000000"; conf_lo "0.000000"; conf_hi "0.356373"; cov "0.000000"; full_read_support "no";
Chr4	Cufflinks	exon	18274006	18274278	1	-	.	gene_id "CUFF.8141"; transcript_id "AT4G39260.4"; exon_number "1"; FPKM "0.0000000000"; frac "0.000000"; conf_lo "0.000000"; conf_hi "0.356373"; cov "0.000000";
Chr4	Cufflinks	exon	18274471	18274567	1	-	.	gene_id "CUFF.8141"; transcript_id "AT4G39260.4"; exon_number "2"; FPKM "0.0000000000"; frac "0.000000"; conf_lo "0.000000"; conf_hi "0.356373"; cov "0.000000";
Chr4	Cufflinks	exon	18274851	18275017	1	-	.	gene_id "CUFF.8141"; transcript_id "AT4G39260.4"; exon_number "3"; FPKM "0.0000000000"; frac "0.000000"; conf_lo "0.000000"; conf_hi "0.356373"; cov "0.000000";
Chr4	Cufflinks	transcript	18274633	18275080	731	-	.	gene_id "CUFF.8141"; transcript_id "CUFF.8141.5"; FPKM "16.7343347341"; frac "0.152477"; conf_lo "12.529386"; conf_hi "20.939284"; cov "87.250677"; full_read_support "yes";
Chr4	Cufflinks	exon	18274633	18275080	731	-	.	gene_id "CUFF.8141"; transcript_id "CUFF.8141.5"; exon_number "1"; FPKM "16.7343347341"; frac "0.152477"; conf_lo "12.529386"; conf_hi "20.939284"; cov "87.250677";
Chr4	Cufflinks	transcript	18276505	18279848	1000	+	.	gene_id "AT4G39270"; transcript_id "AT4G39270.1"; FPKM "2.5261613782"; frac "0.420529"; conf_lo "2.060523"; conf_hi "2.991800"; cov "13.178393"; full_read_support "yes";
Chr4	Cufflinks	exon	18276505	18278768	1000	+	.	gene_id "AT4G39270"; transcript_id "AT4G39270.1"; exon_number "1"; FPKM "2.5261613782"; frac "0.420529"; conf_lo "2.060523"; conf_hi "2.991800"; cov "13.178393";
Chr4	Cufflinks	exon	18278857	18278985	1000	+	.	gene_id "AT4G39270"; transcript_id "AT4G39270.1"; exon_number "2"; FPKM "2.5261613782"; frac "0.420529"; conf_lo "2.060523"; conf_hi "2.991800"; cov "13.178393";
Chr4	Cufflinks	exon	18279066	18279088	1000	+	.	gene_id "AT4G39270"; transcript_id "AT4G39270.1"; exon_number "3"; FPKM "2.5261613782"; frac "0.420529"; conf_lo "2.060523"; conf_hi "2.991800"; cov "13.178393";
Chr4	Cufflinks	exon	18279163	18279848	1000	+	.	gene_id "AT4G39270"; transcript_id "AT4G39270.1"; exon_number "4"; FPKM "2.5261613782"; frac "0.420529"; conf_lo "2.060523"; conf_hi "2.991800"; cov "13.178393";
Chr4	Cufflinks	transcript	18276505	18279848	1	+	.	gene_id "AT4G39270"; transcript_id "AT4G39270.2"; FPKM "0.0000000000"; frac "0.000000"; conf_lo "0.000000"; conf_hi "0.038788"; cov "0.000000"; full_read_support "no";
Chr4	Cufflinks	exon	18276505	18278768	1	+	.	gene_id "AT4G39270"; transcript_id "AT4G39270.2"; exon_number "1"; FPKM "0.0000000000"; frac "0.000000"; conf_lo "0.000000"; conf_hi "0.038788"; cov "0.000000";
Chr4	Cufflinks	exon	18278857	18278985	1	+	.	gene_id "AT4G39270"; transcript_id "AT4G39270.2"; exon_number "2"; FPKM "0.0000000000"; frac "0.000000"; conf_lo "0.000000"; conf_hi "0.038788"; cov "0.000000";
Chr4	Cufflinks	exon	18279066	18279848	1	+	.	gene_id "AT4G39270"; transcript_id "AT4G39270.2"; exon_number "3"; FPKM "0.0000000000"; frac "0.000000"; conf_lo "0.000000"; conf_hi "0.038788"; cov "0.000000";
Chr4	Cufflinks	transcript	18276567	18279736	1000	-	.	gene_id "CUFF.8142"; transcript_id "CUFF.8142.1"; FPKM "3.4008516594"; frac "0.579471"; conf_lo "2.862297"; conf_hi "3.939406"; cov "17.741448"; full_read_support "yes";
Chr4	Cufflinks	exon	18276567	18279736	1000	-	.	gene_id "CUFF.8142"; transcript_id "CUFF.8142.1"; exon_number "1"; FPKM "3.4008516594"; frac "0.579471"; conf_lo "2.862297"; conf_hi "3.939406"; cov "17.741448";
Chr4	Cufflinks	transcript	18280098	18284930	1	-	.	gene_id "CUFF.8143"; transcript_id "AT4G39280.2"; FPKM "0.0000000000"; frac "0.000000"; conf_lo "0.000000"; conf_hi "0.074766"; cov "0.000000"; full_read_support "no";
Chr4	Cufflinks	exon	18280098	18280342	1	-	.	gene_id "CUFF.8143"; transcript_id "AT4G39280.2"; exon_number "1"; FPKM "0.0000000000"; frac "0.000000"; conf_lo "0.000000"; conf_hi "0.074766"; cov "0.000000";
Chr4	Cufflinks	exon	18281792	18281846	1	-	.	gene_id "CUFF.8143"; transcript_id "AT4G39280.2"; exon_number "2"; FPKM "0.0000000000"; frac "0.000000"; conf_lo "0.000000"; conf_hi "0.074766"; cov "0.000000";
Chr4	Cufflinks	exon	18281920	18282045	1	-	.	gene_id "CUFF.8143"; transcript_id "AT4G39280.2"; exon_number "3"; FPKM "0.0000000000"; frac "0.000000"; conf_lo "0.000000"; conf_hi "0.074766"; cov "0.000000";
Chr4	Cufflinks	exon	18282128	18282194	1	-	.	gene_id "CUFF.8143"; transcript_id "AT4G39280.2"; exon_number "4"; FPKM "0.0000000000"; frac "0.000000"; conf_lo "0.000000"; conf_hi "0.074766"; cov "0.000000";
Chr4	Cufflinks	exon	18282281	18282352	1	-	.	gene_id "CUFF.8143"; transcript_id "AT4G39280.2"; exon_number "5"; FPKM "0.0000000000"; frac "0.000000"; conf_lo "0.000000"; conf_hi "0.074766"; cov "0.000000";
Chr4	Cufflinks	exon	18282463	18282559	1	-	.	gene_id "CUFF.8143"; transcript_id "AT4G39280.2"; exon_number "6"; FPKM "0.0000000000"; frac "0.000000"; conf_lo "0.000000"; conf_hi "0.074766"; cov "0.000000";
Chr4	Cufflinks	exon	18282643	18282739	1	-	.	gene_id "CUFF.8143"; transcript_id "AT4G39280.2"; exon_number "7"; FPKM "0.0000000000"; frac "0.000000"; conf_lo "0.000000"; conf_hi "0.074766"; cov "0.000000";
Chr4	Cufflinks	exon	18282822	18282906	1	-	.	gene_id "CUFF.8143"; transcript_id "AT4G39280.2"; exon_number "8"; FPKM "0.0000000000"; frac "0.000000"; conf_lo "0.000000"; conf_hi "0.074766"; cov "0.000000";
Chr4	Cufflinks	exon	18283028	18283104	1	-	.	gene_id "CUFF.8143"; transcript_id "AT4G39280.2"; exon_number "9"; FPKM "0.0000000000"; frac "0.000000"; conf_lo "0.000000"; conf_hi "0.074766"; cov "0.000000";
Chr4	Cufflinks	exon	18283228	18283266	1	-	.	gene_id "CUFF.8143"; transcript_id "AT4G39280.2"; exon_number "10"; FPKM "0.0000000000"; frac "0.000000"; conf_lo "0.000000"; conf_hi "0.074766"; cov "0.000000";
Chr4	Cufflinks	exon	18283351	18283388	1	-	.	gene_id "CUFF.8143"; transcript_id "AT4G39280.2"; exon_number "11"; FPKM "0.0000000000"; frac "0.000000"; conf_lo "0.000000"; conf_hi "0.074766"; cov "0.000000";
Chr4	Cufflinks	exon	18283496	18283580	1	-	.	gene_id "CUFF.8143"; transcript_id "AT4G39280.2"; exon_number "12"; FPKM "0.0000000000"; frac "0.000000"; conf_lo "0.000000"; conf_hi "0.074766"; cov "0.000000";
Chr4	Cufflinks	exon	18283671	18283763	1	-	.	gene_id "CUFF.8143"; transcript_id "AT4G39280.2"; exon_number "13"; FPKM "0.0000000000"; frac "0.000000"; conf_lo "0.000000"; conf_hi "0.074766"; cov "0.000000";
Chr4	Cufflinks	exon	18283847	18283902	1	-	.	gene_id "CUFF.8143"; transcript_id "AT4G39280.2"; exon_number "14"; FPKM "0.0000000000"; frac "0.000000"; conf_lo "0.000000"; conf_hi "0.074766"; cov "0.000000";
Chr4	Cufflinks	exon	18283997	18284053	1	-	.	gene_id "CUFF.8143"; transcript_id "AT4G39280.2"; exon_number "15"; FPKM "0.0000000000"; frac "0.000000"; conf_lo "0.000000"; conf_hi "0.074766"; cov "0.000000";
Chr4	Cufflinks	exon	18284170	18284259	1	-	.	gene_id "CUFF.8143"; transcript_id "AT4G39280.2"; exon_number "16"; FPKM "0.0000000000"; frac "0.000000"; conf_lo "0.000000"; conf_hi "0.074766"; cov "0.000000";
Chr4	Cufflinks	exon	18284353	18284478	1	-	.	gene_id "CUFF.8143"; transcript_id "AT4G39280.2"; exon_number "17"; FPKM "0.0000000000"; frac "0.000000"; conf_lo "0.000000"; conf_hi "0.074766"; cov "0.000000";
Chr4	Cufflinks	exon	18284685	18284930	1	-	.	gene_id "CUFF.8143"; transcript_id "AT4G39280.2"; exon_number "18"; FPKM "0.0000000000"; frac "0.000000"; conf_lo "0.000000"; conf_hi "0.074766"; cov "0.000000";
Chr4	Cufflinks	transcript	18281444	18284900	1000	-	.	gene_id "CUFF.8143"; transcript_id "AT4G39280.1"; FPKM "19.3684050790"; frac "1.000000"; conf_lo "17.458216"; conf_hi "21.278594"; cov "101.075933"; full_read_support "yes";
Chr4	Cufflinks	exon	18281444	18281691	1000	-	.	gene_id "CUFF.8143"; transcript_id "AT4G39280.1"; exon_number "1"; FPKM "19.3684050790"; frac "1.000000"; conf_lo "17.458216"; conf_hi "21.278594"; cov "101.075933";
Chr4	Cufflinks	exon	18281792	18281846	1000	-	.	gene_id "CUFF.8143"; transcript_id "AT4G39280.1"; exon_number "2"; FPKM "19.3684050790"; frac "1.000000"; conf_lo "17.458216"; conf_hi "21.278594"; cov "101.075933";
Chr4	Cufflinks	exon	18281920	18282045	1000	-	.	gene_id "CUFF.8143"; transcript_id "AT4G39280.1"; exon_number "3"; FPKM "19.3684050790"; frac "1.000000"; conf_lo "17.458216"; conf_hi "21.278594"; cov "101.075933";
Chr4	Cufflinks	exon	18282128	18282194	1000	-	.	gene_id "CUFF.8143"; transcript_id "AT4G39280.1"; exon_number "4"; FPKM "19.3684050790"; frac "1.000000"; conf_lo "17.458216"; conf_hi "21.278594"; cov "101.075933";
Chr4	Cufflinks	exon	18282281	18282352	1000	-	.	gene_id "CUFF.8143"; transcript_id "AT4G39280.1"; exon_number "5"; FPKM "19.3684050790"; frac "1.000000"; conf_lo "17.458216"; conf_hi "21.278594"; cov "101.075933";
Chr4	Cufflinks	exon	18282463	18282559	1000	-	.	gene_id "CUFF.8143"; transcript_id "AT4G39280.1"; exon_number "6"; FPKM "19.3684050790"; frac "1.000000"; conf_lo "17.458216"; conf_hi "21.278594"; cov "101.075933";
Chr4	Cufflinks	exon	18282643	18282739	1000	-	.	gene_id "CUFF.8143"; transcript_id "AT4G39280.1"; exon_number "7"; FPKM "19.3684050790"; frac "1.000000"; conf_lo "17.458216"; conf_hi "21.278594"; cov "101.075933";
Chr4	Cufflinks	exon	18282822	18282906	1000	-	.	gene_id "CUFF.8143"; transcript_id "AT4G39280.1"; exon_number "8"; FPKM "19.3684050790"; frac "1.000000"; conf_lo "17.458216"; conf_hi "21.278594"; cov "101.075933";
Chr4	Cufflinks	exon	18283028	18283104	1000	-	.	gene_id "CUFF.8143"; transcript_id "AT4G39280.1"; exon_number "9"; FPKM "19.3684050790"; frac "1.000000"; conf_lo "17.458216"; conf_hi "21.278594"; cov "101.075933";
Chr4	Cufflinks	exon	18283228	18283266	1000	-	.	gene_id "CUFF.8143"; transcript_id "AT4G39280.1"; exon_number "10"; FPKM "19.3684050790"; frac "1.000000"; conf_lo "17.458216"; conf_hi "21.278594"; cov "101.075933";
Chr4	Cufflinks	exon	18283351	18283388	1000	-	.	gene_id "CUFF.8143"; transcript_id "AT4G39280.1"; exon_number "11"; FPKM "19.3684050790"; frac "1.000000"; conf_lo "17.458216"; conf_hi "21.278594"; cov "101.075933";
Chr4	Cufflinks	exon	18283496	18283580	1000	-	.	gene_id "CUFF.8143"; transcript_id "AT4G39280.1"; exon_number "12"; FPKM "19.3684050790"; frac "1.000000"; conf_lo "17.458216"; conf_hi "21.278594"; cov "101.075933";
Chr4	Cufflinks	exon	18283671	18283763	1000	-	.	gene_id "CUFF.8143"; transcript_id "AT4G39280.1"; exon_number "13"; FPKM "19.3684050790"; frac "1.000000"; conf_lo "17.458216"; conf_hi "21.278594"; cov "101.075933";
Chr4	Cufflinks	exon	18283847	18283902	1000	-	.	gene_id "CUFF.8143"; transcript_id "AT4G39280.1"; exon_number "14"; FPKM "19.3684050790"; frac "1.000000"; conf_lo "17.458216"; conf_hi "21.278594"; cov "101.075933";
Chr4	Cufflinks	exon	18283997	18284053	1000	-	.	gene_id "CUFF.8143"; transcript_id "AT4G39280.1"; exon_number "15"; FPKM "19.3684050790"; frac "1.000000"; conf_lo "17.458216"; conf_hi "21.278594"; cov "101.075933";
Chr4	Cufflinks	exon	18284170	18284259	1000	-	.	gene_id "CUFF.8143"; transcript_id "AT4G39280.1"; exon_number "16"; FPKM "19.3684050790"; frac "1.000000"; conf_lo "17.458216"; conf_hi "21.278594"; cov "101.075933";
Chr4	Cufflinks	exon	18284353	18284478	1000	-	.	gene_id "CUFF.8143"; transcript_id "AT4G39280.1"; exon_number "17"; FPKM "19.3684050790"; frac "1.000000"; conf_lo "17.458216"; conf_hi "21.278594"; cov "101.075933";
Chr4	Cufflinks	exon	18284685	18284900	1000	-	.	gene_id "CUFF.8143"; transcript_id "AT4G39280.1"; exon_number "18"; FPKM "19.3684050790"; frac "1.000000"; conf_lo "17.458216"; conf_hi "21.278594"; cov "101.075933";
Chr4	Cufflinks	transcript	18285205	18286302	1	-	.	gene_id "AT4G39290"; transcript_id "AT4G39290.1"; FPKM "0.0000000000"; frac "0.000000"; conf_lo "0.000000"; conf_hi "0.000000"; cov "0.000000"; full_read_support "no";
Chr4	Cufflinks	exon	18285205	18286302	1	-	.	gene_id "AT4G39290"; transcript_id "AT4G39290.1"; exon_number "1"; FPKM "0.0000000000"; frac "0.000000"; conf_lo "0.000000"; conf_hi "0.000000"; cov "0.000000";
Chr4	Cufflinks	transcript	18286723	18287216	609	+	.	gene_id "CUFF.8144"; transcript_id "CUFF.8144.1"; FPKM "12.9998133527"; frac "0.172604"; conf_lo "7.659463"; conf_hi "18.340164"; cov "67.871783"; full_read_support "yes";
Chr4	Cufflinks	exon	18286723	18286986	609	+	.	gene_id "CUFF.8144"; transcript_id "CUFF.8144.1"; exon_number "1"; FPKM "12.9998133527"; frac "0.172604"; conf_lo "7.659463"; conf_hi "18.340164"; cov "67.871783";
Chr4	Cufflinks	exon	18287111	18287216	609	+	.	gene_id "CUFF.8144"; transcript_id "CUFF.8144.1"; exon_number "2"; FPKM "12.9998133527"; frac "0.172604"; conf_lo "7.659463"; conf_hi "18.340164"; cov "67.871783";
Chr4	Cufflinks	transcript	18286745	18288111	1000	+	.	gene_id "CUFF.8144"; transcript_id "AT4G39300.1"; FPKM "21.3382255394"; frac "0.827396"; conf_lo "17.780459"; conf_hi "24.895992"; cov "111.406477"; full_read_support "yes";
Chr4	Cufflinks	exon	18286745	18286986	1000	+	.	gene_id "CUFF.8144"; transcript_id "AT4G39300.1"; exon_number "1"; FPKM "21.3382255394"; frac "0.827396"; conf_lo "17.780459"; conf_hi "24.895992"; cov "111.406477";
Chr4	Cufflinks	exon	18287111	18287229	1000	+	.	gene_id "CUFF.8144"; transcript_id "AT4G39300.1"; exon_number "2"; FPKM "21.3382255394"; frac "0.827396"; conf_lo "17.780459"; conf_hi "24.895992"; cov "111.406477";
Chr4	Cufflinks	exon	18287804	18288111	1000	+	.	gene_id "CUFF.8144"; transcript_id "AT4G39300.1"; exon_number "3"; FPKM "21.3382255394"; frac "0.827396"; conf_lo "17.780459"; conf_hi "24.895992"; cov "111.406477";
Chr4	Cufflinks	transcript	18286793	18288345	1	+	.	gene_id "CUFF.8144"; transcript_id "AT4G39300.2"; FPKM "0.0000000000"; frac "0.000000"; conf_lo "0.000000"; conf_hi "0.373758"; cov "0.000000"; full_read_support "yes";
Chr4	Cufflinks	exon	18286793	18286986	1	+	.	gene_id "CUFF.8144"; transcript_id "AT4G39300.2"; exon_number "1"; FPKM "0.0000000000"; frac "0.000000"; conf_lo "0.000000"; conf_hi "0.373758"; cov "0.000000";
Chr4	Cufflinks	exon	18287111	18287229	1	+	.	gene_id "CUFF.8144"; transcript_id "AT4G39300.2"; exon_number "2"; FPKM "0.0000000000"; frac "0.000000"; conf_lo "0.000000"; conf_hi "0.373758"; cov "0.000000";
Chr4	Cufflinks	exon	18288137	18288345	1	+	.	gene_id "CUFF.8144"; transcript_id "AT4G39300.2"; exon_number "3"; FPKM "0.0000000000"; frac "0.000000"; conf_lo "0.000000"; conf_hi "0.373758"; cov "0.000000";
Chr4	Cufflinks	transcript	18289055	18289857	1000	+	.	gene_id "AT4G39320"; transcript_id "AT4G39320.1"; FPKM "3.0580435243"; frac "1.000000"; conf_lo "1.825401"; conf_hi "4.290686"; cov "15.964571"; full_read_support "yes";
Chr4	Cufflinks	exon	18289055	18289233	1000	+	.	gene_id "AT4G39320"; transcript_id "AT4G39320.1"; exon_number "1"; FPKM "3.0580435243"; frac "1.000000"; conf_lo "1.825401"; conf_hi "4.290686"; cov "15.964571";
Chr4	Cufflinks	exon	18289334	18289857	1000	+	.	gene_id "AT4G39320"; transcript_id "AT4G39320.1"; exon_number "2"; FPKM "3.0580435243"; frac "1.000000"; conf_lo "1.825401"; conf_hi "4.290686"; cov "15.964571";
Chr4	Cufflinks	transcript	18291218	18293383	1000	+	.	gene_id "CUFF.8145"; transcript_id "AT4G39330.1"; FPKM "29.9284715844"; frac "0.764084"; conf_lo "27.344042"; conf_hi "32.512902"; cov "156.261377"; full_read_support "yes";
Chr4	Cufflinks	exon	18291218	18291365	1000	+	.	gene_id "CUFF.8145"; transcript_id "AT4G39330.1"; exon_number "1"; FPKM "29.9284715844"; frac "0.764084"; conf_lo "27.344042"; conf_hi "32.512902"; cov "156.261377";
Chr4	Cufflinks	exon	18291523	18291636	1000	+	.	gene_id "CUFF.8145"; transcript_id "AT4G39330.1"; exon_number "2"; FPKM "29.9284715844"; frac "0.764084"; conf_lo "27.344042"; conf_hi "32.512902"; cov "156.261377";
Chr4	Cufflinks	exon	18291720	18292233	1000	+	.	gene_id "CUFF.8145"; transcript_id "AT4G39330.1"; exon_number "3"; FPKM "29.9284715844"; frac "0.764084"; conf_lo "27.344042"; conf_hi "32.512902"; cov "156.261377";
Chr4	Cufflinks	exon	18292330	18292483	1000	+	.	gene_id "CUFF.8145"; transcript_id "AT4G39330.1"; exon_number "4"; FPKM "29.9284715844"; frac "0.764084"; conf_lo "27.344042"; conf_hi "32.512902"; cov "156.261377";
Chr4	Cufflinks	exon	18292570	18293383	1000	+	.	gene_id "CUFF.8145"; transcript_id "AT4G39330.1"; exon_number "5"; FPKM "29.9284715844"; frac "0.764084"; conf_lo "27.344042"; conf_hi "32.512902"; cov "156.261377";
Chr4	Cufflinks	transcript	18291218	18292804	565	+	.	gene_id "CUFF.8145"; transcript_id "CUFF.8145.2"; FPKM "16.9181282473"; frac "0.235916"; conf_lo "14.237522"; conf_hi "19.598735"; cov "88.332276"; full_read_support "no";
Chr4	Cufflinks	exon	18291218	18291365	565	+	.	gene_id "CUFF.8145"; transcript_id "CUFF.8145.2"; exon_number "1"; FPKM "16.9181282473"; frac "0.235916"; conf_lo "14.237522"; conf_hi "19.598735"; cov "88.332276";
Chr4	Cufflinks	exon	18291523	18291636	565	+	.	gene_id "CUFF.8145"; transcript_id "CUFF.8145.2"; exon_number "2"; FPKM "16.9181282473"; frac "0.235916"; conf_lo "14.237522"; conf_hi "19.598735"; cov "88.332276";
Chr4	Cufflinks	exon	18291720	18292233	565	+	.	gene_id "CUFF.8145"; transcript_id "CUFF.8145.2"; exon_number "3"; FPKM "16.9181282473"; frac "0.235916"; conf_lo "14.237522"; conf_hi "19.598735"; cov "88.332276";
Chr4	Cufflinks	exon	18292330	18292483	565	+	.	gene_id "CUFF.8145"; transcript_id "CUFF.8145.2"; exon_number "4"; FPKM "16.9181282473"; frac "0.235916"; conf_lo "14.237522"; conf_hi "19.598735"; cov "88.332276";
Chr4	Cufflinks	exon	18292570	18292590	565	+	.	gene_id "CUFF.8145"; transcript_id "CUFF.8145.2"; exon_number "5"; FPKM "16.9181282473"; frac "0.235916"; conf_lo "14.237522"; conf_hi "19.598735"; cov "88.332276";
Chr4	Cufflinks	exon	18292706	18292804	565	+	.	gene_id "CUFF.8145"; transcript_id "CUFF.8145.2"; exon_number "6"; FPKM "16.9181282473"; frac "0.235916"; conf_lo "14.237522"; conf_hi "19.598735"; cov "88.332276";
Chr4	Cufflinks	transcript	18291218	18293088	1	+	.	gene_id "CUFF.8145"; transcript_id "AT4G39330.2"; FPKM "0.0000000000"; frac "0.000000"; conf_lo "0.000000"; conf_hi "0.102621"; cov "0.000000"; full_read_support "no";
Chr4	Cufflinks	exon	18291218	18291365	1	+	.	gene_id "CUFF.8145"; transcript_id "AT4G39330.2"; exon_number "1"; FPKM "0.0000000000"; frac "0.000000"; conf_lo "0.000000"; conf_hi "0.102621"; cov "0.000000";
Chr4	Cufflinks	exon	18291523	18291636	1	+	.	gene_id "CUFF.8145"; transcript_id "AT4G39330.2"; exon_number "2"; FPKM "0.0000000000"; frac "0.000000"; conf_lo "0.000000"; conf_hi "0.102621"; cov "0.000000";
Chr4	Cufflinks	exon	18291720	18292233	1	+	.	gene_id "CUFF.8145"; transcript_id "AT4G39330.2"; exon_number "3"; FPKM "0.0000000000"; frac "0.000000"; conf_lo "0.000000"; conf_hi "0.102621"; cov "0.000000";
Chr4	Cufflinks	exon	18292330	18292483	1	+	.	gene_id "CUFF.8145"; transcript_id "AT4G39330.2"; exon_number "4"; FPKM "0.0000000000"; frac "0.000000"; conf_lo "0.000000"; conf_hi "0.102621"; cov "0.000000";
Chr4	Cufflinks	exon	18292570	18292590	1	+	.	gene_id "CUFF.8145"; transcript_id "AT4G39330.2"; exon_number "5"; FPKM "0.0000000000"; frac "0.000000"; conf_lo "0.000000"; conf_hi "0.102621"; cov "0.000000";
Chr4	Cufflinks	exon	18292706	18293088	1	+	.	gene_id "CUFF.8145"; transcript_id "AT4G39330.2"; exon_number "6"; FPKM "0.0000000000"; frac "0.000000"; conf_lo "0.000000"; conf_hi "0.102621"; cov "0.000000";
Chr4	Cufflinks	transcript	18293129	18293512	1	-	.	gene_id "AT4G39340"; transcript_id "AT4G39340.1"; FPKM "0.0000000000"; frac "0.000000"; conf_lo "0.000000"; conf_hi "0.299122"; cov "0.000000"; full_read_support "no";
Chr4	Cufflinks	exon	18293129	18293512	1	-	.	gene_id "AT4G39340"; transcript_id "AT4G39340.1"; exon_number "1"; FPKM "0.0000000000"; frac "0.000000"; conf_lo "0.000000"; conf_hi "0.299122"; cov "0.000000";
Chr4	Cufflinks	transcript	18293780	18293851	1	+	.	gene_id "AT4G39345"; transcript_id "AT4G39345.1"; FPKM "0.0000000000"; frac "0.000000"; conf_lo "0.000000"; conf_hi "0.000000"; cov "0.000000"; full_read_support "no";
Chr4	Cufflinks	exon	18293780	18293851	1	+	.	gene_id "AT4G39345"; transcript_id "AT4G39345.1"; exon_number "1"; FPKM "0.0000000000"; frac "0.000000"; conf_lo "0.000000"; conf_hi "0.000000"; cov "0.000000";
Chr4	Cufflinks	transcript	18533755	18536618	1000	+	.	gene_id "CUFF.8146"; transcript_id "AT4G39960.1"; FPKM "7.8267578444"; frac "0.378882"; conf_lo "6.674029"; conf_hi "8.979487"; cov "40.777565"; full_read_support "yes";
Chr4	Cufflinks	exon	18533755	18533820	1000	+	.	gene_id "CUFF.8146"; transcript_id "AT4G39960.1"; exon_number "1"; FPKM "7.8267578444"; frac "0.378882"; conf_lo "6.674029"; conf_hi "8.979487"; cov "40.777565";
Chr4	Cufflinks	exon	18534186	18534303	1000	+	.	gene_id "CUFF.8146"; transcript_id "AT4G39960.1"; exon_number "2"; FPKM "7.8267578444"; frac "0.378882"; conf_lo "6.674029"; conf_hi "8.979487"; cov "40.777565";
Chr4	Cufflinks	exon	18534396	18534537	1000	+	.	gene_id "CUFF.8146"; transcript_id "AT4G39960.1"; exon_number "3"; FPKM "7.8267578444"; frac "0.378882"; conf_lo "6.674029"; conf_hi "8.979487"; cov "40.777565";
Chr4	Cufflinks	exon	18534638	18534695	1000	+	.	gene_id "CUFF.8146"; transcript_id "AT4G39960.1"; exon_number "4"; FPKM "7.8267578444"; frac "0.378882"; conf_lo "6.674029"; conf_hi "8.979487"; cov "40.777565";
Chr4	Cufflinks	exon	18534850	18534892	1000	+	.	gene_id "CUFF.8146"; transcript_id "AT4G39960.1"; exon_number "5"; FPKM "7.8267578444"; frac "0.378882"; conf_lo "6.674029"; conf_hi "8.979487"; cov "40.777565";
Chr4	Cufflinks	exon	18535169	18535217	1000	+	.	gene_id "CUFF.8146"; transcript_id "AT4G39960.1"; exon_number "6"; FPKM "7.8267578444"; frac "0.378882"; conf_lo "6.674029"; conf_hi "8.979487"; cov "40.777565";
Chr4	Cufflinks	exon	18535299	18535382	1000	+	.	gene_id "CUFF.8146"; transcript_id "AT4G39960.1"; exon_number "7"; FPKM "7.8267578444"; frac "0.378882"; conf_lo "6.674029"; conf_hi "8.979487"; cov "40.777565";
Chr4	Cufflinks	exon	18535463	18536618	1000	+	.	gene_id "CUFF.8146"; transcript_id "AT4G39960.1"; exon_number "8"; FPKM "7.8267578444"; frac "0.378882"; conf_lo "6.674029"; conf_hi "8.979487"; cov "40.777565";
Chr4	Cufflinks	transcript	18536538	18538506	1000	-	.	gene_id "CUFF.8147"; transcript_id "AT4G39970.1"; FPKM "20.2065161971"; frac "0.621118"; conf_lo "17.823967"; conf_hi "22.589066"; cov "105.276355"; full_read_support "yes";
Chr4	Cufflinks	exon	18536538	18536726	1000	-	.	gene_id "CUFF.8147"; transcript_id "AT4G39970.1"; exon_number "1"; FPKM "20.2065161971"; frac "0.621118"; conf_lo "17.823967"; conf_hi "22.589066"; cov "105.276355";
Chr4	Cufflinks	exon	18536840	18536886	1000	-	.	gene_id "CUFF.8147"; transcript_id "AT4G39970.1"; exon_number "2"; FPKM "20.2065161971"; frac "0.621118"; conf_lo "17.823967"; conf_hi "22.589066"; cov "105.276355";
Chr4	Cufflinks	exon	18536979	18537038	1000	-	.	gene_id "CUFF.8147"; transcript_id "AT4G39970.1"; exon_number "3"; FPKM "20.2065161971"; frac "0.621118"; conf_lo "17.823967"; conf_hi "22.589066"; cov "105.276355";
Chr4	Cufflinks	exon	18537120	18537179	1000	-	.	gene_id "CUFF.8147"; transcript_id "AT4G39970.1"; exon_number "4"; FPKM "20.2065161971"; frac "0.621118"; conf_lo "17.823967"; conf_hi "22.589066"; cov "105.276355";
Chr4	Cufflinks	exon	18537273	18537328	1000	-	.	gene_id "CUFF.8147"; transcript_id "AT4G39970.1"; exon_number "5"; FPKM "20.2065161971"; frac "0.621118"; conf_lo "17.823967"; conf_hi "22.589066"; cov "105.276355";
Chr4	Cufflinks	exon	18537428	18537461	1000	-	.	gene_id "CUFF.8147"; transcript_id "AT4G39970.1"; exon_number "6"; FPKM "20.2065161971"; frac "0.621118"; conf_lo "17.823967"; conf_hi "22.589066"; cov "105.276355";
Chr4	Cufflinks	exon	18537546	18537620	1000	-	.	gene_id "CUFF.8147"; transcript_id "AT4G39970.1"; exon_number "7"; FPKM "20.2065161971"; frac "0.621118"; conf_lo "17.823967"; conf_hi "22.589066"; cov "105.276355";
Chr4	Cufflinks	exon	18537708	18537758	1000	-	.	gene_id "CUFF.8147"; transcript_id "AT4G39970.1"; exon_number "8"; FPKM "20.2065161971"; frac "0.621118"; conf_lo "17.823967"; conf_hi "22.589066"; cov "105.276355";
Chr4	Cufflinks	exon	18537832	18537876	1000	-	.	gene_id "CUFF.8147"; transcript_id "AT4G39970.1"; exon_number "9"; FPKM "20.2065161971"; frac "0.621118"; conf_lo "17.823967"; conf_hi "22.589066"; cov "105.276355";
Chr4	Cufflinks	exon	18537956	18538506	1000	-	.	gene_id "CUFF.8147"; transcript_id "AT4G39970.1"; exon_number "10"; FPKM "20.2065161971"; frac "0.621118"; conf_lo "17.823967"; conf_hi "22.589066"; cov "105.276355";
Chr4	Cufflinks	transcript	18296460	18302192	599	+	.	gene_id "CUFF.8148"; transcript_id "CUFF.8148.1"; FPKM "7.7402585091"; frac "0.396053"; conf_lo "6.850777"; conf_hi "8.629740"; cov "40.396133"; full_read_support "yes";
Chr4	Cufflinks	exon	18296460	18297158	599	+	.	gene_id "CUFF.8148"; transcript_id "CUFF.8148.1"; exon_number "1"; FPKM "7.7402585091"; frac "0.396053"; conf_lo "6.850777"; conf_hi "8.629740"; cov "40.396133";
Chr4	Cufflinks	exon	18297667	18298054	599	+	.	gene_id "CUFF.8148"; transcript_id "CUFF.8148.1"; exon_number "2"; FPKM "7.7402585091"; frac "0.396053"; conf_lo "6.850777"; conf_hi "8.629740"; cov "40.396133";
Chr4	Cufflinks	exon	18298136	18298238	599	+	.	gene_id "CUFF.8148"; transcript_id "CUFF.8148.1"; exon_number "3"; FPKM "7.7402585091"; frac "0.396053"; conf_lo "6.850777"; conf_hi "8.629740"; cov "40.396133";
Chr4	Cufflinks	exon	18298335	18298524	599	+	.	gene_id "CUFF.8148"; transcript_id "CUFF.8148.1"; exon_number "4"; FPKM "7.7402585091"; frac "0.396053"; conf_lo "6.850777"; conf_hi "8.629740"; cov "40.396133";
Chr4	Cufflinks	exon	18298634	18298900	599	+	.	gene_id "CUFF.8148"; transcript_id "CUFF.8148.1"; exon_number "5"; FPKM "7.7402585091"; frac "0.396053"; conf_lo "6.850777"; conf_hi "8.629740"; cov "40.396133";
Chr4	Cufflinks	exon	18298988	18299334	599	+	.	gene_id "CUFF.8148"; transcript_id "CUFF.8148.1"; exon_number "6"; FPKM "7.7402585091"; frac "0.396053"; conf_lo "6.850777"; conf_hi "8.629740"; cov "40.396133";
Chr4	Cufflinks	exon	18299433	18299569	599	+	.	gene_id "CUFF.8148"; transcript_id "CUFF.8148.1"; exon_number "7"; FPKM "7.7402585091"; frac "0.396053"; conf_lo "6.850777"; conf_hi "8.629740"; cov "40.396133";
Chr4	Cufflinks	exon	18299719	18299844	599	+	.	gene_id "CUFF.8148"; transcript_id "CUFF.8148.1"; exon_number "8"; FPKM "7.7402585091"; frac "0.396053"; conf_lo "6.850777"; conf_hi "8.629740"; cov "40.396133";
Chr4	Cufflinks	exon	18299935	18300147	599	+	.	gene_id "CUFF.8148"; transcript_id "CUFF.8148.1"; exon_number "9"; FPKM "7.7402585091"; frac "0.396053"; conf_lo "6.850777"; conf_hi "8.629740"; cov "40.396133";
Chr4	Cufflinks	exon	18300239	18300509	599	+	.	gene_id "CUFF.8148"; transcript_id "CUFF.8148.1"; exon_number "10"; FPKM "7.7402585091"; frac "0.396053"; conf_lo "6.850777"; conf_hi "8.629740"; cov "40.396133";
Chr4	Cufflinks	exon	18300592	18300788	599	+	.	gene_id "CUFF.8148"; transcript_id "CUFF.8148.1"; exon_number "11"; FPKM "7.7402585091"; frac "0.396053"; conf_lo "6.850777"; conf_hi "8.629740"; cov "40.396133";
Chr4	Cufflinks	exon	18300871	18301221	599	+	.	gene_id "CUFF.8148"; transcript_id "CUFF.8148.1"; exon_number "12"; FPKM "7.7402585091"; frac "0.396053"; conf_lo "6.850777"; conf_hi "8.629740"; cov "40.396133";
Chr4	Cufflinks	exon	18301306	18302192	599	+	.	gene_id "CUFF.8148"; transcript_id "CUFF.8148.1"; exon_number "13"; FPKM "7.7402585091"; frac "0.396053"; conf_lo "6.850777"; conf_hi "8.629740"; cov "40.396133";
Chr4	Cufflinks	transcript	18296797	18302192	1000	+	.	gene_id "CUFF.8148"; transcript_id "AT4G39350.1"; FPKM "12.9043046441"; frac "0.603947"; conf_lo "11.725378"; conf_hi "14.083232"; cov "67.347105"; full_read_support "yes";
Chr4	Cufflinks	exon	18296797	18297158	1000	+	.	gene_id "CUFF.8148"; transcript_id "AT4G39350.1"; exon_number "1"; FPKM "12.9043046441"; frac "0.603947"; conf_lo "11.725378"; conf_hi "14.083232"; cov "67.347105";
Chr4	Cufflinks	exon	18297667	18298053	1000	+	.	gene_id "CUFF.8148"; transcript_id "AT4G39350.1"; exon_number "2"; FPKM "12.9043046441"; frac "0.603947"; conf_lo "11.725378"; conf_hi "14.083232"; cov "67.347105";
Chr4	Cufflinks	exon	18298136	18298238	1000	+	.	gene_id "CUFF.8148"; transcript_id "AT4G39350.1"; exon_number "3"; FPKM "12.9043046441"; frac "0.603947"; conf_lo "11.725378"; conf_hi "14.083232"; cov "67.347105";
Chr4	Cufflinks	exon	18298335	18298524	1000	+	.	gene_id "CUFF.8148"; transcript_id "AT4G39350.1"; exon_number "4"; FPKM "12.9043046441"; frac "0.603947"; conf_lo "11.725378"; conf_hi "14.083232"; cov "67.347105";
Chr4	Cufflinks	exon	18298634	18298900	1000	+	.	gene_id "CUFF.8148"; transcript_id "AT4G39350.1"; exon_number "5"; FPKM "12.9043046441"; frac "0.603947"; conf_lo "11.725378"; conf_hi "14.083232"; cov "67.347105";
Chr4	Cufflinks	exon	18298988	18299333	1000	+	.	gene_id "CUFF.8148"; transcript_id "AT4G39350.1"; exon_number "6"; FPKM "12.9043046441"; frac "0.603947"; conf_lo "11.725378"; conf_hi "14.083232"; cov "67.347105";
Chr4	Cufflinks	exon	18299432	18299569	1000	+	.	gene_id "CUFF.8148"; transcript_id "AT4G39350.1"; exon_number "7"; FPKM "12.9043046441"; frac "0.603947"; conf_lo "11.725378"; conf_hi "14.083232"; cov "67.347105";
Chr4	Cufflinks	exon	18299719	18299844	1000	+	.	gene_id "CUFF.8148"; transcript_id "AT4G39350.1"; exon_number "8"; FPKM "12.9043046441"; frac "0.603947"; conf_lo "11.725378"; conf_hi "14.083232"; cov "67.347105";
Chr4	Cufflinks	exon	18299935	18300147	1000	+	.	gene_id "CUFF.8148"; transcript_id "AT4G39350.1"; exon_number "9"; FPKM "12.9043046441"; frac "0.603947"; conf_lo "11.725378"; conf_hi "14.083232"; cov "67.347105";
Chr4	Cufflinks	exon	18300239	18300509	1000	+	.	gene_id "CUFF.8148"; transcript_id "AT4G39350.1"; exon_number "10"; FPKM "12.9043046441"; frac "0.603947"; conf_lo "11.725378"; conf_hi "14.083232"; cov "67.347105";
Chr4	Cufflinks	exon	18300592	18300788	1000	+	.	gene_id "CUFF.8148"; transcript_id "AT4G39350.1"; exon_number "11"; FPKM "12.9043046441"; frac "0.603947"; conf_lo "11.725378"; conf_hi "14.083232"; cov "67.347105";
Chr4	Cufflinks	exon	18300871	18301221	1000	+	.	gene_id "CUFF.8148"; transcript_id "AT4G39350.1"; exon_number "12"; FPKM "12.9043046441"; frac "0.603947"; conf_lo "11.725378"; conf_hi "14.083232"; cov "67.347105";
Chr4	Cufflinks	exon	18301306	18302192	1000	+	.	gene_id "CUFF.8148"; transcript_id "AT4G39350.1"; exon_number "13"; FPKM "12.9043046441"; frac "0.603947"; conf_lo "11.725378"; conf_hi "14.083232"; cov "67.347105";
Chr4	Cufflinks	transcript	18302890	18303619	1	+	.	gene_id "AT4G39360"; transcript_id "AT4G39360.1"; FPKM "0.0000000000"; frac "0.000000"; conf_lo "0.000000"; conf_hi "0.000000"; cov "0.000000"; full_read_support "no";
Chr4	Cufflinks	exon	18302890	18303619	1	+	.	gene_id "AT4G39360"; transcript_id "AT4G39360.1"; exon_number "1"; FPKM "0.0000000000"; frac "0.000000"; conf_lo "0.000000"; conf_hi "0.000000"; cov "0.000000";
Chr4	Cufflinks	transcript	18304891	18305010	1	+	.	gene_id "AT4G39361"; transcript_id "AT4G39361.1"; FPKM "0.0000000000"; frac "0.000000"; conf_lo "0.000000"; conf_hi "0.000000"; cov "0.000000"; full_read_support "no";
Chr4	Cufflinks	exon	18304891	18305010	1	+	.	gene_id "AT4G39361"; transcript_id "AT4G39361.1"; exon_number "1"; FPKM "0.0000000000"; frac "0.000000"; conf_lo "0.000000"; conf_hi "0.000000"; cov "0.000000";
Chr4	Cufflinks	transcript	18305256	18305375	1	+	.	gene_id "AT4G39363"; transcript_id "AT4G39363.1"; FPKM "0.0000000000"; frac "0.000000"; conf_lo "0.000000"; conf_hi "0.000000"; cov "0.000000"; full_read_support "no";
Chr4	Cufflinks	exon	18305256	18305375	1	+	.	gene_id "AT4G39363"; transcript_id "AT4G39363.1"; exon_number "1"; FPKM "0.0000000000"; frac "0.000000"; conf_lo "0.000000"; conf_hi "0.000000"; cov "0.000000";
Chr4	Cufflinks	transcript	18305415	18305536	1	+	.	gene_id "AT4G39364"; transcript_id "AT4G39364.1"; FPKM "0.0000000000"; frac "0.000000"; conf_lo "0.000000"; conf_hi "0.000000"; cov "0.000000"; full_read_support "no";
Chr4	Cufflinks	exon	18305415	18305536	1	+	.	gene_id "AT4G39364"; transcript_id "AT4G39364.1"; exon_number "1"; FPKM "0.0000000000"; frac "0.000000"; conf_lo "0.000000"; conf_hi "0.000000"; cov "0.000000";
Chr4	Cufflinks	transcript	18305585	18305704	1	+	.	gene_id "AT4G39366"; transcript_id "AT4G39366.1"; FPKM "0.0000000000"; frac "0.000000"; conf_lo "0.000000"; conf_hi "0.000000"; cov "0.000000"; full_read_support "no";
Chr4	Cufflinks	exon	18305585	18305704	1	+	.	gene_id "AT4G39366"; transcript_id "AT4G39366.1"; exon_number "1"; FPKM "0.0000000000"; frac "0.000000"; conf_lo "0.000000"; conf_hi "0.000000"; cov "0.000000";
Chr4	Cufflinks	transcript	18306135	18308755	1	+	.	gene_id "CUFF.8149"; transcript_id "AT4G39370.3"; FPKM "0.0000000000"; frac "0.000000"; conf_lo "0.000000"; conf_hi "0.067954"; cov "0.000000"; full_read_support "no";
Chr4	Cufflinks	exon	18306135	18306661	1	+	.	gene_id "CUFF.8149"; transcript_id "AT4G39370.3"; exon_number "1"; FPKM "0.0000000000"; frac "0.000000"; conf_lo "0.000000"; conf_hi "0.067954"; cov "0.000000";
Chr4	Cufflinks	exon	18306744	18306870	1	+	.	gene_id "CUFF.8149"; transcript_id "AT4G39370.3"; exon_number "2"; FPKM "0.0000000000"; frac "0.000000"; conf_lo "0.000000"; conf_hi "0.067954"; cov "0.000000";
Chr4	Cufflinks	exon	18306946	18307046	1	+	.	gene_id "CUFF.8149"; transcript_id "AT4G39370.3"; exon_number "3"; FPKM "0.0000000000"; frac "0.000000"; conf_lo "0.000000"; conf_hi "0.067954"; cov "0.000000";
Chr4	Cufflinks	exon	18307134	18307373	1	+	.	gene_id "CUFF.8149"; transcript_id "AT4G39370.3"; exon_number "4"; FPKM "0.0000000000"; frac "0.000000"; conf_lo "0.000000"; conf_hi "0.067954"; cov "0.000000";
Chr4	Cufflinks	exon	18307469	18307540	1	+	.	gene_id "CUFF.8149"; transcript_id "AT4G39370.3"; exon_number "5"; FPKM "0.0000000000"; frac "0.000000"; conf_lo "0.000000"; conf_hi "0.067954"; cov "0.000000";
Chr4	Cufflinks	exon	18307656	18307784	1	+	.	gene_id "CUFF.8149"; transcript_id "AT4G39370.3"; exon_number "6"; FPKM "0.0000000000"; frac "0.000000"; conf_lo "0.000000"; conf_hi "0.067954"; cov "0.000000";
Chr4	Cufflinks	exon	18307885	18308055	1	+	.	gene_id "CUFF.8149"; transcript_id "AT4G39370.3"; exon_number "7"; FPKM "0.0000000000"; frac "0.000000"; conf_lo "0.000000"; conf_hi "0.067954"; cov "0.000000";
Chr4	Cufflinks	exon	18308136	18308195	1	+	.	gene_id "CUFF.8149"; transcript_id "AT4G39370.3"; exon_number "8"; FPKM "0.0000000000"; frac "0.000000"; conf_lo "0.000000"; conf_hi "0.067954"; cov "0.000000";
Chr4	Cufflinks	exon	18308278	18308755	1	+	.	gene_id "CUFF.8149"; transcript_id "AT4G39370.3"; exon_number "9"; FPKM "0.0000000000"; frac "0.000000"; conf_lo "0.000000"; conf_hi "0.067954"; cov "0.000000";
Chr4	Cufflinks	transcript	18306135	18309036	150	+	.	gene_id "CUFF.8149"; transcript_id "CUFF.8149.2"; FPKM "0.3206309573"; frac "0.137977"; conf_lo "0.083063"; conf_hi "0.558199"; cov "1.672839"; full_read_support "no";
Chr4	Cufflinks	exon	18306135	18306661	150	+	.	gene_id "CUFF.8149"; transcript_id "CUFF.8149.2"; exon_number "1"; FPKM "0.3206309573"; frac "0.137977"; conf_lo "0.083063"; conf_hi "0.558199"; cov "1.672839";
Chr4	Cufflinks	exon	18306744	18306870	150	+	.	gene_id "CUFF.8149"; transcript_id "CUFF.8149.2"; exon_number "2"; FPKM "0.3206309573"; frac "0.137977"; conf_lo "0.083063"; conf_hi "0.558199"; cov "1.672839";
Chr4	Cufflinks	exon	18306946	18307046	150	+	.	gene_id "CUFF.8149"; transcript_id "CUFF.8149.2"; exon_number "3"; FPKM "0.3206309573"; frac "0.137977"; conf_lo "0.083063"; conf_hi "0.558199"; cov "1.672839";
Chr4	Cufflinks	exon	18307134	18307373	150	+	.	gene_id "CUFF.8149"; transcript_id "CUFF.8149.2"; exon_number "4"; FPKM "0.3206309573"; frac "0.137977"; conf_lo "0.083063"; conf_hi "0.558199"; cov "1.672839";
Chr4	Cufflinks	exon	18307469	18307540	150	+	.	gene_id "CUFF.8149"; transcript_id "CUFF.8149.2"; exon_number "5"; FPKM "0.3206309573"; frac "0.137977"; conf_lo "0.083063"; conf_hi "0.558199"; cov "1.672839";
Chr4	Cufflinks	exon	18307656	18307784	150	+	.	gene_id "CUFF.8149"; transcript_id "CUFF.8149.2"; exon_number "6"; FPKM "0.3206309573"; frac "0.137977"; conf_lo "0.083063"; conf_hi "0.558199"; cov "1.672839";
Chr4	Cufflinks	exon	18307885	18308195	150	+	.	gene_id "CUFF.8149"; transcript_id "CUFF.8149.2"; exon_number "7"; FPKM "0.3206309573"; frac "0.137977"; conf_lo "0.083063"; conf_hi "0.558199"; cov "1.672839";
Chr4	Cufflinks	exon	18308278	18309036	150	+	.	gene_id "CUFF.8149"; transcript_id "CUFF.8149.2"; exon_number "8"; FPKM "0.3206309573"; frac "0.137977"; conf_lo "0.083063"; conf_hi "0.558199"; cov "1.672839";
Chr4	Cufflinks	transcript	18306135	18309036	150	+	.	gene_id "CUFF.8149"; transcript_id "CUFF.8149.3"; FPKM "0.3207071386"; frac "0.130407"; conf_lo "0.068447"; conf_hi "0.572967"; cov "1.673236"; full_read_support "yes";
Chr4	Cufflinks	exon	18306135	18306661	150	+	.	gene_id "CUFF.8149"; transcript_id "CUFF.8149.3"; exon_number "1"; FPKM "0.3207071386"; frac "0.130407"; conf_lo "0.068447"; conf_hi "0.572967"; cov "1.673236";
Chr4	Cufflinks	exon	18306744	18306870	150	+	.	gene_id "CUFF.8149"; transcript_id "CUFF.8149.3"; exon_number "2"; FPKM "0.3207071386"; frac "0.130407"; conf_lo "0.068447"; conf_hi "0.572967"; cov "1.673236";
Chr4	Cufflinks	exon	18306946	18307046	150	+	.	gene_id "CUFF.8149"; transcript_id "CUFF.8149.3"; exon_number "3"; FPKM "0.3207071386"; frac "0.130407"; conf_lo "0.068447"; conf_hi "0.572967"; cov "1.673236";
Chr4	Cufflinks	exon	18307134	18307373	150	+	.	gene_id "CUFF.8149"; transcript_id "CUFF.8149.3"; exon_number "4"; FPKM "0.3207071386"; frac "0.130407"; conf_lo "0.068447"; conf_hi "0.572967"; cov "1.673236";
Chr4	Cufflinks	exon	18307469	18307540	150	+	.	gene_id "CUFF.8149"; transcript_id "CUFF.8149.3"; exon_number "5"; FPKM "0.3207071386"; frac "0.130407"; conf_lo "0.068447"; conf_hi "0.572967"; cov "1.673236";
Chr4	Cufflinks	exon	18307656	18307785	150	+	.	gene_id "CUFF.8149"; transcript_id "CUFF.8149.3"; exon_number "6"; FPKM "0.3207071386"; frac "0.130407"; conf_lo "0.068447"; conf_hi "0.572967"; cov "1.673236";
Chr4	Cufflinks	exon	18307886	18308022	150	+	.	gene_id "CUFF.8149"; transcript_id "CUFF.8149.3"; exon_number "7"; FPKM "0.3207071386"; frac "0.130407"; conf_lo "0.068447"; conf_hi "0.572967"; cov "1.673236";
Chr4	Cufflinks	exon	18308136	18308195	150	+	.	gene_id "CUFF.8149"; transcript_id "CUFF.8149.3"; exon_number "8"; FPKM "0.3207071386"; frac "0.130407"; conf_lo "0.068447"; conf_hi "0.572967"; cov "1.673236";
Chr4	Cufflinks	exon	18308278	18309036	150	+	.	gene_id "CUFF.8149"; transcript_id "CUFF.8149.3"; exon_number "9"; FPKM "0.3207071386"; frac "0.130407"; conf_lo "0.068447"; conf_hi "0.572967"; cov "1.673236";
Chr4	Cufflinks	transcript	18306238	18308842	1	+	.	gene_id "CUFF.8149"; transcript_id "AT4G39370.2"; FPKM "0.0000000000"; frac "0.000000"; conf_lo "0.000000"; conf_hi "0.065964"; cov "0.000000"; full_read_support "no";
Chr4	Cufflinks	exon	18306238	18306661	1	+	.	gene_id "CUFF.8149"; transcript_id "AT4G39370.2"; exon_number "1"; FPKM "0.0000000000"; frac "0.000000"; conf_lo "0.000000"; conf_hi "0.065964"; cov "0.000000";
Chr4	Cufflinks	exon	18306744	18306870	1	+	.	gene_id "CUFF.8149"; transcript_id "AT4G39370.2"; exon_number "2"; FPKM "0.0000000000"; frac "0.000000"; conf_lo "0.000000"; conf_hi "0.065964"; cov "0.000000";
Chr4	Cufflinks	exon	18306946	18307046	1	+	.	gene_id "CUFF.8149"; transcript_id "AT4G39370.2"; exon_number "3"; FPKM "0.0000000000"; frac "0.000000"; conf_lo "0.000000"; conf_hi "0.065964"; cov "0.000000";
Chr4	Cufflinks	exon	18307134	18307373	1	+	.	gene_id "CUFF.8149"; transcript_id "AT4G39370.2"; exon_number "4"; FPKM "0.0000000000"; frac "0.000000"; conf_lo "0.000000"; conf_hi "0.065964"; cov "0.000000";
Chr4	Cufflinks	exon	18307469	18307540	1	+	.	gene_id "CUFF.8149"; transcript_id "AT4G39370.2"; exon_number "5"; FPKM "0.0000000000"; frac "0.000000"; conf_lo "0.000000"; conf_hi "0.065964"; cov "0.000000";
Chr4	Cufflinks	exon	18307656	18308022	1	+	.	gene_id "CUFF.8149"; transcript_id "AT4G39370.2"; exon_number "6"; FPKM "0.0000000000"; frac "0.000000"; conf_lo "0.000000"; conf_hi "0.065964"; cov "0.000000";
Chr4	Cufflinks	exon	18308136	18308195	1	+	.	gene_id "CUFF.8149"; transcript_id "AT4G39370.2"; exon_number "7"; FPKM "0.0000000000"; frac "0.000000"; conf_lo "0.000000"; conf_hi "0.065964"; cov "0.000000";
Chr4	Cufflinks	exon	18308278	18308842	1	+	.	gene_id "CUFF.8149"; transcript_id "AT4G39370.2"; exon_number "8"; FPKM "0.0000000000"; frac "0.000000"; conf_lo "0.000000"; conf_hi "0.065964"; cov "0.000000";
Chr4	Cufflinks	transcript	18306238	18308842	1000	+	.	gene_id "CUFF.8149"; transcript_id "AT4G39370.1"; FPKM "2.1248342235"; frac "0.731616"; conf_lo "1.514735"; conf_hi "2.734933"; cov "11.085969"; full_read_support "yes";
Chr4	Cufflinks	exon	18306238	18306661	1000	+	.	gene_id "CUFF.8149"; transcript_id "AT4G39370.1"; exon_number "1"; FPKM "2.1248342235"; frac "0.731616"; conf_lo "1.514735"; conf_hi "2.734933"; cov "11.085969";
Chr4	Cufflinks	exon	18306744	18306870	1000	+	.	gene_id "CUFF.8149"; transcript_id "AT4G39370.1"; exon_number "2"; FPKM "2.1248342235"; frac "0.731616"; conf_lo "1.514735"; conf_hi "2.734933"; cov "11.085969";
Chr4	Cufflinks	exon	18306946	18307046	1000	+	.	gene_id "CUFF.8149"; transcript_id "AT4G39370.1"; exon_number "3"; FPKM "2.1248342235"; frac "0.731616"; conf_lo "1.514735"; conf_hi "2.734933"; cov "11.085969";
Chr4	Cufflinks	exon	18307134	18307373	1000	+	.	gene_id "CUFF.8149"; transcript_id "AT4G39370.1"; exon_number "4"; FPKM "2.1248342235"; frac "0.731616"; conf_lo "1.514735"; conf_hi "2.734933"; cov "11.085969";
Chr4	Cufflinks	exon	18307469	18307540	1000	+	.	gene_id "CUFF.8149"; transcript_id "AT4G39370.1"; exon_number "5"; FPKM "2.1248342235"; frac "0.731616"; conf_lo "1.514735"; conf_hi "2.734933"; cov "11.085969";
Chr4	Cufflinks	exon	18307656	18307784	1000	+	.	gene_id "CUFF.8149"; transcript_id "AT4G39370.1"; exon_number "6"; FPKM "2.1248342235"; frac "0.731616"; conf_lo "1.514735"; conf_hi "2.734933"; cov "11.085969";
Chr4	Cufflinks	exon	18307885	18308022	1000	+	.	gene_id "CUFF.8149"; transcript_id "AT4G39370.1"; exon_number "7"; FPKM "2.1248342235"; frac "0.731616"; conf_lo "1.514735"; conf_hi "2.734933"; cov "11.085969";
Chr4	Cufflinks	exon	18308136	18308195	1000	+	.	gene_id "CUFF.8149"; transcript_id "AT4G39370.1"; exon_number "8"; FPKM "2.1248342235"; frac "0.731616"; conf_lo "1.514735"; conf_hi "2.734933"; cov "11.085969";
Chr4	Cufflinks	exon	18308278	18308842	1000	+	.	gene_id "CUFF.8149"; transcript_id "AT4G39370.1"; exon_number "9"; FPKM "2.1248342235"; frac "0.731616"; conf_lo "1.514735"; conf_hi "2.734933"; cov "11.085969";
Chr4	Cufflinks	transcript	18309127	18312724	1000	-	.	gene_id "CUFF.8150"; transcript_id "CUFF.8150.1"; FPKM "0.8146316100"; frac "0.537748"; conf_lo "0.471215"; conf_hi "1.158048"; cov "4.252442"; full_read_support "no";
Chr4	Cufflinks	exon	18309127	18309449	1000	-	.	gene_id "CUFF.8150"; transcript_id "CUFF.8150.1"; exon_number "1"; FPKM "0.8146316100"; frac "0.537748"; conf_lo "0.471215"; conf_hi "1.158048"; cov "4.252442";
Chr4	Cufflinks	exon	18309601	18309771	1000	-	.	gene_id "CUFF.8150"; transcript_id "CUFF.8150.1"; exon_number "2"; FPKM "0.8146316100"; frac "0.537748"; conf_lo "0.471215"; conf_hi "1.158048"; cov "4.252442";
Chr4	Cufflinks	exon	18309910	18310707	1000	-	.	gene_id "CUFF.8150"; transcript_id "CUFF.8150.1"; exon_number "3"; FPKM "0.8146316100"; frac "0.537748"; conf_lo "0.471215"; conf_hi "1.158048"; cov "4.252442";
Chr4	Cufflinks	exon	18310804	18311291	1000	-	.	gene_id "CUFF.8150"; transcript_id "CUFF.8150.1"; exon_number "4"; FPKM "0.8146316100"; frac "0.537748"; conf_lo "0.471215"; conf_hi "1.158048"; cov "4.252442";
Chr4	Cufflinks	exon	18311382	18311587	1000	-	.	gene_id "CUFF.8150"; transcript_id "CUFF.8150.1"; exon_number "5"; FPKM "0.8146316100"; frac "0.537748"; conf_lo "0.471215"; conf_hi "1.158048"; cov "4.252442";
Chr4	Cufflinks	exon	18311757	18311875	1000	-	.	gene_id "CUFF.8150"; transcript_id "CUFF.8150.1"; exon_number "6"; FPKM "0.8146316100"; frac "0.537748"; conf_lo "0.471215"; conf_hi "1.158048"; cov "4.252442";
Chr4	Cufflinks	exon	18312606	18312724	1000	-	.	gene_id "CUFF.8150"; transcript_id "CUFF.8150.1"; exon_number "7"; FPKM "0.8146316100"; frac "0.537748"; conf_lo "0.471215"; conf_hi "1.158048"; cov "4.252442";
Chr4	Cufflinks	transcript	18309154	18312724	1	-	.	gene_id "CUFF.8150"; transcript_id "AT4G39380.2"; FPKM "0.0000000000"; frac "0.000000"; conf_lo "0.000000"; conf_hi "0.062654"; cov "0.000000"; full_read_support "no";
Chr4	Cufflinks	exon	18309154	18309449	1	-	.	gene_id "CUFF.8150"; transcript_id "AT4G39380.2"; exon_number "1"; FPKM "0.0000000000"; frac "0.000000"; conf_lo "0.000000"; conf_hi "0.062654"; cov "0.000000";
Chr4	Cufflinks	exon	18309601	18309771	1	-	.	gene_id "CUFF.8150"; transcript_id "AT4G39380.2"; exon_number "2"; FPKM "0.0000000000"; frac "0.000000"; conf_lo "0.000000"; conf_hi "0.062654"; cov "0.000000";
Chr4	Cufflinks	exon	18309910	18310074	1	-	.	gene_id "CUFF.8150"; transcript_id "AT4G39380.2"; exon_number "3"; FPKM "0.0000000000"; frac "0.000000"; conf_lo "0.000000"; conf_hi "0.062654"; cov "0.000000";
Chr4	Cufflinks	exon	18310150	18310707	1	-	.	gene_id "CUFF.8150"; transcript_id "AT4G39380.2"; exon_number "4"; FPKM "0.0000000000"; frac "0.000000"; conf_lo "0.000000"; conf_hi "0.062654"; cov "0.000000";
Chr4	Cufflinks	exon	18310804	18310984	1	-	.	gene_id "CUFF.8150"; transcript_id "AT4G39380.2"; exon_number "5"; FPKM "0.0000000000"; frac "0.000000"; conf_lo "0.000000"; conf_hi "0.062654"; cov "0.000000";
Chr4	Cufflinks	exon	18311059	18311291	1	-	.	gene_id "CUFF.8150"; transcript_id "AT4G39380.2"; exon_number "6"; FPKM "0.0000000000"; frac "0.000000"; conf_lo "0.000000"; conf_hi "0.062654"; cov "0.000000";
Chr4	Cufflinks	exon	18311382	18311587	1	-	.	gene_id "CUFF.8150"; transcript_id "AT4G39380.2"; exon_number "7"; FPKM "0.0000000000"; frac "0.000000"; conf_lo "0.000000"; conf_hi "0.062654"; cov "0.000000";
Chr4	Cufflinks	exon	18311757	18311875	1	-	.	gene_id "CUFF.8150"; transcript_id "AT4G39380.2"; exon_number "8"; FPKM "0.0000000000"; frac "0.000000"; conf_lo "0.000000"; conf_hi "0.062654"; cov "0.000000";
Chr4	Cufflinks	exon	18312606	18312724	1	-	.	gene_id "CUFF.8150"; transcript_id "AT4G39380.2"; exon_number "9"; FPKM "0.0000000000"; frac "0.000000"; conf_lo "0.000000"; conf_hi "0.062654"; cov "0.000000";
Chr4	Cufflinks	transcript	18309154	18312724	967	-	.	gene_id "CUFF.8150"; transcript_id "AT4G39380.1"; FPKM "0.7881235311"; frac "0.462252"; conf_lo "0.429903"; conf_hi "1.146344"; cov "4.114068"; full_read_support "no";
Chr4	Cufflinks	exon	18309154	18309449	967	-	.	gene_id "CUFF.8150"; transcript_id "AT4G39380.1"; exon_number "1"; FPKM "0.7881235311"; frac "0.462252"; conf_lo "0.429903"; conf_hi "1.146344"; cov "4.114068";
Chr4	Cufflinks	exon	18309601	18309771	967	-	.	gene_id "CUFF.8150"; transcript_id "AT4G39380.1"; exon_number "2"; FPKM "0.7881235311"; frac "0.462252"; conf_lo "0.429903"; conf_hi "1.146344"; cov "4.114068";
Chr4	Cufflinks	exon	18309910	18310026	967	-	.	gene_id "CUFF.8150"; transcript_id "AT4G39380.1"; exon_number "3"; FPKM "0.7881235311"; frac "0.462252"; conf_lo "0.429903"; conf_hi "1.146344"; cov "4.114068";
Chr4	Cufflinks	exon	18310150	18310707	967	-	.	gene_id "CUFF.8150"; transcript_id "AT4G39380.1"; exon_number "4"; FPKM "0.7881235311"; frac "0.462252"; conf_lo "0.429903"; conf_hi "1.146344"; cov "4.114068";
Chr4	Cufflinks	exon	18310804	18310984	967	-	.	gene_id "CUFF.8150"; transcript_id "AT4G39380.1"; exon_number "5"; FPKM "0.7881235311"; frac "0.462252"; conf_lo "0.429903"; conf_hi "1.146344"; cov "4.114068";
Chr4	Cufflinks	exon	18311059	18311291	967	-	.	gene_id "CUFF.8150"; transcript_id "AT4G39380.1"; exon_number "6"; FPKM "0.7881235311"; frac "0.462252"; conf_lo "0.429903"; conf_hi "1.146344"; cov "4.114068";
Chr4	Cufflinks	exon	18311382	18311587	967	-	.	gene_id "CUFF.8150"; transcript_id "AT4G39380.1"; exon_number "7"; FPKM "0.7881235311"; frac "0.462252"; conf_lo "0.429903"; conf_hi "1.146344"; cov "4.114068";
Chr4	Cufflinks	exon	18311757	18311875	967	-	.	gene_id "CUFF.8150"; transcript_id "AT4G39380.1"; exon_number "8"; FPKM "0.7881235311"; frac "0.462252"; conf_lo "0.429903"; conf_hi "1.146344"; cov "4.114068";
Chr4	Cufflinks	exon	18312606	18312724	967	-	.	gene_id "CUFF.8150"; transcript_id "AT4G39380.1"; exon_number "9"; FPKM "0.7881235311"; frac "0.462252"; conf_lo "0.429903"; conf_hi "1.146344"; cov "4.114068";
Chr4	Cufflinks	transcript	18315575	18318142	593	+	.	gene_id "CUFF.8151"; transcript_id "CUFF.8151.1"; FPKM "2.5580098112"; frac "0.285704"; conf_lo "1.743517"; conf_hi "3.372503"; cov "13.354353"; full_read_support "yes";
Chr4	Cufflinks	exon	18315575	18315839	593	+	.	gene_id "CUFF.8151"; transcript_id "CUFF.8151.1"; exon_number "1"; FPKM "2.5580098112"; frac "0.285704"; conf_lo "1.743517"; conf_hi "3.372503"; cov "13.354353";
Chr4	Cufflinks	exon	18316264	18316422	593	+	.	gene_id "CUFF.8151"; transcript_id "CUFF.8151.1"; exon_number "2"; FPKM "2.5580098112"; frac "0.285704"; conf_lo "1.743517"; conf_hi "3.372503"; cov "13.354353";
Chr4	Cufflinks	exon	18316538	18316722	593	+	.	gene_id "CUFF.8151"; transcript_id "CUFF.8151.1"; exon_number "3"; FPKM "2.5580098112"; frac "0.285704"; conf_lo "1.743517"; conf_hi "3.372503"; cov "13.354353";
Chr4	Cufflinks	exon	18316816	18317016	593	+	.	gene_id "CUFF.8151"; transcript_id "CUFF.8151.1"; exon_number "4"; FPKM "2.5580098112"; frac "0.285704"; conf_lo "1.743517"; conf_hi "3.372503"; cov "13.354353";
Chr4	Cufflinks	exon	18317188	18317349	593	+	.	gene_id "CUFF.8151"; transcript_id "CUFF.8151.1"; exon_number "5"; FPKM "2.5580098112"; frac "0.285704"; conf_lo "1.743517"; conf_hi "3.372503"; cov "13.354353";
Chr4	Cufflinks	exon	18317534	18318142	593	+	.	gene_id "CUFF.8151"; transcript_id "CUFF.8151.1"; exon_number "6"; FPKM "2.5580098112"; frac "0.285704"; conf_lo "1.743517"; conf_hi "3.372503"; cov "13.354353";
Chr4	Cufflinks	transcript	18315575	18318043	1000	+	.	gene_id "CUFF.8151"; transcript_id "AT4G39390.1"; FPKM "4.3104612244"; frac "0.454303"; conf_lo "3.214791"; conf_hi "5.406131"; cov "22.503205"; full_read_support "yes";
Chr4	Cufflinks	exon	18315575	18315860	1000	+	.	gene_id "CUFF.8151"; transcript_id "AT4G39390.1"; exon_number "1"; FPKM "4.3104612244"; frac "0.454303"; conf_lo "3.214791"; conf_hi "5.406131"; cov "22.503205";
Chr4	Cufflinks	exon	18316263	18316422	1000	+	.	gene_id "CUFF.8151"; transcript_id "AT4G39390.1"; exon_number "2"; FPKM "4.3104612244"; frac "0.454303"; conf_lo "3.214791"; conf_hi "5.406131"; cov "22.503205";
Chr4	Cufflinks	exon	18316538	18316722	1000	+	.	gene_id "CUFF.8151"; transcript_id "AT4G39390.1"; exon_number "3"; FPKM "4.3104612244"; frac "0.454303"; conf_lo "3.214791"; conf_hi "5.406131"; cov "22.503205";
Chr4	Cufflinks	exon	18316816	18317016	1000	+	.	gene_id "CUFF.8151"; transcript_id "AT4G39390.1"; exon_number "4"; FPKM "4.3104612244"; frac "0.454303"; conf_lo "3.214791"; conf_hi "5.406131"; cov "22.503205";
Chr4	Cufflinks	exon	18317188	18317349	1000	+	.	gene_id "CUFF.8151"; transcript_id "AT4G39390.1"; exon_number "5"; FPKM "4.3104612244"; frac "0.454303"; conf_lo "3.214791"; conf_hi "5.406131"; cov "22.503205";
Chr4	Cufflinks	exon	18317534	18318043	1000	+	.	gene_id "CUFF.8151"; transcript_id "AT4G39390.1"; exon_number "6"; FPKM "4.3104612244"; frac "0.454303"; conf_lo "3.214791"; conf_hi "5.406131"; cov "22.503205";
Chr4	Cufflinks	transcript	18315605	18318142	1	+	.	gene_id "CUFF.8151"; transcript_id "AT4G39390.3"; FPKM "0.0000000000"; frac "0.000000"; conf_lo "0.000000"; conf_hi "0.080251"; cov "0.000000"; full_read_support "no";
Chr4	Cufflinks	exon	18315605	18315882	1	+	.	gene_id "CUFF.8151"; transcript_id "AT4G39390.3"; exon_number "1"; FPKM "0.0000000000"; frac "0.000000"; conf_lo "0.000000"; conf_hi "0.080251"; cov "0.000000";
Chr4	Cufflinks	exon	18316134	18316184	1	+	.	gene_id "CUFF.8151"; transcript_id "AT4G39390.3"; exon_number "2"; FPKM "0.0000000000"; frac "0.000000"; conf_lo "0.000000"; conf_hi "0.080251"; cov "0.000000";
Chr4	Cufflinks	exon	18316263	18316422	1	+	.	gene_id "CUFF.8151"; transcript_id "AT4G39390.3"; exon_number "3"; FPKM "0.0000000000"; frac "0.000000"; conf_lo "0.000000"; conf_hi "0.080251"; cov "0.000000";
Chr4	Cufflinks	exon	18316538	18316722	1	+	.	gene_id "CUFF.8151"; transcript_id "AT4G39390.3"; exon_number "4"; FPKM "0.0000000000"; frac "0.000000"; conf_lo "0.000000"; conf_hi "0.080251"; cov "0.000000";
Chr4	Cufflinks	exon	18316816	18317016	1	+	.	gene_id "CUFF.8151"; transcript_id "AT4G39390.3"; exon_number "5"; FPKM "0.0000000000"; frac "0.000000"; conf_lo "0.000000"; conf_hi "0.080251"; cov "0.000000";
Chr4	Cufflinks	exon	18317188	18317349	1	+	.	gene_id "CUFF.8151"; transcript_id "AT4G39390.3"; exon_number "6"; FPKM "0.0000000000"; frac "0.000000"; conf_lo "0.000000"; conf_hi "0.080251"; cov "0.000000";
Chr4	Cufflinks	exon	18317534	18318142	1	+	.	gene_id "CUFF.8151"; transcript_id "AT4G39390.3"; exon_number "7"; FPKM "0.0000000000"; frac "0.000000"; conf_lo "0.000000"; conf_hi "0.080251"; cov "0.000000";
Chr4	Cufflinks	transcript	18315631	18318024	618	+	.	gene_id "CUFF.8151"; transcript_id "AT4G39390.2"; FPKM "2.6675147381"; frac "0.259992"; conf_lo "1.713819"; conf_hi "3.621210"; cov "13.926035"; full_read_support "yes";
Chr4	Cufflinks	exon	18315631	18315838	618	+	.	gene_id "CUFF.8151"; transcript_id "AT4G39390.2"; exon_number "1"; FPKM "2.6675147381"; frac "0.259992"; conf_lo "1.713819"; conf_hi "3.621210"; cov "13.926035";
Chr4	Cufflinks	exon	18316263	18316422	618	+	.	gene_id "CUFF.8151"; transcript_id "AT4G39390.2"; exon_number "2"; FPKM "2.6675147381"; frac "0.259992"; conf_lo "1.713819"; conf_hi "3.621210"; cov "13.926035";
Chr4	Cufflinks	exon	18316538	18316722	618	+	.	gene_id "CUFF.8151"; transcript_id "AT4G39390.2"; exon_number "3"; FPKM "2.6675147381"; frac "0.259992"; conf_lo "1.713819"; conf_hi "3.621210"; cov "13.926035";
Chr4	Cufflinks	exon	18316816	18317016	618	+	.	gene_id "CUFF.8151"; transcript_id "AT4G39390.2"; exon_number "4"; FPKM "2.6675147381"; frac "0.259992"; conf_lo "1.713819"; conf_hi "3.621210"; cov "13.926035";
Chr4	Cufflinks	exon	18317188	18317349	618	+	.	gene_id "CUFF.8151"; transcript_id "AT4G39390.2"; exon_number "5"; FPKM "2.6675147381"; frac "0.259992"; conf_lo "1.713819"; conf_hi "3.621210"; cov "13.926035";
Chr4	Cufflinks	exon	18317534	18318024	618	+	.	gene_id "CUFF.8151"; transcript_id "AT4G39390.2"; exon_number "6"; FPKM "2.6675147381"; frac "0.259992"; conf_lo "1.713819"; conf_hi "3.621210"; cov "13.926035";
Chr4	Cufflinks	transcript	18324661	18328826	1000	+	.	gene_id "AT4G39400"; transcript_id "AT4G39400.1"; FPKM "17.4854043240"; frac "1.000000"; conf_lo "16.237438"; conf_hi "18.733370"; cov "91.236929"; full_read_support "yes";
Chr4	Cufflinks	exon	18324661	18328826	1000	+	.	gene_id "AT4G39400"; transcript_id "AT4G39400.1"; exon_number "1"; FPKM "17.4854043240"; frac "1.000000"; conf_lo "16.237438"; conf_hi "18.733370"; cov "91.236929";
Chr4	Cufflinks	transcript	18329094	18329699	1	-	.	gene_id "AT4G39403"; transcript_id "AT4G39403.1"; FPKM "0.0000000000"; frac "0.000000"; conf_lo "0.000000"; conf_hi "0.000000"; cov "0.000000"; full_read_support "no";
Chr4	Cufflinks	exon	18329094	18329699	1	-	.	gene_id "AT4G39403"; transcript_id "AT4G39403.1"; exon_number "1"; FPKM "0.0000000000"; frac "0.000000"; conf_lo "0.000000"; conf_hi "0.000000"; cov "0.000000";
Chr4	Cufflinks	transcript	18329734	18330012	1000	-	.	gene_id "AT4G39404"; transcript_id "AT4G39404.1"; FPKM "1.7218383021"; frac "1.000000"; conf_lo "0.000000"; conf_hi "4.160282"; cov "8.994242"; full_read_support "yes";
Chr4	Cufflinks	exon	18329734	18330012	1000	-	.	gene_id "AT4G39404"; transcript_id "AT4G39404.1"; exon_number "1"; FPKM "1.7218383021"; frac "1.000000"; conf_lo "0.000000"; conf_hi "4.160282"; cov "8.994242";
Chr4	Cufflinks	transcript	18332878	18334789	1000	-	.	gene_id "AT4G39410"; transcript_id "AT4G39410.1"; FPKM "0.4538287926"; frac "1.000000"; conf_lo "0.083279"; conf_hi "0.824378"; cov "2.370632"; full_read_support "yes";
Chr4	Cufflinks	exon	18332878	18333123	1000	-	.	gene_id "AT4G39410"; transcript_id "AT4G39410.1"; exon_number "1"; FPKM "0.4538287926"; frac "1.000000"; conf_lo "0.083279"; conf_hi "0.824378"; cov "2.370632";
Chr4	Cufflinks	exon	18333862	18334203	1000	-	.	gene_id "AT4G39410"; transcript_id "AT4G39410.1"; exon_number "2"; FPKM "0.4538287926"; frac "1.000000"; conf_lo "0.083279"; conf_hi "0.824378"; cov "2.370632";
Chr4	Cufflinks	exon	18334404	18334789	1000	-	.	gene_id "AT4G39410"; transcript_id "AT4G39410.1"; exon_number "3"; FPKM "0.4538287926"; frac "1.000000"; conf_lo "0.083279"; conf_hi "0.824378"; cov "2.370632";
Chr4	Cufflinks	transcript	18339287	18355093	1	+	.	gene_id "CUFF.8152"; transcript_id "AT4G39420.1"; FPKM "0.0000000000"; frac "0.000000"; conf_lo "0.000000"; conf_hi "0.014428"; cov "0.000000"; full_read_support "no";
Chr4	Cufflinks	exon	18339287	18339513	1	+	.	gene_id "CUFF.8152"; transcript_id "AT4G39420.1"; exon_number "1"; FPKM "0.0000000000"; frac "0.000000"; conf_lo "0.000000"; conf_hi "0.014428"; cov "0.000000";
Chr4	Cufflinks	exon	18339716	18339902	1	+	.	gene_id "CUFF.8152"; transcript_id "AT4G39420.1"; exon_number "2"; FPKM "0.0000000000"; frac "0.000000"; conf_lo "0.000000"; conf_hi "0.014428"; cov "0.000000";
Chr4	Cufflinks	exon	18339980	18340102	1	+	.	gene_id "CUFF.8152"; transcript_id "AT4G39420.1"; exon_number "3"; FPKM "0.0000000000"; frac "0.000000"; conf_lo "0.000000"; conf_hi "0.014428"; cov "0.000000";
Chr4	Cufflinks	exon	18342643	18342718	1	+	.	gene_id "CUFF.8152"; transcript_id "AT4G39420.1"; exon_number "4"; FPKM "0.0000000000"; frac "0.000000"; conf_lo "0.000000"; conf_hi "0.014428"; cov "0.000000";
Chr4	Cufflinks	exon	18343004	18343126	1	+	.	gene_id "CUFF.8152"; transcript_id "AT4G39420.1"; exon_number "5"; FPKM "0.0000000000"; frac "0.000000"; conf_lo "0.000000"; conf_hi "0.014428"; cov "0.000000";
Chr4	Cufflinks	exon	18343558	18343801	1	+	.	gene_id "CUFF.8152"; transcript_id "AT4G39420.1"; exon_number "6"; FPKM "0.0000000000"; frac "0.000000"; conf_lo "0.000000"; conf_hi "0.014428"; cov "0.000000";
Chr4	Cufflinks	exon	18343888	18344352	1	+	.	gene_id "CUFF.8152"; transcript_id "AT4G39420.1"; exon_number "7"; FPKM "0.0000000000"; frac "0.000000"; conf_lo "0.000000"; conf_hi "0.014428"; cov "0.000000";
Chr4	Cufflinks	exon	18344429	18344614	1	+	.	gene_id "CUFF.8152"; transcript_id "AT4G39420.1"; exon_number "8"; FPKM "0.0000000000"; frac "0.000000"; conf_lo "0.000000"; conf_hi "0.014428"; cov "0.000000";
Chr4	Cufflinks	exon	18344716	18345009	1	+	.	gene_id "CUFF.8152"; transcript_id "AT4G39420.1"; exon_number "9"; FPKM "0.0000000000"; frac "0.000000"; conf_lo "0.000000"; conf_hi "0.014428"; cov "0.000000";
Chr4	Cufflinks	exon	18345712	18346353	1	+	.	gene_id "CUFF.8152"; transcript_id "AT4G39420.1"; exon_number "10"; FPKM "0.0000000000"; frac "0.000000"; conf_lo "0.000000"; conf_hi "0.014428"; cov "0.000000";
Chr4	Cufflinks	exon	18346476	18346875	1	+	.	gene_id "CUFF.8152"; transcript_id "AT4G39420.1"; exon_number "11"; FPKM "0.0000000000"; frac "0.000000"; conf_lo "0.000000"; conf_hi "0.014428"; cov "0.000000";
Chr4	Cufflinks	exon	18346965	18347083	1	+	.	gene_id "CUFF.8152"; transcript_id "AT4G39420.1"; exon_number "12"; FPKM "0.0000000000"; frac "0.000000"; conf_lo "0.000000"; conf_hi "0.014428"; cov "0.000000";
Chr4	Cufflinks	exon	18347794	18347964	1	+	.	gene_id "CUFF.8152"; transcript_id "AT4G39420.1"; exon_number "13"; FPKM "0.0000000000"; frac "0.000000"; conf_lo "0.000000"; conf_hi "0.014428"; cov "0.000000";
Chr4	Cufflinks	exon	18348217	18348417	1	+	.	gene_id "CUFF.8152"; transcript_id "AT4G39420.1"; exon_number "14"; FPKM "0.0000000000"; frac "0.000000"; conf_lo "0.000000"; conf_hi "0.014428"; cov "0.000000";
Chr4	Cufflinks	exon	18348524	18349084	1	+	.	gene_id "CUFF.8152"; transcript_id "AT4G39420.1"; exon_number "15"; FPKM "0.0000000000"; frac "0.000000"; conf_lo "0.000000"; conf_hi "0.014428"; cov "0.000000";
Chr4	Cufflinks	exon	18349165	18349224	1	+	.	gene_id "CUFF.8152"; transcript_id "AT4G39420.1"; exon_number "16"; FPKM "0.0000000000"; frac "0.000000"; conf_lo "0.000000"; conf_hi "0.014428"; cov "0.000000";
Chr4	Cufflinks	exon	18349316	18349641	1	+	.	gene_id "CUFF.8152"; transcript_id "AT4G39420.1"; exon_number "17"; FPKM "0.0000000000"; frac "0.000000"; conf_lo "0.000000"; conf_hi "0.014428"; cov "0.000000";
Chr4	Cufflinks	exon	18349814	18350228	1	+	.	gene_id "CUFF.8152"; transcript_id "AT4G39420.1"; exon_number "18"; FPKM "0.0000000000"; frac "0.000000"; conf_lo "0.000000"; conf_hi "0.014428"; cov "0.000000";
Chr4	Cufflinks	exon	18350559	18351023	1	+	.	gene_id "CUFF.8152"; transcript_id "AT4G39420.1"; exon_number "19"; FPKM "0.0000000000"; frac "0.000000"; conf_lo "0.000000"; conf_hi "0.014428"; cov "0.000000";
Chr4	Cufflinks	exon	18351395	18351511	1	+	.	gene_id "CUFF.8152"; transcript_id "AT4G39420.1"; exon_number "20"; FPKM "0.0000000000"; frac "0.000000"; conf_lo "0.000000"; conf_hi "0.014428"; cov "0.000000";
Chr4	Cufflinks	exon	18351599	18351720	1	+	.	gene_id "CUFF.8152"; transcript_id "AT4G39420.1"; exon_number "21"; FPKM "0.0000000000"; frac "0.000000"; conf_lo "0.000000"; conf_hi "0.014428"; cov "0.000000";
Chr4	Cufflinks	exon	18351791	18352520	1	+	.	gene_id "CUFF.8152"; transcript_id "AT4G39420.1"; exon_number "22"; FPKM "0.0000000000"; frac "0.000000"; conf_lo "0.000000"; conf_hi "0.014428"; cov "0.000000";
Chr4	Cufflinks	exon	18352672	18352926	1	+	.	gene_id "CUFF.8152"; transcript_id "AT4G39420.1"; exon_number "23"; FPKM "0.0000000000"; frac "0.000000"; conf_lo "0.000000"; conf_hi "0.014428"; cov "0.000000";
Chr4	Cufflinks	exon	18353116	18353298	1	+	.	gene_id "CUFF.8152"; transcript_id "AT4G39420.1"; exon_number "24"; FPKM "0.0000000000"; frac "0.000000"; conf_lo "0.000000"; conf_hi "0.014428"; cov "0.000000";
Chr4	Cufflinks	exon	18353414	18353755	1	+	.	gene_id "CUFF.8152"; transcript_id "AT4G39420.1"; exon_number "25"; FPKM "0.0000000000"; frac "0.000000"; conf_lo "0.000000"; conf_hi "0.014428"; cov "0.000000";
Chr4	Cufflinks	exon	18353952	18355093	1	+	.	gene_id "CUFF.8152"; transcript_id "AT4G39420.1"; exon_number "26"; FPKM "0.0000000000"; frac "0.000000"; conf_lo "0.000000"; conf_hi "0.014428"; cov "0.000000";
Chr4	Cufflinks	transcript	18339287	18355093	1000	+	.	gene_id "CUFF.8152"; transcript_id "AT4G39420.2"; FPKM "7.1225701443"; frac "1.000000"; conf_lo "6.618890"; conf_hi "7.626250"; cov "37.178848"; full_read_support "yes";
Chr4	Cufflinks	exon	18339287	18339513	1000	+	.	gene_id "CUFF.8152"; transcript_id "AT4G39420.2"; exon_number "1"; FPKM "7.1225701443"; frac "1.000000"; conf_lo "6.618890"; conf_hi "7.626250"; cov "37.178848";
Chr4	Cufflinks	exon	18339716	18339902	1000	+	.	gene_id "CUFF.8152"; transcript_id "AT4G39420.2"; exon_number "2"; FPKM "7.1225701443"; frac "1.000000"; conf_lo "6.618890"; conf_hi "7.626250"; cov "37.178848";
Chr4	Cufflinks	exon	18339980	18342106	1000	+	.	gene_id "CUFF.8152"; transcript_id "AT4G39420.2"; exon_number "3"; FPKM "7.1225701443"; frac "1.000000"; conf_lo "6.618890"; conf_hi "7.626250"; cov "37.178848";
Chr4	Cufflinks	exon	18342643	18342718	1000	+	.	gene_id "CUFF.8152"; transcript_id "AT4G39420.2"; exon_number "4"; FPKM "7.1225701443"; frac "1.000000"; conf_lo "6.618890"; conf_hi "7.626250"; cov "37.178848";
Chr4	Cufflinks	exon	18343004	18343126	1000	+	.	gene_id "CUFF.8152"; transcript_id "AT4G39420.2"; exon_number "5"; FPKM "7.1225701443"; frac "1.000000"; conf_lo "6.618890"; conf_hi "7.626250"; cov "37.178848";
Chr4	Cufflinks	exon	18343558	18343801	1000	+	.	gene_id "CUFF.8152"; transcript_id "AT4G39420.2"; exon_number "6"; FPKM "7.1225701443"; frac "1.000000"; conf_lo "6.618890"; conf_hi "7.626250"; cov "37.178848";
Chr4	Cufflinks	exon	18343888	18344352	1000	+	.	gene_id "CUFF.8152"; transcript_id "AT4G39420.2"; exon_number "7"; FPKM "7.1225701443"; frac "1.000000"; conf_lo "6.618890"; conf_hi "7.626250"; cov "37.178848";
Chr4	Cufflinks	exon	18344429	18344614	1000	+	.	gene_id "CUFF.8152"; transcript_id "AT4G39420.2"; exon_number "8"; FPKM "7.1225701443"; frac "1.000000"; conf_lo "6.618890"; conf_hi "7.626250"; cov "37.178848";
Chr4	Cufflinks	exon	18344716	18345009	1000	+	.	gene_id "CUFF.8152"; transcript_id "AT4G39420.2"; exon_number "9"; FPKM "7.1225701443"; frac "1.000000"; conf_lo "6.618890"; conf_hi "7.626250"; cov "37.178848";
Chr4	Cufflinks	exon	18345712	18346353	1000	+	.	gene_id "CUFF.8152"; transcript_id "AT4G39420.2"; exon_number "10"; FPKM "7.1225701443"; frac "1.000000"; conf_lo "6.618890"; conf_hi "7.626250"; cov "37.178848";
Chr4	Cufflinks	exon	18346476	18346875	1000	+	.	gene_id "CUFF.8152"; transcript_id "AT4G39420.2"; exon_number "11"; FPKM "7.1225701443"; frac "1.000000"; conf_lo "6.618890"; conf_hi "7.626250"; cov "37.178848";
Chr4	Cufflinks	exon	18346956	18347083	1000	+	.	gene_id "CUFF.8152"; transcript_id "AT4G39420.2"; exon_number "12"; FPKM "7.1225701443"; frac "1.000000"; conf_lo "6.618890"; conf_hi "7.626250"; cov "37.178848";
Chr4	Cufflinks	exon	18347794	18347964	1000	+	.	gene_id "CUFF.8152"; transcript_id "AT4G39420.2"; exon_number "13"; FPKM "7.1225701443"; frac "1.000000"; conf_lo "6.618890"; conf_hi "7.626250"; cov "37.178848";
Chr4	Cufflinks	exon	18348217	18348417	1000	+	.	gene_id "CUFF.8152"; transcript_id "AT4G39420.2"; exon_number "14"; FPKM "7.1225701443"; frac "1.000000"; conf_lo "6.618890"; conf_hi "7.626250"; cov "37.178848";
Chr4	Cufflinks	exon	18348524	18349084	1000	+	.	gene_id "CUFF.8152"; transcript_id "AT4G39420.2"; exon_number "15"; FPKM "7.1225701443"; frac "1.000000"; conf_lo "6.618890"; conf_hi "7.626250"; cov "37.178848";
Chr4	Cufflinks	exon	18349165	18349224	1000	+	.	gene_id "CUFF.8152"; transcript_id "AT4G39420.2"; exon_number "16"; FPKM "7.1225701443"; frac "1.000000"; conf_lo "6.618890"; conf_hi "7.626250"; cov "37.178848";
Chr4	Cufflinks	exon	18349316	18349641	1000	+	.	gene_id "CUFF.8152"; transcript_id "AT4G39420.2"; exon_number "17"; FPKM "7.1225701443"; frac "1.000000"; conf_lo "6.618890"; conf_hi "7.626250"; cov "37.178848";
Chr4	Cufflinks	exon	18349814	18350228	1000	+	.	gene_id "CUFF.8152"; transcript_id "AT4G39420.2"; exon_number "18"; FPKM "7.1225701443"; frac "1.000000"; conf_lo "6.618890"; conf_hi "7.626250"; cov "37.178848";
Chr4	Cufflinks	exon	18350559	18351023	1000	+	.	gene_id "CUFF.8152"; transcript_id "AT4G39420.2"; exon_number "19"; FPKM "7.1225701443"; frac "1.000000"; conf_lo "6.618890"; conf_hi "7.626250"; cov "37.178848";
Chr4	Cufflinks	exon	18351395	18351511	1000	+	.	gene_id "CUFF.8152"; transcript_id "AT4G39420.2"; exon_number "20"; FPKM "7.1225701443"; frac "1.000000"; conf_lo "6.618890"; conf_hi "7.626250"; cov "37.178848";
Chr4	Cufflinks	exon	18351599	18351720	1000	+	.	gene_id "CUFF.8152"; transcript_id "AT4G39420.2"; exon_number "21"; FPKM "7.1225701443"; frac "1.000000"; conf_lo "6.618890"; conf_hi "7.626250"; cov "37.178848";
Chr4	Cufflinks	exon	18351791	18352520	1000	+	.	gene_id "CUFF.8152"; transcript_id "AT4G39420.2"; exon_number "22"; FPKM "7.1225701443"; frac "1.000000"; conf_lo "6.618890"; conf_hi "7.626250"; cov "37.178848";
Chr4	Cufflinks	exon	18352672	18352926	1000	+	.	gene_id "CUFF.8152"; transcript_id "AT4G39420.2"; exon_number "23"; FPKM "7.1225701443"; frac "1.000000"; conf_lo "6.618890"; conf_hi "7.626250"; cov "37.178848";
Chr4	Cufflinks	exon	18353116	18353298	1000	+	.	gene_id "CUFF.8152"; transcript_id "AT4G39420.2"; exon_number "24"; FPKM "7.1225701443"; frac "1.000000"; conf_lo "6.618890"; conf_hi "7.626250"; cov "37.178848";
Chr4	Cufflinks	exon	18353414	18353755	1000	+	.	gene_id "CUFF.8152"; transcript_id "AT4G39420.2"; exon_number "25"; FPKM "7.1225701443"; frac "1.000000"; conf_lo "6.618890"; conf_hi "7.626250"; cov "37.178848";
Chr4	Cufflinks	exon	18353952	18355093	1000	+	.	gene_id "CUFF.8152"; transcript_id "AT4G39420.2"; exon_number "26"; FPKM "7.1225701443"; frac "1.000000"; conf_lo "6.618890"; conf_hi "7.626250"; cov "37.178848";
Chr4	Cufflinks	transcript	18355783	18358980	155	-	.	gene_id "CUFF.8153"; transcript_id "AT4G39460.2"; FPKM "3.1340894842"; frac "0.163619"; conf_lo "2.192750"; conf_hi "4.075429"; cov "16.365326"; full_read_support "yes";
Chr4	Cufflinks	exon	18355783	18356218	155	-	.	gene_id "CUFF.8153"; transcript_id "AT4G39460.2"; exon_number "1"; FPKM "3.1340894842"; frac "0.163619"; conf_lo "2.192750"; conf_hi "4.075429"; cov "16.365326";
Chr4	Cufflinks	exon	18356329	18356409	155	-	.	gene_id "CUFF.8153"; transcript_id "AT4G39460.2"; exon_number "2"; FPKM "3.1340894842"; frac "0.163619"; conf_lo "2.192750"; conf_hi "4.075429"; cov "16.365326";
Chr4	Cufflinks	exon	18356483	18356544	155	-	.	gene_id "CUFF.8153"; transcript_id "AT4G39460.2"; exon_number "3"; FPKM "3.1340894842"; frac "0.163619"; conf_lo "2.192750"; conf_hi "4.075429"; cov "16.365326";
Chr4	Cufflinks	exon	18356778	18356829	155	-	.	gene_id "CUFF.8153"; transcript_id "AT4G39460.2"; exon_number "4"; FPKM "3.1340894842"; frac "0.163619"; conf_lo "2.192750"; conf_hi "4.075429"; cov "16.365326";
Chr4	Cufflinks	exon	18356967	18357056	155	-	.	gene_id "CUFF.8153"; transcript_id "AT4G39460.2"; exon_number "5"; FPKM "3.1340894842"; frac "0.163619"; conf_lo "2.192750"; conf_hi "4.075429"; cov "16.365326";
Chr4	Cufflinks	exon	18357142	18357237	155	-	.	gene_id "CUFF.8153"; transcript_id "AT4G39460.2"; exon_number "6"; FPKM "3.1340894842"; frac "0.163619"; conf_lo "2.192750"; conf_hi "4.075429"; cov "16.365326";
Chr4	Cufflinks	exon	18357334	18357387	155	-	.	gene_id "CUFF.8153"; transcript_id "AT4G39460.2"; exon_number "7"; FPKM "3.1340894842"; frac "0.163619"; conf_lo "2.192750"; conf_hi "4.075429"; cov "16.365326";
Chr4	Cufflinks	exon	18357628	18357718	155	-	.	gene_id "CUFF.8153"; transcript_id "AT4G39460.2"; exon_number "8"; FPKM "3.1340894842"; frac "0.163619"; conf_lo "2.192750"; conf_hi "4.075429"; cov "16.365326";
Chr4	Cufflinks	exon	18357853	18357925	155	-	.	gene_id "CUFF.8153"; transcript_id "AT4G39460.2"; exon_number "9"; FPKM "3.1340894842"; frac "0.163619"; conf_lo "2.192750"; conf_hi "4.075429"; cov "16.365326";
Chr4	Cufflinks	exon	18358052	18358138	155	-	.	gene_id "CUFF.8153"; transcript_id "AT4G39460.2"; exon_number "10"; FPKM "3.1340894842"; frac "0.163619"; conf_lo "2.192750"; conf_hi "4.075429"; cov "16.365326";
Chr4	Cufflinks	exon	18358333	18358443	155	-	.	gene_id "CUFF.8153"; transcript_id "AT4G39460.2"; exon_number "11"; FPKM "3.1340894842"; frac "0.163619"; conf_lo "2.192750"; conf_hi "4.075429"; cov "16.365326";
Chr4	Cufflinks	exon	18358542	18358612	155	-	.	gene_id "CUFF.8153"; transcript_id "AT4G39460.2"; exon_number "12"; FPKM "3.1340894842"; frac "0.163619"; conf_lo "2.192750"; conf_hi "4.075429"; cov "16.365326";
Chr4	Cufflinks	exon	18358844	18358980	155	-	.	gene_id "CUFF.8153"; transcript_id "AT4G39460.2"; exon_number "13"; FPKM "3.1340894842"; frac "0.163619"; conf_lo "2.192750"; conf_hi "4.075429"; cov "16.365326";
Chr4	Cufflinks	transcript	18355993	18358893	1000	-	.	gene_id "CUFF.8153"; transcript_id "AT4G39460.1"; FPKM "20.1852456836"; frac "0.836381"; conf_lo "17.738039"; conf_hi "22.632452"; cov "105.401625"; full_read_support "yes";
Chr4	Cufflinks	exon	18355993	18356218	1000	-	.	gene_id "CUFF.8153"; transcript_id "AT4G39460.1"; exon_number "1"; FPKM "20.1852456836"; frac "0.836381"; conf_lo "17.738039"; conf_hi "22.632452"; cov "105.401625";
Chr4	Cufflinks	exon	18356329	18356409	1000	-	.	gene_id "CUFF.8153"; transcript_id "AT4G39460.1"; exon_number "2"; FPKM "20.1852456836"; frac "0.836381"; conf_lo "17.738039"; conf_hi "22.632452"; cov "105.401625";
Chr4	Cufflinks	exon	18356483	18356544	1000	-	.	gene_id "CUFF.8153"; transcript_id "AT4G39460.1"; exon_number "3"; FPKM "20.1852456836"; frac "0.836381"; conf_lo "17.738039"; conf_hi "22.632452"; cov "105.401625";
Chr4	Cufflinks	exon	18356778	18356829	1000	-	.	gene_id "CUFF.8153"; transcript_id "AT4G39460.1"; exon_number "4"; FPKM "20.1852456836"; frac "0.836381"; conf_lo "17.738039"; conf_hi "22.632452"; cov "105.401625";
Chr4	Cufflinks	exon	18356967	18357056	1000	-	.	gene_id "CUFF.8153"; transcript_id "AT4G39460.1"; exon_number "5"; FPKM "20.1852456836"; frac "0.836381"; conf_lo "17.738039"; conf_hi "22.632452"; cov "105.401625";
Chr4	Cufflinks	exon	18357142	18357237	1000	-	.	gene_id "CUFF.8153"; transcript_id "AT4G39460.1"; exon_number "6"; FPKM "20.1852456836"; frac "0.836381"; conf_lo "17.738039"; conf_hi "22.632452"; cov "105.401625";
Chr4	Cufflinks	exon	18357334	18357387	1000	-	.	gene_id "CUFF.8153"; transcript_id "AT4G39460.1"; exon_number "7"; FPKM "20.1852456836"; frac "0.836381"; conf_lo "17.738039"; conf_hi "22.632452"; cov "105.401625";
Chr4	Cufflinks	exon	18357628	18357718	1000	-	.	gene_id "CUFF.8153"; transcript_id "AT4G39460.1"; exon_number "8"; FPKM "20.1852456836"; frac "0.836381"; conf_lo "17.738039"; conf_hi "22.632452"; cov "105.401625";
Chr4	Cufflinks	exon	18357853	18357925	1000	-	.	gene_id "CUFF.8153"; transcript_id "AT4G39460.1"; exon_number "9"; FPKM "20.1852456836"; frac "0.836381"; conf_lo "17.738039"; conf_hi "22.632452"; cov "105.401625";
Chr4	Cufflinks	exon	18358052	18358138	1000	-	.	gene_id "CUFF.8153"; transcript_id "AT4G39460.1"; exon_number "10"; FPKM "20.1852456836"; frac "0.836381"; conf_lo "17.738039"; conf_hi "22.632452"; cov "105.401625";
Chr4	Cufflinks	exon	18358333	18358443	1000	-	.	gene_id "CUFF.8153"; transcript_id "AT4G39460.1"; exon_number "11"; FPKM "20.1852456836"; frac "0.836381"; conf_lo "17.738039"; conf_hi "22.632452"; cov "105.401625";
Chr4	Cufflinks	exon	18358542	18358612	1000	-	.	gene_id "CUFF.8153"; transcript_id "AT4G39460.1"; exon_number "12"; FPKM "20.1852456836"; frac "0.836381"; conf_lo "17.738039"; conf_hi "22.632452"; cov "105.401625";
Chr4	Cufflinks	exon	18358800	18358893	1000	-	.	gene_id "CUFF.8153"; transcript_id "AT4G39460.1"; exon_number "13"; FPKM "20.1852456836"; frac "0.836381"; conf_lo "17.738039"; conf_hi "22.632452"; cov "105.401625";
Chr4	Cufflinks	transcript	18359373	18361170	1000	-	.	gene_id "CUFF.8154"; transcript_id "AT4G39470.1"; FPKM "8.6271979301"; frac "1.000000"; conf_lo "7.269424"; conf_hi "9.984972"; cov "45.022832"; full_read_support "yes";
Chr4	Cufflinks	exon	18359373	18359920	1000	-	.	gene_id "CUFF.8154"; transcript_id "AT4G39470.1"; exon_number "1"; FPKM "8.6271979301"; frac "1.000000"; conf_lo "7.269424"; conf_hi "9.984972"; cov "45.022832";
Chr4	Cufflinks	exon	18360049	18360129	1000	-	.	gene_id "CUFF.8154"; transcript_id "AT4G39470.1"; exon_number "2"; FPKM "8.6271979301"; frac "1.000000"; conf_lo "7.269424"; conf_hi "9.984972"; cov "45.022832";
Chr4	Cufflinks	exon	18360249	18360392	1000	-	.	gene_id "CUFF.8154"; transcript_id "AT4G39470.1"; exon_number "3"; FPKM "8.6271979301"; frac "1.000000"; conf_lo "7.269424"; conf_hi "9.984972"; cov "45.022832";
Chr4	Cufflinks	exon	18360551	18361170	1000	-	.	gene_id "CUFF.8154"; transcript_id "AT4G39470.1"; exon_number "4"; FPKM "8.6271979301"; frac "1.000000"; conf_lo "7.269424"; conf_hi "9.984972"; cov "45.022832";
Chr4	Cufflinks	transcript	18362258	18364209	1000	+	.	gene_id "AT4G39480"; transcript_id "AT4G39480.1"; FPKM "1.1239717826"; frac "1.000000"; conf_lo "0.734901"; conf_hi "1.513042"; cov "5.869483"; full_read_support "yes";
Chr4	Cufflinks	exon	18362258	18364209	1000	+	.	gene_id "AT4G39480"; transcript_id "AT4G39480.1"; exon_number "1"; FPKM "1.1239717826"; frac "1.000000"; conf_lo "0.734901"; conf_hi "1.513042"; cov "5.869483";
Chr4	Cufflinks	transcript	18365049	18366888	1	+	.	gene_id "AT4G39490"; transcript_id "AT4G39490.1"; FPKM "0.0000000000"; frac "0.000000"; conf_lo "0.000000"; conf_hi "0.000000"; cov "0.000000"; full_read_support "no";
Chr4	Cufflinks	exon	18365049	18366888	1	+	.	gene_id "AT4G39490"; transcript_id "AT4G39490.1"; exon_number "1"; FPKM "0.0000000000"; frac "0.000000"; conf_lo "0.000000"; conf_hi "0.000000"; cov "0.000000";
Chr4	Cufflinks	transcript	18366950	18368359	1000	-	.	gene_id "AT4G39500"; transcript_id "AT4G39500.1"; FPKM "0.3363360712"; frac "1.000000"; conf_lo "0.082090"; conf_hi "0.590582"; cov "1.756894"; full_read_support "yes";
Chr4	Cufflinks	exon	18366950	18368359	1000	-	.	gene_id "AT4G39500"; transcript_id "AT4G39500.1"; exon_number "1"; FPKM "0.3363360712"; frac "1.000000"; conf_lo "0.082090"; conf_hi "0.590582"; cov "1.756894";
Chr4	Cufflinks	transcript	18368803	18370652	1000	-	.	gene_id "AT4G39510"; transcript_id "AT4G39510.1"; FPKM "7.8668710639"; frac "1.000000"; conf_lo "6.756280"; conf_hi "8.977462"; cov "41.061804"; full_read_support "yes";
Chr4	Cufflinks	exon	18368803	18370652	1000	-	.	gene_id "AT4G39510"; transcript_id "AT4G39510.1"; exon_number "1"; FPKM "7.8668710639"; frac "1.000000"; conf_lo "6.756280"; conf_hi "8.977462"; cov "41.061804";
Chr4	Cufflinks	transcript	18370968	18374204	1000	-	.	gene_id "CUFF.8155"; transcript_id "AT4G39520.1"; FPKM "22.6342338234"; frac "0.835289"; conf_lo "20.392843"; conf_hi "24.875625"; cov "118.153980"; full_read_support "yes";
Chr4	Cufflinks	exon	18370968	18371379	1000	-	.	gene_id "CUFF.8155"; transcript_id "AT4G39520.1"; exon_number "1"; FPKM "22.6342338234"; frac "0.835289"; conf_lo "20.392843"; conf_hi "24.875625"; cov "118.153980";
Chr4	Cufflinks	exon	18371486	18371537	1000	-	.	gene_id "CUFF.8155"; transcript_id "AT4G39520.1"; exon_number "2"; FPKM "22.6342338234"; frac "0.835289"; conf_lo "20.392843"; conf_hi "24.875625"; cov "118.153980";
Chr4	Cufflinks	exon	18371638	18371829	1000	-	.	gene_id "CUFF.8155"; transcript_id "AT4G39520.1"; exon_number "3"; FPKM "22.6342338234"; frac "0.835289"; conf_lo "20.392843"; conf_hi "24.875625"; cov "118.153980";
Chr4	Cufflinks	exon	18371913	18372212	1000	-	.	gene_id "CUFF.8155"; transcript_id "AT4G39520.1"; exon_number "4"; FPKM "22.6342338234"; frac "0.835289"; conf_lo "20.392843"; conf_hi "24.875625"; cov "118.153980";
Chr4	Cufflinks	exon	18372305	18372414	1000	-	.	gene_id "CUFF.8155"; transcript_id "AT4G39520.1"; exon_number "5"; FPKM "22.6342338234"; frac "0.835289"; conf_lo "20.392843"; conf_hi "24.875625"; cov "118.153980";
Chr4	Cufflinks	exon	18372492	18372551	1000	-	.	gene_id "CUFF.8155"; transcript_id "AT4G39520.1"; exon_number "6"; FPKM "22.6342338234"; frac "0.835289"; conf_lo "20.392843"; conf_hi "24.875625"; cov "118.153980";
Chr4	Cufflinks	exon	18372854	18372925	1000	-	.	gene_id "CUFF.8155"; transcript_id "AT4G39520.1"; exon_number "7"; FPKM "22.6342338234"; frac "0.835289"; conf_lo "20.392843"; conf_hi "24.875625"; cov "118.153980";
Chr4	Cufflinks	exon	18373183	18373359	1000	-	.	gene_id "CUFF.8155"; transcript_id "AT4G39520.1"; exon_number "8"; FPKM "22.6342338234"; frac "0.835289"; conf_lo "20.392843"; conf_hi "24.875625"; cov "118.153980";
Chr4	Cufflinks	exon	18373754	18373807	1000	-	.	gene_id "CUFF.8155"; transcript_id "AT4G39520.1"; exon_number "9"; FPKM "22.6342338234"; frac "0.835289"; conf_lo "20.392843"; conf_hi "24.875625"; cov "118.153980";
Chr4	Cufflinks	exon	18373959	18374204	1000	-	.	gene_id "CUFF.8155"; transcript_id "AT4G39520.1"; exon_number "10"; FPKM "22.6342338234"; frac "0.835289"; conf_lo "20.392843"; conf_hi "24.875625"; cov "118.153980";
Chr4	Cufflinks	transcript	18371106	18374204	217	-	.	gene_id "CUFF.8155"; transcript_id "CUFF.8155.2"; FPKM "4.9290476068"; frac "0.164711"; conf_lo "3.676242"; conf_hi "6.181853"; cov "25.730343"; full_read_support "yes";
Chr4	Cufflinks	exon	18371106	18371379	217	-	.	gene_id "CUFF.8155"; transcript_id "CUFF.8155.2"; exon_number "1"; FPKM "4.9290476068"; frac "0.164711"; conf_lo "3.676242"; conf_hi "6.181853"; cov "25.730343";
Chr4	Cufflinks	exon	18371486	18371537	217	-	.	gene_id "CUFF.8155"; transcript_id "CUFF.8155.2"; exon_number "2"; FPKM "4.9290476068"; frac "0.164711"; conf_lo "3.676242"; conf_hi "6.181853"; cov "25.730343";
Chr4	Cufflinks	exon	18371638	18371829	217	-	.	gene_id "CUFF.8155"; transcript_id "CUFF.8155.2"; exon_number "3"; FPKM "4.9290476068"; frac "0.164711"; conf_lo "3.676242"; conf_hi "6.181853"; cov "25.730343";
Chr4	Cufflinks	exon	18371913	18372212	217	-	.	gene_id "CUFF.8155"; transcript_id "CUFF.8155.2"; exon_number "4"; FPKM "4.9290476068"; frac "0.164711"; conf_lo "3.676242"; conf_hi "6.181853"; cov "25.730343";
Chr4	Cufflinks	exon	18372305	18372414	217	-	.	gene_id "CUFF.8155"; transcript_id "CUFF.8155.2"; exon_number "5"; FPKM "4.9290476068"; frac "0.164711"; conf_lo "3.676242"; conf_hi "6.181853"; cov "25.730343";
Chr4	Cufflinks	exon	18372492	18372551	217	-	.	gene_id "CUFF.8155"; transcript_id "CUFF.8155.2"; exon_number "6"; FPKM "4.9290476068"; frac "0.164711"; conf_lo "3.676242"; conf_hi "6.181853"; cov "25.730343";
Chr4	Cufflinks	exon	18372854	18372925	217	-	.	gene_id "CUFF.8155"; transcript_id "CUFF.8155.2"; exon_number "7"; FPKM "4.9290476068"; frac "0.164711"; conf_lo "3.676242"; conf_hi "6.181853"; cov "25.730343";
Chr4	Cufflinks	exon	18373183	18373359	217	-	.	gene_id "CUFF.8155"; transcript_id "CUFF.8155.2"; exon_number "8"; FPKM "4.9290476068"; frac "0.164711"; conf_lo "3.676242"; conf_hi "6.181853"; cov "25.730343";
Chr4	Cufflinks	exon	18373754	18373807	217	-	.	gene_id "CUFF.8155"; transcript_id "CUFF.8155.2"; exon_number "9"; FPKM "4.9290476068"; frac "0.164711"; conf_lo "3.676242"; conf_hi "6.181853"; cov "25.730343";
Chr4	Cufflinks	exon	18373959	18374204	217	-	.	gene_id "CUFF.8155"; transcript_id "CUFF.8155.2"; exon_number "10"; FPKM "4.9290476068"; frac "0.164711"; conf_lo "3.676242"; conf_hi "6.181853"; cov "25.730343";
Chr4	Cufflinks	transcript	18374736	18377240	1000	-	.	gene_id "AT4G39530"; transcript_id "AT4G39530.1"; FPKM "1.6550165185"; frac "1.000000"; conf_lo "1.235415"; conf_hi "2.074618"; cov "8.641260"; full_read_support "yes";
Chr4	Cufflinks	exon	18374736	18377240	1000	-	.	gene_id "AT4G39530"; transcript_id "AT4G39530.1"; exon_number "1"; FPKM "1.6550165185"; frac "1.000000"; conf_lo "1.235415"; conf_hi "2.074618"; cov "8.641260";
Chr4	Cufflinks	transcript	18378225	18380417	1	+	.	gene_id "CUFF.8156"; transcript_id "AT4G39540.3"; FPKM "0.0000000000"; frac "0.000000"; conf_lo "0.000000"; conf_hi "0.117532"; cov "0.000000"; full_read_support "no";
Chr4	Cufflinks	exon	18378225	18378322	1	+	.	gene_id "CUFF.8156"; transcript_id "AT4G39540.3"; exon_number "1"; FPKM "0.0000000000"; frac "0.000000"; conf_lo "0.000000"; conf_hi "0.117532"; cov "0.000000";
Chr4	Cufflinks	exon	18378558	18378756	1	+	.	gene_id "CUFF.8156"; transcript_id "AT4G39540.3"; exon_number "2"; FPKM "0.0000000000"; frac "0.000000"; conf_lo "0.000000"; conf_hi "0.117532"; cov "0.000000";
Chr4	Cufflinks	exon	18378856	18378917	1	+	.	gene_id "CUFF.8156"; transcript_id "AT4G39540.3"; exon_number "3"; FPKM "0.0000000000"; frac "0.000000"; conf_lo "0.000000"; conf_hi "0.117532"; cov "0.000000";
Chr4	Cufflinks	exon	18379039	18379089	1	+	.	gene_id "CUFF.8156"; transcript_id "AT4G39540.3"; exon_number "4"; FPKM "0.0000000000"; frac "0.000000"; conf_lo "0.000000"; conf_hi "0.117532"; cov "0.000000";
Chr4	Cufflinks	exon	18379155	18379255	1	+	.	gene_id "CUFF.8156"; transcript_id "AT4G39540.3"; exon_number "5"; FPKM "0.0000000000"; frac "0.000000"; conf_lo "0.000000"; conf_hi "0.117532"; cov "0.000000";
Chr4	Cufflinks	exon	18379334	18379421	1	+	.	gene_id "CUFF.8156"; transcript_id "AT4G39540.3"; exon_number "6"; FPKM "0.0000000000"; frac "0.000000"; conf_lo "0.000000"; conf_hi "0.117532"; cov "0.000000";
Chr4	Cufflinks	exon	18379497	18379582	1	+	.	gene_id "CUFF.8156"; transcript_id "AT4G39540.3"; exon_number "7"; FPKM "0.0000000000"; frac "0.000000"; conf_lo "0.000000"; conf_hi "0.117532"; cov "0.000000";
Chr4	Cufflinks	exon	18379659	18379791	1	+	.	gene_id "CUFF.8156"; transcript_id "AT4G39540.3"; exon_number "8"; FPKM "0.0000000000"; frac "0.000000"; conf_lo "0.000000"; conf_hi "0.117532"; cov "0.000000";
Chr4	Cufflinks	exon	18379868	18379946	1	+	.	gene_id "CUFF.8156"; transcript_id "AT4G39540.3"; exon_number "9"; FPKM "0.0000000000"; frac "0.000000"; conf_lo "0.000000"; conf_hi "0.117532"; cov "0.000000";
Chr4	Cufflinks	exon	18380033	18380097	1	+	.	gene_id "CUFF.8156"; transcript_id "AT4G39540.3"; exon_number "10"; FPKM "0.0000000000"; frac "0.000000"; conf_lo "0.000000"; conf_hi "0.117532"; cov "0.000000";
Chr4	Cufflinks	exon	18380188	18380417	1	+	.	gene_id "CUFF.8156"; transcript_id "AT4G39540.3"; exon_number "11"; FPKM "0.0000000000"; frac "0.000000"; conf_lo "0.000000"; conf_hi "0.117532"; cov "0.000000";
Chr4	Cufflinks	transcript	18378233	18380411	1000	+	.	gene_id "CUFF.8156"; transcript_id "AT4G39540.2"; FPKM "9.0745894349"; frac "0.785265"; conf_lo "7.366950"; conf_hi "10.782229"; cov "47.371340"; full_read_support "yes";
Chr4	Cufflinks	exon	18378233	18378322	1000	+	.	gene_id "CUFF.8156"; transcript_id "AT4G39540.2"; exon_number "1"; FPKM "9.0745894349"; frac "0.785265"; conf_lo "7.366950"; conf_hi "10.782229"; cov "47.371340";
Chr4	Cufflinks	exon	18378558	18378756	1000	+	.	gene_id "CUFF.8156"; transcript_id "AT4G39540.2"; exon_number "2"; FPKM "9.0745894349"; frac "0.785265"; conf_lo "7.366950"; conf_hi "10.782229"; cov "47.371340";
Chr4	Cufflinks	exon	18378856	18378917	1000	+	.	gene_id "CUFF.8156"; transcript_id "AT4G39540.2"; exon_number "3"; FPKM "9.0745894349"; frac "0.785265"; conf_lo "7.366950"; conf_hi "10.782229"; cov "47.371340";
Chr4	Cufflinks	exon	18379039	18379093	1000	+	.	gene_id "CUFF.8156"; transcript_id "AT4G39540.2"; exon_number "4"; FPKM "9.0745894349"; frac "0.785265"; conf_lo "7.366950"; conf_hi "10.782229"; cov "47.371340";
Chr4	Cufflinks	exon	18379183	18379255	1000	+	.	gene_id "CUFF.8156"; transcript_id "AT4G39540.2"; exon_number "5"; FPKM "9.0745894349"; frac "0.785265"; conf_lo "7.366950"; conf_hi "10.782229"; cov "47.371340";
Chr4	Cufflinks	exon	18379334	18379421	1000	+	.	gene_id "CUFF.8156"; transcript_id "AT4G39540.2"; exon_number "6"; FPKM "9.0745894349"; frac "0.785265"; conf_lo "7.366950"; conf_hi "10.782229"; cov "47.371340";
Chr4	Cufflinks	exon	18379497	18379582	1000	+	.	gene_id "CUFF.8156"; transcript_id "AT4G39540.2"; exon_number "7"; FPKM "9.0745894349"; frac "0.785265"; conf_lo "7.366950"; conf_hi "10.782229"; cov "47.371340";
Chr4	Cufflinks	exon	18379659	18379791	1000	+	.	gene_id "CUFF.8156"; transcript_id "AT4G39540.2"; exon_number "8"; FPKM "9.0745894349"; frac "0.785265"; conf_lo "7.366950"; conf_hi "10.782229"; cov "47.371340";
Chr4	Cufflinks	exon	18379868	18379946	1000	+	.	gene_id "CUFF.8156"; transcript_id "AT4G39540.2"; exon_number "9"; FPKM "9.0745894349"; frac "0.785265"; conf_lo "7.366950"; conf_hi "10.782229"; cov "47.371340";
Chr4	Cufflinks	exon	18380033	18380097	1000	+	.	gene_id "CUFF.8156"; transcript_id "AT4G39540.2"; exon_number "10"; FPKM "9.0745894349"; frac "0.785265"; conf_lo "7.366950"; conf_hi "10.782229"; cov "47.371340";
Chr4	Cufflinks	exon	18380188	18380411	1000	+	.	gene_id "CUFF.8156"; transcript_id "AT4G39540.2"; exon_number "11"; FPKM "9.0745894349"; frac "0.785265"; conf_lo "7.366950"; conf_hi "10.782229"; cov "47.371340";
Chr4	Cufflinks	transcript	18378334	18380417	237	+	.	gene_id "CUFF.8156"; transcript_id "AT4G39540.1"; FPKM "2.1596081638"; frac "0.214735"; conf_lo "1.222254"; conf_hi "3.096963"; cov "11.273627"; full_read_support "yes";
Chr4	Cufflinks	exon	18378334	18378756	237	+	.	gene_id "CUFF.8156"; transcript_id "AT4G39540.1"; exon_number "1"; FPKM "2.1596081638"; frac "0.214735"; conf_lo "1.222254"; conf_hi "3.096963"; cov "11.273627";
Chr4	Cufflinks	exon	18378856	18378917	237	+	.	gene_id "CUFF.8156"; transcript_id "AT4G39540.1"; exon_number "2"; FPKM "2.1596081638"; frac "0.214735"; conf_lo "1.222254"; conf_hi "3.096963"; cov "11.273627";
Chr4	Cufflinks	exon	18379039	18379093	237	+	.	gene_id "CUFF.8156"; transcript_id "AT4G39540.1"; exon_number "3"; FPKM "2.1596081638"; frac "0.214735"; conf_lo "1.222254"; conf_hi "3.096963"; cov "11.273627";
Chr4	Cufflinks	exon	18379183	18379255	237	+	.	gene_id "CUFF.8156"; transcript_id "AT4G39540.1"; exon_number "4"; FPKM "2.1596081638"; frac "0.214735"; conf_lo "1.222254"; conf_hi "3.096963"; cov "11.273627";
Chr4	Cufflinks	exon	18379334	18379421	237	+	.	gene_id "CUFF.8156"; transcript_id "AT4G39540.1"; exon_number "5"; FPKM "2.1596081638"; frac "0.214735"; conf_lo "1.222254"; conf_hi "3.096963"; cov "11.273627";
Chr4	Cufflinks	exon	18379497	18379582	237	+	.	gene_id "CUFF.8156"; transcript_id "AT4G39540.1"; exon_number "6"; FPKM "2.1596081638"; frac "0.214735"; conf_lo "1.222254"; conf_hi "3.096963"; cov "11.273627";
Chr4	Cufflinks	exon	18379659	18379791	237	+	.	gene_id "CUFF.8156"; transcript_id "AT4G39540.1"; exon_number "7"; FPKM "2.1596081638"; frac "0.214735"; conf_lo "1.222254"; conf_hi "3.096963"; cov "11.273627";
Chr4	Cufflinks	exon	18379868	18379946	237	+	.	gene_id "CUFF.8156"; transcript_id "AT4G39540.1"; exon_number "8"; FPKM "2.1596081638"; frac "0.214735"; conf_lo "1.222254"; conf_hi "3.096963"; cov "11.273627";
Chr4	Cufflinks	exon	18380033	18380097	237	+	.	gene_id "CUFF.8156"; transcript_id "AT4G39540.1"; exon_number "9"; FPKM "2.1596081638"; frac "0.214735"; conf_lo "1.222254"; conf_hi "3.096963"; cov "11.273627";
Chr4	Cufflinks	exon	18380188	18380417	237	+	.	gene_id "CUFF.8156"; transcript_id "AT4G39540.1"; exon_number "10"; FPKM "2.1596081638"; frac "0.214735"; conf_lo "1.222254"; conf_hi "3.096963"; cov "11.273627";
Chr4	Cufflinks	transcript	18380526	18381905	1000	-	.	gene_id "AT4G39550"; transcript_id "AT4G39550.1"; FPKM "3.0556693161"; frac "1.000000"; conf_lo "2.251741"; conf_hi "3.859598"; cov "15.952238"; full_read_support "yes";
Chr4	Cufflinks	exon	18380526	18381905	1000	-	.	gene_id "AT4G39550"; transcript_id "AT4G39550.1"; exon_number "1"; FPKM "3.0556693161"; frac "1.000000"; conf_lo "2.251741"; conf_hi "3.859598"; cov "15.952238";
Chr4	Cufflinks	transcript	18382291	18383803	882	-	.	gene_id "AT4G39560"; transcript_id "AT4G39560.1"; FPKM "1.0717898417"; frac "0.484577"; conf_lo "0.529303"; conf_hi "1.614277"; cov "5.592776"; full_read_support "yes";
Chr4	Cufflinks	exon	18382291	18383803	882	-	.	gene_id "AT4G39560"; transcript_id "AT4G39560.1"; exon_number "1"; FPKM "1.0717898417"; frac "0.484577"; conf_lo "0.529303"; conf_hi "1.614277"; cov "5.592776";
Chr4	Cufflinks	transcript	18382298	18383817	1000	-	.	gene_id "AT4G39560"; transcript_id "AT4G39560.2"; FPKM "1.2138797106"; frac "0.515423"; conf_lo "0.620284"; conf_hi "1.807475"; cov "6.334224"; full_read_support "yes";
Chr4	Cufflinks	exon	18382298	18382506	1000	-	.	gene_id "AT4G39560"; transcript_id "AT4G39560.2"; exon_number "1"; FPKM "1.2138797106"; frac "0.515423"; conf_lo "0.620284"; conf_hi "1.807475"; cov "6.334224";
Chr4	Cufflinks	exon	18382593	18383817	1000	-	.	gene_id "AT4G39560"; transcript_id "AT4G39560.2"; exon_number "2"; FPKM "1.2138797106"; frac "0.515423"; conf_lo "0.620284"; conf_hi "1.807475"; cov "6.334224";
Chr4	Cufflinks	transcript	18384100	18385544	1000	-	.	gene_id "AT4G39570"; transcript_id "AT4G39570.1"; FPKM "2.5674612596"; frac "1.000000"; conf_lo "1.867817"; conf_hi "3.267105"; cov "13.405771"; full_read_support "yes";
Chr4	Cufflinks	exon	18384100	18385544	1000	-	.	gene_id "AT4G39570"; transcript_id "AT4G39570.1"; exon_number "1"; FPKM "2.5674612596"; frac "1.000000"; conf_lo "1.867817"; conf_hi "3.267105"; cov "13.405771";
Chr4	Cufflinks	transcript	18385684	18386811	1000	-	.	gene_id "AT4G39580"; transcript_id "AT4G39580.1"; FPKM "1.5092150082"; frac "1.000000"; conf_lo "0.888929"; conf_hi "2.129501"; cov "7.880292"; full_read_support "yes";
Chr4	Cufflinks	exon	18385684	18386811	1000	-	.	gene_id "AT4G39580"; transcript_id "AT4G39580.1"; exon_number "1"; FPKM "1.5092150082"; frac "1.000000"; conf_lo "0.888929"; conf_hi "2.129501"; cov "7.880292";
Chr4	Cufflinks	transcript	18387331	18388732	1000	-	.	gene_id "AT4G39590"; transcript_id "AT4G39590.1"; FPKM "0.4353458310"; frac "1.000000"; conf_lo "0.145115"; conf_hi "0.725576"; cov "2.274084"; full_read_support "yes";
Chr4	Cufflinks	exon	18387331	18388732	1000	-	.	gene_id "AT4G39590"; transcript_id "AT4G39590.1"; exon_number "1"; FPKM "0.4353458310"; frac "1.000000"; conf_lo "0.145115"; conf_hi "0.725576"; cov "2.274084";
Chr4	Cufflinks	transcript	18389436	18390539	1000	-	.	gene_id "AT4G39600"; transcript_id "AT4G39600.1"; FPKM "1.4207832706"; frac "1.000000"; conf_lo "0.801344"; conf_hi "2.040223"; cov "7.418269"; full_read_support "yes";
Chr4	Cufflinks	exon	18389436	18390539	1000	-	.	gene_id "AT4G39600"; transcript_id "AT4G39600.1"; exon_number "1"; FPKM "1.4207832706"; frac "1.000000"; conf_lo "0.801344"; conf_hi "2.040223"; cov "7.418269";
Chr4	Cufflinks	transcript	18393570	18394745	1	-	.	gene_id "AT4G39610"; transcript_id "AT4G39610.1"; FPKM "0.0000000000"; frac "0.000000"; conf_lo "0.000000"; conf_hi "0.000000"; cov "0.000000"; full_read_support "no";
Chr4	Cufflinks	exon	18393570	18394745	1	-	.	gene_id "AT4G39610"; transcript_id "AT4G39610.1"; exon_number "1"; FPKM "0.0000000000"; frac "0.000000"; conf_lo "0.000000"; conf_hi "0.000000"; cov "0.000000";
Chr4	Cufflinks	transcript	18395028	18395099	1	+	.	gene_id "AT4G39615"; transcript_id "AT4G39615.1"; FPKM "0.0000000000"; frac "0.000000"; conf_lo "0.000000"; conf_hi "0.000000"; cov "0.000000"; full_read_support "no";
Chr4	Cufflinks	exon	18395028	18395099	1	+	.	gene_id "AT4G39615"; transcript_id "AT4G39615.1"; exon_number "1"; FPKM "0.0000000000"; frac "0.000000"; conf_lo "0.000000"; conf_hi "0.000000"; cov "0.000000";
Chr4	Cufflinks	transcript	18395254	18397668	1000	+	.	gene_id "CUFF.8157"; transcript_id "CUFF.8157.1"; FPKM "8.6098339085"; frac "1.000000"; conf_lo "7.461331"; conf_hi "9.758337"; cov "44.922624"; full_read_support "yes";
Chr4	Cufflinks	exon	18395254	18395647	1000	+	.	gene_id "CUFF.8157"; transcript_id "CUFF.8157.1"; exon_number "1"; FPKM "8.6098339085"; frac "1.000000"; conf_lo "7.461331"; conf_hi "9.758337"; cov "44.922624";
Chr4	Cufflinks	exon	18396005	18397243	1000	+	.	gene_id "CUFF.8157"; transcript_id "CUFF.8157.1"; exon_number "2"; FPKM "8.6098339085"; frac "1.000000"; conf_lo "7.461331"; conf_hi "9.758337"; cov "44.922624";
Chr4	Cufflinks	exon	18397393	18397668	1000	+	.	gene_id "CUFF.8157"; transcript_id "CUFF.8157.1"; exon_number "3"; FPKM "8.6098339085"; frac "1.000000"; conf_lo "7.461331"; conf_hi "9.758337"; cov "44.922624";
Chr4	Cufflinks	transcript	18395294	18397578	1	+	.	gene_id "CUFF.8157"; transcript_id "AT4G39620.1"; FPKM "0.0000000000"; frac "0.000000"; conf_lo "0.000000"; conf_hi "0.077752"; cov "0.000000"; full_read_support "no";
Chr4	Cufflinks	exon	18395294	18395647	1	+	.	gene_id "CUFF.8157"; transcript_id "AT4G39620.1"; exon_number "1"; FPKM "0.0000000000"; frac "0.000000"; conf_lo "0.000000"; conf_hi "0.077752"; cov "0.000000";
Chr4	Cufflinks	exon	18396005	18397156	1	+	.	gene_id "CUFF.8157"; transcript_id "AT4G39620.1"; exon_number "2"; FPKM "0.0000000000"; frac "0.000000"; conf_lo "0.000000"; conf_hi "0.077752"; cov "0.000000";
Chr4	Cufflinks	exon	18397393	18397578	1	+	.	gene_id "CUFF.8157"; transcript_id "AT4G39620.1"; exon_number "3"; FPKM "0.0000000000"; frac "0.000000"; conf_lo "0.000000"; conf_hi "0.077752"; cov "0.000000";
Chr4	Cufflinks	transcript	18395294	18397578	1	+	.	gene_id "CUFF.8157"; transcript_id "AT4G39620.2"; FPKM "0.0000000000"; frac "0.000000"; conf_lo "0.000000"; conf_hi "0.076408"; cov "0.000000"; full_read_support "no";
Chr4	Cufflinks	exon	18395294	18395647	1	+	.	gene_id "CUFF.8157"; transcript_id "AT4G39620.2"; exon_number "1"; FPKM "0.0000000000"; frac "0.000000"; conf_lo "0.000000"; conf_hi "0.076408"; cov "0.000000";
Chr4	Cufflinks	exon	18396005	18397156	1	+	.	gene_id "CUFF.8157"; transcript_id "AT4G39620.2"; exon_number "2"; FPKM "0.0000000000"; frac "0.000000"; conf_lo "0.000000"; conf_hi "0.076408"; cov "0.000000";
Chr4	Cufflinks	exon	18397218	18397243	1	+	.	gene_id "CUFF.8157"; transcript_id "AT4G39620.2"; exon_number "3"; FPKM "0.0000000000"; frac "0.000000"; conf_lo "0.000000"; conf_hi "0.076408"; cov "0.000000";
Chr4	Cufflinks	exon	18397393	18397578	1	+	.	gene_id "CUFF.8157"; transcript_id "AT4G39620.2"; exon_number "4"; FPKM "0.0000000000"; frac "0.000000"; conf_lo "0.000000"; conf_hi "0.076408"; cov "0.000000";
Chr4	Cufflinks	transcript	18397591	18399387	1	-	.	gene_id "AT4G39630"; transcript_id "AT4G39630.1"; FPKM "0.0000000000"; frac "0.000000"; conf_lo "0.000000"; conf_hi "0.149310"; cov "0.000000"; full_read_support "yes";
Chr4	Cufflinks	exon	18397591	18397762	1	-	.	gene_id "AT4G39630"; transcript_id "AT4G39630.1"; exon_number "1"; FPKM "0.0000000000"; frac "0.000000"; conf_lo "0.000000"; conf_hi "0.149310"; cov "0.000000";
Chr4	Cufflinks	exon	18397857	18397992	1	-	.	gene_id "AT4G39630"; transcript_id "AT4G39630.1"; exon_number "2"; FPKM "0.0000000000"; frac "0.000000"; conf_lo "0.000000"; conf_hi "0.149310"; cov "0.000000";
Chr4	Cufflinks	exon	18398247	18398309	1	-	.	gene_id "AT4G39630"; transcript_id "AT4G39630.1"; exon_number "3"; FPKM "0.0000000000"; frac "0.000000"; conf_lo "0.000000"; conf_hi "0.149310"; cov "0.000000";
Chr4	Cufflinks	exon	18398617	18398663	1	-	.	gene_id "AT4G39630"; transcript_id "AT4G39630.1"; exon_number "4"; FPKM "0.0000000000"; frac "0.000000"; conf_lo "0.000000"; conf_hi "0.149310"; cov "0.000000";
Chr4	Cufflinks	exon	18398741	18399073	1	-	.	gene_id "AT4G39630"; transcript_id "AT4G39630.1"; exon_number "5"; FPKM "0.0000000000"; frac "0.000000"; conf_lo "0.000000"; conf_hi "0.149310"; cov "0.000000";
Chr4	Cufflinks	exon	18399155	18399387	1	-	.	gene_id "AT4G39630"; transcript_id "AT4G39630.1"; exon_number "6"; FPKM "0.0000000000"; frac "0.000000"; conf_lo "0.000000"; conf_hi "0.149310"; cov "0.000000";
Chr4	Cufflinks	transcript	18399955	18402963	1000	+	.	gene_id "AT4G39640"; transcript_id "AT4G39640.1"; FPKM "2.8731825510"; frac "0.635970"; conf_lo "2.130389"; conf_hi "3.615976"; cov "14.997197"; full_read_support "yes";
Chr4	Cufflinks	exon	18399955	18400097	1000	+	.	gene_id "AT4G39640"; transcript_id "AT4G39640.1"; exon_number "1"; FPKM "2.8731825510"; frac "0.635970"; conf_lo "2.130389"; conf_hi "3.615976"; cov "14.997197";
Chr4	Cufflinks	exon	18400603	18400931	1000	+	.	gene_id "AT4G39640"; transcript_id "AT4G39640.1"; exon_number "2"; FPKM "2.8731825510"; frac "0.635970"; conf_lo "2.130389"; conf_hi "3.615976"; cov "14.997197";
Chr4	Cufflinks	exon	18401122	18401637	1000	+	.	gene_id "AT4G39640"; transcript_id "AT4G39640.1"; exon_number "3"; FPKM "2.8731825510"; frac "0.635970"; conf_lo "2.130389"; conf_hi "3.615976"; cov "14.997197";
Chr4	Cufflinks	exon	18401728	18401963	1000	+	.	gene_id "AT4G39640"; transcript_id "AT4G39640.1"; exon_number "4"; FPKM "2.8731825510"; frac "0.635970"; conf_lo "2.130389"; conf_hi "3.615976"; cov "14.997197";
Chr4	Cufflinks	exon	18402042	18402312	1000	+	.	gene_id "AT4G39640"; transcript_id "AT4G39640.1"; exon_number "5"; FPKM "2.8731825510"; frac "0.635970"; conf_lo "2.130389"; conf_hi "3.615976"; cov "14.997197";
Chr4	Cufflinks	exon	18402400	18402537	1000	+	.	gene_id "AT4G39640"; transcript_id "AT4G39640.1"; exon_number "6"; FPKM "2.8731825510"; frac "0.635970"; conf_lo "2.130389"; conf_hi "3.615976"; cov "14.997197";
Chr4	Cufflinks	exon	18402628	18402963	1000	+	.	gene_id "AT4G39640"; transcript_id "AT4G39640.1"; exon_number "7"; FPKM "2.8731825510"; frac "0.635970"; conf_lo "2.130389"; conf_hi "3.615976"; cov "14.997197";
Chr4	Cufflinks	transcript	18400567	18402963	609	+	.	gene_id "AT4G39640"; transcript_id "AT4G39640.2"; FPKM "1.7514383707"; frac "0.364030"; conf_lo "1.089090"; conf_hi "2.413787"; cov "9.142011"; full_read_support "yes";
Chr4	Cufflinks	exon	18400567	18400931	609	+	.	gene_id "AT4G39640"; transcript_id "AT4G39640.2"; exon_number "1"; FPKM "1.7514383707"; frac "0.364030"; conf_lo "1.089090"; conf_hi "2.413787"; cov "9.142011";
Chr4	Cufflinks	exon	18401122	18401637	609	+	.	gene_id "AT4G39640"; transcript_id "AT4G39640.2"; exon_number "2"; FPKM "1.7514383707"; frac "0.364030"; conf_lo "1.089090"; conf_hi "2.413787"; cov "9.142011";
Chr4	Cufflinks	exon	18401728	18401963	609	+	.	gene_id "AT4G39640"; transcript_id "AT4G39640.2"; exon_number "3"; FPKM "1.7514383707"; frac "0.364030"; conf_lo "1.089090"; conf_hi "2.413787"; cov "9.142011";
Chr4	Cufflinks	exon	18402042	18402312	609	+	.	gene_id "AT4G39640"; transcript_id "AT4G39640.2"; exon_number "4"; FPKM "1.7514383707"; frac "0.364030"; conf_lo "1.089090"; conf_hi "2.413787"; cov "9.142011";
Chr4	Cufflinks	exon	18402400	18402537	609	+	.	gene_id "AT4G39640"; transcript_id "AT4G39640.2"; exon_number "5"; FPKM "1.7514383707"; frac "0.364030"; conf_lo "1.089090"; conf_hi "2.413787"; cov "9.142011";
Chr4	Cufflinks	exon	18402628	18402963	609	+	.	gene_id "AT4G39640"; transcript_id "AT4G39640.2"; exon_number "6"; FPKM "1.7514383707"; frac "0.364030"; conf_lo "1.089090"; conf_hi "2.413787"; cov "9.142011";
Chr4	Cufflinks	transcript	18403560	18406025	1	+	.	gene_id "AT4G39650"; transcript_id "AT4G39650.1"; FPKM "0.0000000000"; frac "0.000000"; conf_lo "0.000000"; conf_hi "0.000000"; cov "0.000000"; full_read_support "no";
Chr4	Cufflinks	exon	18403560	18403608	1	+	.	gene_id "AT4G39650"; transcript_id "AT4G39650.1"; exon_number "1"; FPKM "0.0000000000"; frac "0.000000"; conf_lo "0.000000"; conf_hi "0.000000"; cov "0.000000";
Chr4	Cufflinks	exon	18403714	18404042	1	+	.	gene_id "AT4G39650"; transcript_id "AT4G39650.1"; exon_number "2"; FPKM "0.0000000000"; frac "0.000000"; conf_lo "0.000000"; conf_hi "0.000000"; cov "0.000000";
Chr4	Cufflinks	exon	18404181	18404699	1	+	.	gene_id "AT4G39650"; transcript_id "AT4G39650.1"; exon_number "3"; FPKM "0.0000000000"; frac "0.000000"; conf_lo "0.000000"; conf_hi "0.000000"; cov "0.000000";
Chr4	Cufflinks	exon	18404778	18405016	1	+	.	gene_id "AT4G39650"; transcript_id "AT4G39650.1"; exon_number "4"; FPKM "0.0000000000"; frac "0.000000"; conf_lo "0.000000"; conf_hi "0.000000"; cov "0.000000";
Chr4	Cufflinks	exon	18405094	18405364	1	+	.	gene_id "AT4G39650"; transcript_id "AT4G39650.1"; exon_number "5"; FPKM "0.0000000000"; frac "0.000000"; conf_lo "0.000000"; conf_hi "0.000000"; cov "0.000000";
Chr4	Cufflinks	exon	18405460	18405597	1	+	.	gene_id "AT4G39650"; transcript_id "AT4G39650.1"; exon_number "6"; FPKM "0.0000000000"; frac "0.000000"; conf_lo "0.000000"; conf_hi "0.000000"; cov "0.000000";
Chr4	Cufflinks	exon	18405681	18406025	1	+	.	gene_id "AT4G39650"; transcript_id "AT4G39650.1"; exon_number "7"; FPKM "0.0000000000"; frac "0.000000"; conf_lo "0.000000"; conf_hi "0.000000"; cov "0.000000";
Chr4	Cufflinks	transcript	18406765	18409564	1000	+	.	gene_id "CUFF.8158"; transcript_id "AT4G39660.1"; FPKM "15.9295786910"; frac "1.000000"; conf_lo "14.243295"; conf_hi "17.615863"; cov "83.156768"; full_read_support "yes";
Chr4	Cufflinks	exon	18406765	18407030	1000	+	.	gene_id "CUFF.8158"; transcript_id "AT4G39660.1"; exon_number "1"; FPKM "15.9295786910"; frac "1.000000"; conf_lo "14.243295"; conf_hi "17.615863"; cov "83.156768";
Chr4	Cufflinks	exon	18407261	18407491	1000	+	.	gene_id "CUFF.8158"; transcript_id "AT4G39660.1"; exon_number "2"; FPKM "15.9295786910"; frac "1.000000"; conf_lo "14.243295"; conf_hi "17.615863"; cov "83.156768";
Chr4	Cufflinks	exon	18407589	18407759	1000	+	.	gene_id "CUFF.8158"; transcript_id "AT4G39660.1"; exon_number "3"; FPKM "15.9295786910"; frac "1.000000"; conf_lo "14.243295"; conf_hi "17.615863"; cov "83.156768";
Chr4	Cufflinks	exon	18407960	18408103	1000	+	.	gene_id "CUFF.8158"; transcript_id "AT4G39660.1"; exon_number "4"; FPKM "15.9295786910"; frac "1.000000"; conf_lo "14.243295"; conf_hi "17.615863"; cov "83.156768";
Chr4	Cufflinks	exon	18408200	18408379	1000	+	.	gene_id "CUFF.8158"; transcript_id "AT4G39660.1"; exon_number "5"; FPKM "15.9295786910"; frac "1.000000"; conf_lo "14.243295"; conf_hi "17.615863"; cov "83.156768";
Chr4	Cufflinks	exon	18408524	18408749	1000	+	.	gene_id "CUFF.8158"; transcript_id "AT4G39660.1"; exon_number "6"; FPKM "15.9295786910"; frac "1.000000"; conf_lo "14.243295"; conf_hi "17.615863"; cov "83.156768";
Chr4	Cufflinks	exon	18408825	18408938	1000	+	.	gene_id "CUFF.8158"; transcript_id "AT4G39660.1"; exon_number "7"; FPKM "15.9295786910"; frac "1.000000"; conf_lo "14.243295"; conf_hi "17.615863"; cov "83.156768";
Chr4	Cufflinks	exon	18409023	18409109	1000	+	.	gene_id "CUFF.8158"; transcript_id "AT4G39660.1"; exon_number "8"; FPKM "15.9295786910"; frac "1.000000"; conf_lo "14.243295"; conf_hi "17.615863"; cov "83.156768";
Chr4	Cufflinks	exon	18409219	18409564	1000	+	.	gene_id "CUFF.8158"; transcript_id "AT4G39660.1"; exon_number "9"; FPKM "15.9295786910"; frac "1.000000"; conf_lo "14.243295"; conf_hi "17.615863"; cov "83.156768";
Chr4	Cufflinks	transcript	18410172	18411000	1000	+	.	gene_id "AT4G39670"; transcript_id "AT4G39670.1"; FPKM "1.5893656059"; frac "1.000000"; conf_lo "0.796059"; conf_hi "2.382672"; cov "8.292486"; full_read_support "yes";
Chr4	Cufflinks	exon	18410172	18411000	1000	+	.	gene_id "AT4G39670"; transcript_id "AT4G39670.1"; exon_number "1"; FPKM "1.5893656059"; frac "1.000000"; conf_lo "0.796059"; conf_hi "2.382672"; cov "8.292486";
Chr4	Cufflinks	transcript	18411265	18411338	1	+	.	gene_id "AT4G39672"; transcript_id "AT4G39672.1"; FPKM "0.0000000000"; frac "0.000000"; conf_lo "0.000000"; conf_hi "0.000000"; cov "0.000000"; full_read_support "no";
Chr4	Cufflinks	exon	18411265	18411338	1	+	.	gene_id "AT4G39672"; transcript_id "AT4G39672.1"; exon_number "1"; FPKM "0.0000000000"; frac "0.000000"; conf_lo "0.000000"; conf_hi "0.000000"; cov "0.000000";
Chr4	Cufflinks	transcript	18413775	18414240	1000	+	.	gene_id "AT4G39675"; transcript_id "AT4G39675.1"; FPKM "26.0462904233"; frac "1.000000"; conf_lo "20.999085"; conf_hi "31.093495"; cov "136.036222"; full_read_support "yes";
Chr4	Cufflinks	exon	18413775	18414240	1000	+	.	gene_id "AT4G39675"; transcript_id "AT4G39675.1"; exon_number "1"; FPKM "26.0462904233"; frac "1.000000"; conf_lo "20.999085"; conf_hi "31.093495"; cov "136.036222";
Chr4	Cufflinks	transcript	18414306	18417530	1000	-	.	gene_id "CUFF.8159"; transcript_id "AT4G39680.1"; FPKM "24.4899930253"; frac "1.000000"; conf_lo "22.600155"; conf_hi "26.379831"; cov "127.793339"; full_read_support "yes";
Chr4	Cufflinks	exon	18414306	18415011	1000	-	.	gene_id "CUFF.8159"; transcript_id "AT4G39680.1"; exon_number "1"; FPKM "24.4899930253"; frac "1.000000"; conf_lo "22.600155"; conf_hi "26.379831"; cov "127.793339";
Chr4	Cufflinks	exon	18415139	18415290	1000	-	.	gene_id "CUFF.8159"; transcript_id "AT4G39680.1"; exon_number "2"; FPKM "24.4899930253"; frac "1.000000"; conf_lo "22.600155"; conf_hi "26.379831"; cov "127.793339";
Chr4	Cufflinks	exon	18415385	18415573	1000	-	.	gene_id "CUFF.8159"; transcript_id "AT4G39680.1"; exon_number "3"; FPKM "24.4899930253"; frac "1.000000"; conf_lo "22.600155"; conf_hi "26.379831"; cov "127.793339";
Chr4	Cufflinks	exon	18415786	18416961	1000	-	.	gene_id "CUFF.8159"; transcript_id "AT4G39680.1"; exon_number "4"; FPKM "24.4899930253"; frac "1.000000"; conf_lo "22.600155"; conf_hi "26.379831"; cov "127.793339";
Chr4	Cufflinks	exon	18417126	18417184	1000	-	.	gene_id "CUFF.8159"; transcript_id "AT4G39680.1"; exon_number "5"; FPKM "24.4899930253"; frac "1.000000"; conf_lo "22.600155"; conf_hi "26.379831"; cov "127.793339";
Chr4	Cufflinks	exon	18417347	18417530	1000	-	.	gene_id "CUFF.8159"; transcript_id "AT4G39680.1"; exon_number "6"; FPKM "24.4899930253"; frac "1.000000"; conf_lo "22.600155"; conf_hi "26.379831"; cov "127.793339";
Chr4	Cufflinks	transcript	18414306	18417530	1	-	.	gene_id "CUFF.8159"; transcript_id "AT4G39680.2"; FPKM "0.0000000000"; frac "0.000000"; conf_lo "0.000000"; conf_hi "0.052394"; cov "0.000000"; full_read_support "yes";
Chr4	Cufflinks	exon	18414306	18415011	1	-	.	gene_id "CUFF.8159"; transcript_id "AT4G39680.2"; exon_number "1"; FPKM "0.0000000000"; frac "0.000000"; conf_lo "0.000000"; conf_hi "0.052394"; cov "0.000000";
Chr4	Cufflinks	exon	18415139	18415290	1	-	.	gene_id "CUFF.8159"; transcript_id "AT4G39680.2"; exon_number "2"; FPKM "0.0000000000"; frac "0.000000"; conf_lo "0.000000"; conf_hi "0.052394"; cov "0.000000";
Chr4	Cufflinks	exon	18415385	18415573	1	-	.	gene_id "CUFF.8159"; transcript_id "AT4G39680.2"; exon_number "3"; FPKM "0.0000000000"; frac "0.000000"; conf_lo "0.000000"; conf_hi "0.052394"; cov "0.000000";
Chr4	Cufflinks	exon	18415786	18416961	1	-	.	gene_id "CUFF.8159"; transcript_id "AT4G39680.2"; exon_number "4"; FPKM "0.0000000000"; frac "0.000000"; conf_lo "0.000000"; conf_hi "0.052394"; cov "0.000000";
Chr4	Cufflinks	exon	18417347	18417530	1	-	.	gene_id "CUFF.8159"; transcript_id "AT4G39680.2"; exon_number "5"; FPKM "0.0000000000"; frac "0.000000"; conf_lo "0.000000"; conf_hi "0.052394"; cov "0.000000";
Chr4	Cufflinks	transcript	18417656	18421971	1000	+	.	gene_id "CUFF.8160"; transcript_id "AT4G39690.1"; FPKM "14.5209285928"; frac "1.000000"; conf_lo "13.133897"; conf_hi "15.907960"; cov "75.813303"; full_read_support "yes";
Chr4	Cufflinks	exon	18417656	18417765	1000	+	.	gene_id "CUFF.8160"; transcript_id "AT4G39690.1"; exon_number "1"; FPKM "14.5209285928"; frac "1.000000"; conf_lo "13.133897"; conf_hi "15.907960"; cov "75.813303";
Chr4	Cufflinks	exon	18417958	18418021	1000	+	.	gene_id "CUFF.8160"; transcript_id "AT4G39690.1"; exon_number "2"; FPKM "14.5209285928"; frac "1.000000"; conf_lo "13.133897"; conf_hi "15.907960"; cov "75.813303";
Chr4	Cufflinks	exon	18418104	18418820	1000	+	.	gene_id "CUFF.8160"; transcript_id "AT4G39690.1"; exon_number "3"; FPKM "14.5209285928"; frac "1.000000"; conf_lo "13.133897"; conf_hi "15.907960"; cov "75.813303";
Chr4	Cufflinks	exon	18419320	18419442	1000	+	.	gene_id "CUFF.8160"; transcript_id "AT4G39690.1"; exon_number "4"; FPKM "14.5209285928"; frac "1.000000"; conf_lo "13.133897"; conf_hi "15.907960"; cov "75.813303";
Chr4	Cufflinks	exon	18419546	18419698	1000	+	.	gene_id "CUFF.8160"; transcript_id "AT4G39690.1"; exon_number "5"; FPKM "14.5209285928"; frac "1.000000"; conf_lo "13.133897"; conf_hi "15.907960"; cov "75.813303";
Chr4	Cufflinks	exon	18419808	18419885	1000	+	.	gene_id "CUFF.8160"; transcript_id "AT4G39690.1"; exon_number "6"; FPKM "14.5209285928"; frac "1.000000"; conf_lo "13.133897"; conf_hi "15.907960"; cov "75.813303";
Chr4	Cufflinks	exon	18420112	18420204	1000	+	.	gene_id "CUFF.8160"; transcript_id "AT4G39690.1"; exon_number "7"; FPKM "14.5209285928"; frac "1.000000"; conf_lo "13.133897"; conf_hi "15.907960"; cov "75.813303";
Chr4	Cufflinks	exon	18420288	18420407	1000	+	.	gene_id "CUFF.8160"; transcript_id "AT4G39690.1"; exon_number "8"; FPKM "14.5209285928"; frac "1.000000"; conf_lo "13.133897"; conf_hi "15.907960"; cov "75.813303";
Chr4	Cufflinks	exon	18420757	18420834	1000	+	.	gene_id "CUFF.8160"; transcript_id "AT4G39690.1"; exon_number "9"; FPKM "14.5209285928"; frac "1.000000"; conf_lo "13.133897"; conf_hi "15.907960"; cov "75.813303";
Chr4	Cufflinks	exon	18420946	18421125	1000	+	.	gene_id "CUFF.8160"; transcript_id "AT4G39690.1"; exon_number "10"; FPKM "14.5209285928"; frac "1.000000"; conf_lo "13.133897"; conf_hi "15.907960"; cov "75.813303";
Chr4	Cufflinks	exon	18421207	18421308	1000	+	.	gene_id "CUFF.8160"; transcript_id "AT4G39690.1"; exon_number "11"; FPKM "14.5209285928"; frac "1.000000"; conf_lo "13.133897"; conf_hi "15.907960"; cov "75.813303";
Chr4	Cufflinks	exon	18421400	18421971	1000	+	.	gene_id "CUFF.8160"; transcript_id "AT4G39690.1"; exon_number "12"; FPKM "14.5209285928"; frac "1.000000"; conf_lo "13.133897"; conf_hi "15.907960"; cov "75.813303";
Chr4	Cufflinks	transcript	18424265	18424906	1	+	.	gene_id "AT4G39700"; transcript_id "AT4G39700.1"; FPKM "0.0000000000"; frac "0.000000"; conf_lo "0.000000"; conf_hi "0.000000"; cov "0.000000"; full_read_support "no";
Chr4	Cufflinks	exon	18424265	18424436	1	+	.	gene_id "AT4G39700"; transcript_id "AT4G39700.1"; exon_number "1"; FPKM "0.0000000000"; frac "0.000000"; conf_lo "0.000000"; conf_hi "0.000000"; cov "0.000000";
Chr4	Cufflinks	exon	18424602	18424906	1	+	.	gene_id "AT4G39700"; transcript_id "AT4G39700.1"; exon_number "2"; FPKM "0.0000000000"; frac "0.000000"; conf_lo "0.000000"; conf_hi "0.000000"; cov "0.000000";
Chr4	Cufflinks	transcript	18427039	18428375	1000	-	.	gene_id "CUFF.8161"; transcript_id "AT4G39710.1"; FPKM "9.3628021850"; frac "0.708091"; conf_lo "7.440236"; conf_hi "11.285369"; cov "48.890575"; full_read_support "yes";
Chr4	Cufflinks	exon	18427039	18427331	1000	-	.	gene_id "CUFF.8161"; transcript_id "AT4G39710.1"; exon_number "1"; FPKM "9.3628021850"; frac "0.708091"; conf_lo "7.440236"; conf_hi "11.285369"; cov "48.890575";
Chr4	Cufflinks	exon	18427414	18427482	1000	-	.	gene_id "CUFF.8161"; transcript_id "AT4G39710.1"; exon_number "2"; FPKM "9.3628021850"; frac "0.708091"; conf_lo "7.440236"; conf_hi "11.285369"; cov "48.890575";
Chr4	Cufflinks	exon	18427559	18427619	1000	-	.	gene_id "CUFF.8161"; transcript_id "AT4G39710.1"; exon_number "3"; FPKM "9.3628021850"; frac "0.708091"; conf_lo "7.440236"; conf_hi "11.285369"; cov "48.890575";
Chr4	Cufflinks	exon	18427799	18427891	1000	-	.	gene_id "CUFF.8161"; transcript_id "AT4G39710.1"; exon_number "4"; FPKM "9.3628021850"; frac "0.708091"; conf_lo "7.440236"; conf_hi "11.285369"; cov "48.890575";
Chr4	Cufflinks	exon	18427978	18428375	1000	-	.	gene_id "CUFF.8161"; transcript_id "AT4G39710.1"; exon_number "5"; FPKM "9.3628021850"; frac "0.708091"; conf_lo "7.440236"; conf_hi "11.285369"; cov "48.890575";
Chr4	Cufflinks	transcript	18427081	18428412	1	-	.	gene_id "CUFF.8161"; transcript_id "AT4G39710.2"; FPKM "0.0000000000"; frac "0.000000"; conf_lo "0.000000"; conf_hi "0.166398"; cov "0.000000"; full_read_support "no";
Chr4	Cufflinks	exon	18427081	18427331	1	-	.	gene_id "CUFF.8161"; transcript_id "AT4G39710.2"; exon_number "1"; FPKM "0.0000000000"; frac "0.000000"; conf_lo "0.000000"; conf_hi "0.166398"; cov "0.000000";
Chr4	Cufflinks	exon	18427414	18427482	1	-	.	gene_id "CUFF.8161"; transcript_id "AT4G39710.2"; exon_number "2"; FPKM "0.0000000000"; frac "0.000000"; conf_lo "0.000000"; conf_hi "0.166398"; cov "0.000000";
Chr4	Cufflinks	exon	18427563	18427619	1	-	.	gene_id "CUFF.8161"; transcript_id "AT4G39710.2"; exon_number "3"; FPKM "0.0000000000"; frac "0.000000"; conf_lo "0.000000"; conf_hi "0.166398"; cov "0.000000";
Chr4	Cufflinks	exon	18427799	18427891	1	-	.	gene_id "CUFF.8161"; transcript_id "AT4G39710.2"; exon_number "4"; FPKM "0.0000000000"; frac "0.000000"; conf_lo "0.000000"; conf_hi "0.166398"; cov "0.000000";
Chr4	Cufflinks	exon	18427978	18428412	1	-	.	gene_id "CUFF.8161"; transcript_id "AT4G39710.2"; exon_number "5"; FPKM "0.0000000000"; frac "0.000000"; conf_lo "0.000000"; conf_hi "0.166398"; cov "0.000000";
Chr4	Cufflinks	transcript	18427112	18428540	328	-	.	gene_id "CUFF.8161"; transcript_id "CUFF.8161.3"; FPKM "3.0766581585"; frac "0.291909"; conf_lo "2.019896"; conf_hi "4.133420"; cov "16.065659"; full_read_support "yes";
Chr4	Cufflinks	exon	18427112	18427331	328	-	.	gene_id "CUFF.8161"; transcript_id "CUFF.8161.3"; exon_number "1"; FPKM "3.0766581585"; frac "0.291909"; conf_lo "2.019896"; conf_hi "4.133420"; cov "16.065659";
Chr4	Cufflinks	exon	18427414	18427482	328	-	.	gene_id "CUFF.8161"; transcript_id "CUFF.8161.3"; exon_number "2"; FPKM "3.0766581585"; frac "0.291909"; conf_lo "2.019896"; conf_hi "4.133420"; cov "16.065659";
Chr4	Cufflinks	exon	18427559	18427619	328	-	.	gene_id "CUFF.8161"; transcript_id "CUFF.8161.3"; exon_number "3"; FPKM "3.0766581585"; frac "0.291909"; conf_lo "2.019896"; conf_hi "4.133420"; cov "16.065659";
Chr4	Cufflinks	exon	18427799	18428540	328	-	.	gene_id "CUFF.8161"; transcript_id "CUFF.8161.3"; exon_number "4"; FPKM "3.0766581585"; frac "0.291909"; conf_lo "2.019896"; conf_hi "4.133420"; cov "16.065659";
Chr4	Cufflinks	transcript	18429892	18430950	1000	-	.	gene_id "AT4G39720"; transcript_id "AT4G39720.1"; FPKM "1.4284866461"; frac "1.000000"; conf_lo "0.790373"; conf_hi "2.066601"; cov "7.435824"; full_read_support "yes";
Chr4	Cufflinks	exon	18429892	18430950	1000	-	.	gene_id "AT4G39720"; transcript_id "AT4G39720.1"; exon_number "1"; FPKM "1.4284866461"; frac "1.000000"; conf_lo "0.790373"; conf_hi "2.066601"; cov "7.435824";
Chr4	Cufflinks	transcript	18432899	18433695	1000	+	.	gene_id "CUFF.8162"; transcript_id "AT4G39730.1"; FPKM "96.6271366949"; frac "1.000000"; conf_lo "88.781962"; conf_hi "104.472312"; cov "504.067127"; full_read_support "yes";
Chr4	Cufflinks	exon	18432899	18433018	1000	+	.	gene_id "CUFF.8162"; transcript_id "AT4G39730.1"; exon_number "1"; FPKM "96.6271366949"; frac "1.000000"; conf_lo "88.781962"; conf_hi "104.472312"; cov "504.067127";
Chr4	Cufflinks	exon	18433105	18433695	1000	+	.	gene_id "CUFF.8162"; transcript_id "AT4G39730.1"; exon_number "2"; FPKM "96.6271366949"; frac "1.000000"; conf_lo "88.781962"; conf_hi "104.472312"; cov "504.067127";
Chr4	Cufflinks	transcript	18435293	18437136	1000	-	.	gene_id "CUFF.8163"; transcript_id "AT4G39740.1"; FPKM "2.7253670829"; frac "0.673066"; conf_lo "1.791864"; conf_hi "3.658870"; cov "14.227803"; full_read_support "no";
Chr4	Cufflinks	exon	18435293	18435694	1000	-	.	gene_id "CUFF.8163"; transcript_id "AT4G39740.1"; exon_number "1"; FPKM "2.7253670829"; frac "0.673066"; conf_lo "1.791864"; conf_hi "3.658870"; cov "14.227803";
Chr4	Cufflinks	exon	18435776	18435908	1000	-	.	gene_id "CUFF.8163"; transcript_id "AT4G39740.1"; exon_number "2"; FPKM "2.7253670829"; frac "0.673066"; conf_lo "1.791864"; conf_hi "3.658870"; cov "14.227803";
Chr4	Cufflinks	exon	18435990	18436079	1000	-	.	gene_id "CUFF.8163"; transcript_id "AT4G39740.1"; exon_number "3"; FPKM "2.7253670829"; frac "0.673066"; conf_lo "1.791864"; conf_hi "3.658870"; cov "14.227803";
Chr4	Cufflinks	exon	18436189	18436407	1000	-	.	gene_id "CUFF.8163"; transcript_id "AT4G39740.1"; exon_number "4"; FPKM "2.7253670829"; frac "0.673066"; conf_lo "1.791864"; conf_hi "3.658870"; cov "14.227803";
Chr4	Cufflinks	exon	18436486	18436561	1000	-	.	gene_id "CUFF.8163"; transcript_id "AT4G39740.1"; exon_number "5"; FPKM "2.7253670829"; frac "0.673066"; conf_lo "1.791864"; conf_hi "3.658870"; cov "14.227803";
Chr4	Cufflinks	exon	18436657	18436798	1000	-	.	gene_id "CUFF.8163"; transcript_id "AT4G39740.1"; exon_number "6"; FPKM "2.7253670829"; frac "0.673066"; conf_lo "1.791864"; conf_hi "3.658870"; cov "14.227803";
Chr4	Cufflinks	exon	18437034	18437136	1000	-	.	gene_id "CUFF.8163"; transcript_id "AT4G39740.1"; exon_number "7"; FPKM "2.7253670829"; frac "0.673066"; conf_lo "1.791864"; conf_hi "3.658870"; cov "14.227803";
Chr4	Cufflinks	transcript	18435293	18437214	410	-	.	gene_id "CUFF.8163"; transcript_id "CUFF.8163.2"; FPKM "1.1199314245"; frac "0.326934"; conf_lo "0.506398"; conf_hi "1.733465"; cov "5.846612"; full_read_support "no";
Chr4	Cufflinks	exon	18435293	18435694	410	-	.	gene_id "CUFF.8163"; transcript_id "CUFF.8163.2"; exon_number "1"; FPKM "1.1199314245"; frac "0.326934"; conf_lo "0.506398"; conf_hi "1.733465"; cov "5.846612";
Chr4	Cufflinks	exon	18435776	18435908	410	-	.	gene_id "CUFF.8163"; transcript_id "CUFF.8163.2"; exon_number "2"; FPKM "1.1199314245"; frac "0.326934"; conf_lo "0.506398"; conf_hi "1.733465"; cov "5.846612";
Chr4	Cufflinks	exon	18435990	18436079	410	-	.	gene_id "CUFF.8163"; transcript_id "CUFF.8163.2"; exon_number "3"; FPKM "1.1199314245"; frac "0.326934"; conf_lo "0.506398"; conf_hi "1.733465"; cov "5.846612";
Chr4	Cufflinks	exon	18436189	18436407	410	-	.	gene_id "CUFF.8163"; transcript_id "CUFF.8163.2"; exon_number "4"; FPKM "1.1199314245"; frac "0.326934"; conf_lo "0.506398"; conf_hi "1.733465"; cov "5.846612";
Chr4	Cufflinks	exon	18436486	18436798	410	-	.	gene_id "CUFF.8163"; transcript_id "CUFF.8163.2"; exon_number "5"; FPKM "1.1199314245"; frac "0.326934"; conf_lo "0.506398"; conf_hi "1.733465"; cov "5.846612";
Chr4	Cufflinks	exon	18437034	18437214	410	-	.	gene_id "CUFF.8163"; transcript_id "CUFF.8163.2"; exon_number "6"; FPKM "1.1199314245"; frac "0.326934"; conf_lo "0.506398"; conf_hi "1.733465"; cov "5.846612";
Chr4	Cufflinks	transcript	18437806	18438665	1	+	.	gene_id "AT4G39745"; transcript_id "AT4G39745.1"; FPKM "0.0000000000"; frac "0.000000"; conf_lo "0.000000"; conf_hi "0.000000"; cov "0.000000"; full_read_support "no";
Chr4	Cufflinks	exon	18437806	18438156	1	+	.	gene_id "AT4G39745"; transcript_id "AT4G39745.1"; exon_number "1"; FPKM "0.0000000000"; frac "0.000000"; conf_lo "0.000000"; conf_hi "0.000000"; cov "0.000000";
Chr4	Cufflinks	exon	18438255	18438665	1	+	.	gene_id "AT4G39745"; transcript_id "AT4G39745.1"; exon_number "2"; FPKM "0.0000000000"; frac "0.000000"; conf_lo "0.000000"; conf_hi "0.000000"; cov "0.000000";
Chr4	Cufflinks	transcript	18439138	18439578	1	+	.	gene_id "AT4G39750"; transcript_id "AT4G39750.1"; FPKM "0.0000000000"; frac "0.000000"; conf_lo "0.000000"; conf_hi "0.000000"; cov "0.000000"; full_read_support "no";
Chr4	Cufflinks	exon	18439138	18439578	1	+	.	gene_id "AT4G39750"; transcript_id "AT4G39750.1"; exon_number "1"; FPKM "0.0000000000"; frac "0.000000"; conf_lo "0.000000"; conf_hi "0.000000"; cov "0.000000";
Chr4	Cufflinks	transcript	18441756	18443000	1	+	.	gene_id "AT4G39756"; transcript_id "AT4G39756.1"; FPKM "0.0000000000"; frac "0.000000"; conf_lo "0.000000"; conf_hi "0.000000"; cov "0.000000"; full_read_support "no";
Chr4	Cufflinks	exon	18441756	18442917	1	+	.	gene_id "AT4G39756"; transcript_id "AT4G39756.1"; exon_number "1"; FPKM "0.0000000000"; frac "0.000000"; conf_lo "0.000000"; conf_hi "0.000000"; cov "0.000000";
Chr4	Cufflinks	exon	18442968	18443000	1	+	.	gene_id "AT4G39756"; transcript_id "AT4G39756.1"; exon_number "2"; FPKM "0.0000000000"; frac "0.000000"; conf_lo "0.000000"; conf_hi "0.000000"; cov "0.000000";
Chr4	Cufflinks	transcript	18443679	18444788	1	+	.	gene_id "AT4G39760"; transcript_id "AT4G39760.1"; FPKM "0.0000000000"; frac "0.000000"; conf_lo "0.000000"; conf_hi "0.000000"; cov "0.000000"; full_read_support "no";
Chr4	Cufflinks	exon	18443679	18444788	1	+	.	gene_id "AT4G39760"; transcript_id "AT4G39760.1"; exon_number "1"; FPKM "0.0000000000"; frac "0.000000"; conf_lo "0.000000"; conf_hi "0.000000"; cov "0.000000";
Chr4	Cufflinks	transcript	18448980	18451293	1000	-	.	gene_id "CUFF.8164"; transcript_id "AT4G39770.1"; FPKM "2.8082088601"; frac "0.779642"; conf_lo "1.948048"; conf_hi "3.668369"; cov "14.649332"; full_read_support "yes";
Chr4	Cufflinks	exon	18448980	18449194	1000	-	.	gene_id "CUFF.8164"; transcript_id "AT4G39770.1"; exon_number "1"; FPKM "2.8082088601"; frac "0.779642"; conf_lo "1.948048"; conf_hi "3.668369"; cov "14.649332";
Chr4	Cufflinks	exon	18449320	18449412	1000	-	.	gene_id "CUFF.8164"; transcript_id "AT4G39770.1"; exon_number "2"; FPKM "2.8082088601"; frac "0.779642"; conf_lo "1.948048"; conf_hi "3.668369"; cov "14.649332";
Chr4	Cufflinks	exon	18449504	18449574	1000	-	.	gene_id "CUFF.8164"; transcript_id "AT4G39770.1"; exon_number "3"; FPKM "2.8082088601"; frac "0.779642"; conf_lo "1.948048"; conf_hi "3.668369"; cov "14.649332";
Chr4	Cufflinks	exon	18449666	18449735	1000	-	.	gene_id "CUFF.8164"; transcript_id "AT4G39770.1"; exon_number "4"; FPKM "2.8082088601"; frac "0.779642"; conf_lo "1.948048"; conf_hi "3.668369"; cov "14.649332";
Chr4	Cufflinks	exon	18449828	18449905	1000	-	.	gene_id "CUFF.8164"; transcript_id "AT4G39770.1"; exon_number "5"; FPKM "2.8082088601"; frac "0.779642"; conf_lo "1.948048"; conf_hi "3.668369"; cov "14.649332";
Chr4	Cufflinks	exon	18449993	18450094	1000	-	.	gene_id "CUFF.8164"; transcript_id "AT4G39770.1"; exon_number "6"; FPKM "2.8082088601"; frac "0.779642"; conf_lo "1.948048"; conf_hi "3.668369"; cov "14.649332";
Chr4	Cufflinks	exon	18450203	18450268	1000	-	.	gene_id "CUFF.8164"; transcript_id "AT4G39770.1"; exon_number "7"; FPKM "2.8082088601"; frac "0.779642"; conf_lo "1.948048"; conf_hi "3.668369"; cov "14.649332";
Chr4	Cufflinks	exon	18450358	18450450	1000	-	.	gene_id "CUFF.8164"; transcript_id "AT4G39770.1"; exon_number "8"; FPKM "2.8082088601"; frac "0.779642"; conf_lo "1.948048"; conf_hi "3.668369"; cov "14.649332";
Chr4	Cufflinks	exon	18450537	18450608	1000	-	.	gene_id "CUFF.8164"; transcript_id "AT4G39770.1"; exon_number "9"; FPKM "2.8082088601"; frac "0.779642"; conf_lo "1.948048"; conf_hi "3.668369"; cov "14.649332";
Chr4	Cufflinks	exon	18450693	18450833	1000	-	.	gene_id "CUFF.8164"; transcript_id "AT4G39770.1"; exon_number "10"; FPKM "2.8082088601"; frac "0.779642"; conf_lo "1.948048"; conf_hi "3.668369"; cov "14.649332";
Chr4	Cufflinks	exon	18450926	18451128	1000	-	.	gene_id "CUFF.8164"; transcript_id "AT4G39770.1"; exon_number "11"; FPKM "2.8082088601"; frac "0.779642"; conf_lo "1.948048"; conf_hi "3.668369"; cov "14.649332";
Chr4	Cufflinks	exon	18451215	18451293	1000	-	.	gene_id "CUFF.8164"; transcript_id "AT4G39770.1"; exon_number "12"; FPKM "2.8082088601"; frac "0.779642"; conf_lo "1.948048"; conf_hi "3.668369"; cov "14.649332";
Chr4	Cufflinks	transcript	18448980	18451352	251	-	.	gene_id "CUFF.8164"; transcript_id "CUFF.8164.2"; FPKM "0.7052506116"; frac "0.220358"; conf_lo "0.229198"; conf_hi "1.181303"; cov "3.679018"; full_read_support "yes";
Chr4	Cufflinks	exon	18448980	18449194	251	-	.	gene_id "CUFF.8164"; transcript_id "CUFF.8164.2"; exon_number "1"; FPKM "0.7052506116"; frac "0.220358"; conf_lo "0.229198"; conf_hi "1.181303"; cov "3.679018";
Chr4	Cufflinks	exon	18449320	18449412	251	-	.	gene_id "CUFF.8164"; transcript_id "CUFF.8164.2"; exon_number "2"; FPKM "0.7052506116"; frac "0.220358"; conf_lo "0.229198"; conf_hi "1.181303"; cov "3.679018";
Chr4	Cufflinks	exon	18449504	18449574	251	-	.	gene_id "CUFF.8164"; transcript_id "CUFF.8164.2"; exon_number "3"; FPKM "0.7052506116"; frac "0.220358"; conf_lo "0.229198"; conf_hi "1.181303"; cov "3.679018";
Chr4	Cufflinks	exon	18449666	18449735	251	-	.	gene_id "CUFF.8164"; transcript_id "CUFF.8164.2"; exon_number "4"; FPKM "0.7052506116"; frac "0.220358"; conf_lo "0.229198"; conf_hi "1.181303"; cov "3.679018";
Chr4	Cufflinks	exon	18449828	18449905	251	-	.	gene_id "CUFF.8164"; transcript_id "CUFF.8164.2"; exon_number "5"; FPKM "0.7052506116"; frac "0.220358"; conf_lo "0.229198"; conf_hi "1.181303"; cov "3.679018";
Chr4	Cufflinks	exon	18449993	18450094	251	-	.	gene_id "CUFF.8164"; transcript_id "CUFF.8164.2"; exon_number "6"; FPKM "0.7052506116"; frac "0.220358"; conf_lo "0.229198"; conf_hi "1.181303"; cov "3.679018";
Chr4	Cufflinks	exon	18450203	18450259	251	-	.	gene_id "CUFF.8164"; transcript_id "CUFF.8164.2"; exon_number "7"; FPKM "0.7052506116"; frac "0.220358"; conf_lo "0.229198"; conf_hi "1.181303"; cov "3.679018";
Chr4	Cufflinks	exon	18450358	18450450	251	-	.	gene_id "CUFF.8164"; transcript_id "CUFF.8164.2"; exon_number "8"; FPKM "0.7052506116"; frac "0.220358"; conf_lo "0.229198"; conf_hi "1.181303"; cov "3.679018";
Chr4	Cufflinks	exon	18450537	18450833	251	-	.	gene_id "CUFF.8164"; transcript_id "CUFF.8164.2"; exon_number "9"; FPKM "0.7052506116"; frac "0.220358"; conf_lo "0.229198"; conf_hi "1.181303"; cov "3.679018";
Chr4	Cufflinks	exon	18450926	18451128	251	-	.	gene_id "CUFF.8164"; transcript_id "CUFF.8164.2"; exon_number "10"; FPKM "0.7052506116"; frac "0.220358"; conf_lo "0.229198"; conf_hi "1.181303"; cov "3.679018";
Chr4	Cufflinks	exon	18451215	18451352	251	-	.	gene_id "CUFF.8164"; transcript_id "CUFF.8164.2"; exon_number "11"; FPKM "0.7052506116"; frac "0.220358"; conf_lo "0.229198"; conf_hi "1.181303"; cov "3.679018";
Chr4	Cufflinks	transcript	18457476	18459247	1000	+	.	gene_id "CUFF.8165"; transcript_id "CUFF.8165.1"; FPKM "1.1432493945"; frac "0.208054"; conf_lo "0.719542"; conf_hi "1.566957"; cov "5.967795"; full_read_support "yes";
Chr4	Cufflinks	exon	18457476	18459247	1000	+	.	gene_id "CUFF.8165"; transcript_id "CUFF.8165.1"; exon_number "1"; FPKM "1.1432493945"; frac "0.208054"; conf_lo "0.719542"; conf_hi "1.566957"; cov "5.967795";
Chr4	Cufflinks	transcript	18457957	18459180	1000	-	.	gene_id "AT4G39780"; transcript_id "AT4G39780.1"; FPKM "6.7145151827"; frac "0.791946"; conf_lo "5.431994"; conf_hi "7.997036"; cov "35.049963"; full_read_support "yes";
Chr4	Cufflinks	exon	18457957	18459180	1000	-	.	gene_id "AT4G39780"; transcript_id "AT4G39780.1"; exon_number "1"; FPKM "6.7145151827"; frac "0.791946"; conf_lo "5.431994"; conf_hi "7.997036"; cov "35.049963";
Chr4	Cufflinks	transcript	18462190	18464824	1000	-	.	gene_id "CUFF.8166"; transcript_id "AT4G39790.1"; FPKM "0.4700202227"; frac "0.561079"; conf_lo "0.202405"; conf_hi "0.737636"; cov "2.455210"; full_read_support "no";
Chr4	Cufflinks	exon	18462190	18462889	1000	-	.	gene_id "CUFF.8166"; transcript_id "AT4G39790.1"; exon_number "1"; FPKM "0.4700202227"; frac "0.561079"; conf_lo "0.202405"; conf_hi "0.737636"; cov "2.455210";
Chr4	Cufflinks	exon	18462962	18463185	1000	-	.	gene_id "CUFF.8166"; transcript_id "AT4G39790.1"; exon_number "2"; FPKM "0.4700202227"; frac "0.561079"; conf_lo "0.202405"; conf_hi "0.737636"; cov "2.455210";
Chr4	Cufflinks	exon	18463261	18463481	1000	-	.	gene_id "CUFF.8166"; transcript_id "AT4G39790.1"; exon_number "3"; FPKM "0.4700202227"; frac "0.561079"; conf_lo "0.202405"; conf_hi "0.737636"; cov "2.455210";
Chr4	Cufflinks	exon	18463553	18463633	1000	-	.	gene_id "CUFF.8166"; transcript_id "AT4G39790.1"; exon_number "4"; FPKM "0.4700202227"; frac "0.561079"; conf_lo "0.202405"; conf_hi "0.737636"; cov "2.455210";
Chr4	Cufflinks	exon	18463711	18464824	1000	-	.	gene_id "CUFF.8166"; transcript_id "AT4G39790.1"; exon_number "5"; FPKM "0.4700202227"; frac "0.561079"; conf_lo "0.202405"; conf_hi "0.737636"; cov "2.455210";
Chr4	Cufflinks	transcript	18462490	18464830	842	-	.	gene_id "CUFF.8166"; transcript_id "CUFF.8166.2"; FPKM "0.3958090553"; frac "0.438921"; conf_lo "0.134011"; conf_hi "0.657607"; cov "2.067559"; full_read_support "no";
Chr4	Cufflinks	exon	18462490	18463185	842	-	.	gene_id "CUFF.8166"; transcript_id "CUFF.8166.2"; exon_number "1"; FPKM "0.3958090553"; frac "0.438921"; conf_lo "0.134011"; conf_hi "0.657607"; cov "2.067559";
Chr4	Cufflinks	exon	18463261	18463633	842	-	.	gene_id "CUFF.8166"; transcript_id "CUFF.8166.2"; exon_number "2"; FPKM "0.3958090553"; frac "0.438921"; conf_lo "0.134011"; conf_hi "0.657607"; cov "2.067559";
Chr4	Cufflinks	exon	18463711	18464830	842	-	.	gene_id "CUFF.8166"; transcript_id "CUFF.8166.2"; exon_number "3"; FPKM "0.3958090553"; frac "0.438921"; conf_lo "0.134011"; conf_hi "0.657607"; cov "2.067559";
Chr4	Cufflinks	transcript	18466565	18467449	1000	+	.	gene_id "AT4G39795"; transcript_id "AT4G39795.1"; FPKM "0.4975289943"; frac "1.000000"; conf_lo "0.000000"; conf_hi "1.072026"; cov "2.598906"; full_read_support "yes";
Chr4	Cufflinks	exon	18466565	18466901	1000	+	.	gene_id "AT4G39795"; transcript_id "AT4G39795.1"; exon_number "1"; FPKM "0.4975289943"; frac "1.000000"; conf_lo "0.000000"; conf_hi "1.072026"; cov "2.598906";
Chr4	Cufflinks	exon	18467226	18467449	1000	+	.	gene_id "AT4G39795"; transcript_id "AT4G39795.1"; exon_number "2"; FPKM "0.4975289943"; frac "1.000000"; conf_lo "0.000000"; conf_hi "1.072026"; cov "2.598906";
Chr4	Cufflinks	transcript	18469348	18471967	1000	-	.	gene_id "CUFF.8167"; transcript_id "AT4G39800.1"; FPKM "9.4917232981"; frac "1.000000"; conf_lo "8.283760"; conf_hi "10.699687"; cov "49.542681"; full_read_support "yes";
Chr4	Cufflinks	exon	18469348	18469841	1000	-	.	gene_id "CUFF.8167"; transcript_id "AT4G39800.1"; exon_number "1"; FPKM "9.4917232981"; frac "1.000000"; conf_lo "8.283760"; conf_hi "10.699687"; cov "49.542681";
Chr4	Cufflinks	exon	18469928	18470116	1000	-	.	gene_id "CUFF.8167"; transcript_id "AT4G39800.1"; exon_number "2"; FPKM "9.4917232981"; frac "1.000000"; conf_lo "8.283760"; conf_hi "10.699687"; cov "49.542681";
Chr4	Cufflinks	exon	18470205	18470381	1000	-	.	gene_id "CUFF.8167"; transcript_id "AT4G39800.1"; exon_number "3"; FPKM "9.4917232981"; frac "1.000000"; conf_lo "8.283760"; conf_hi "10.699687"; cov "49.542681";
Chr4	Cufflinks	exon	18470477	18470592	1000	-	.	gene_id "CUFF.8167"; transcript_id "AT4G39800.1"; exon_number "4"; FPKM "9.4917232981"; frac "1.000000"; conf_lo "8.283760"; conf_hi "10.699687"; cov "49.542681";
Chr4	Cufflinks	exon	18470675	18470901	1000	-	.	gene_id "CUFF.8167"; transcript_id "AT4G39800.1"; exon_number "5"; FPKM "9.4917232981"; frac "1.000000"; conf_lo "8.283760"; conf_hi "10.699687"; cov "49.542681";
Chr4	Cufflinks	exon	18470990	18471237	1000	-	.	gene_id "CUFF.8167"; transcript_id "AT4G39800.1"; exon_number "6"; FPKM "9.4917232981"; frac "1.000000"; conf_lo "8.283760"; conf_hi "10.699687"; cov "49.542681";
Chr4	Cufflinks	exon	18471334	18471469	1000	-	.	gene_id "CUFF.8167"; transcript_id "AT4G39800.1"; exon_number "7"; FPKM "9.4917232981"; frac "1.000000"; conf_lo "8.283760"; conf_hi "10.699687"; cov "49.542681";
Chr4	Cufflinks	exon	18471553	18471621	1000	-	.	gene_id "CUFF.8167"; transcript_id "AT4G39800.1"; exon_number "8"; FPKM "9.4917232981"; frac "1.000000"; conf_lo "8.283760"; conf_hi "10.699687"; cov "49.542681";
Chr4	Cufflinks	exon	18471703	18471967	1000	-	.	gene_id "CUFF.8167"; transcript_id "AT4G39800.1"; exon_number "9"; FPKM "9.4917232981"; frac "1.000000"; conf_lo "8.283760"; conf_hi "10.699687"; cov "49.542681";
Chr4	Cufflinks	transcript	18474608	18475735	1000	-	.	gene_id "CUFF.8168"; transcript_id "AT4G39810.1"; FPKM "1.9721912763"; frac "1.000000"; conf_lo "1.043780"; conf_hi "2.900603"; cov "10.283919"; full_read_support "yes";
Chr4	Cufflinks	exon	18474608	18474700	1000	-	.	gene_id "CUFF.8168"; transcript_id "AT4G39810.1"; exon_number "1"; FPKM "1.9721912763"; frac "1.000000"; conf_lo "1.043780"; conf_hi "2.900603"; cov "10.283919";
Chr4	Cufflinks	exon	18474794	18474919	1000	-	.	gene_id "CUFF.8168"; transcript_id "AT4G39810.1"; exon_number "2"; FPKM "1.9721912763"; frac "1.000000"; conf_lo "1.043780"; conf_hi "2.900603"; cov "10.283919";
Chr4	Cufflinks	exon	18475024	18475087	1000	-	.	gene_id "CUFF.8168"; transcript_id "AT4G39810.1"; exon_number "3"; FPKM "1.9721912763"; frac "1.000000"; conf_lo "1.043780"; conf_hi "2.900603"; cov "10.283919";
Chr4	Cufflinks	exon	18475170	18475216	1000	-	.	gene_id "CUFF.8168"; transcript_id "AT4G39810.1"; exon_number "4"; FPKM "1.9721912763"; frac "1.000000"; conf_lo "1.043780"; conf_hi "2.900603"; cov "10.283919";
Chr4	Cufflinks	exon	18475298	18475735	1000	-	.	gene_id "CUFF.8168"; transcript_id "AT4G39810.1"; exon_number "5"; FPKM "1.9721912763"; frac "1.000000"; conf_lo "1.043780"; conf_hi "2.900603"; cov "10.283919";
Chr4	Cufflinks	transcript	18476007	18477943	1000	-	.	gene_id "AT4G39820"; transcript_id "AT4G39820.1"; FPKM "10.2062719532"; frac "1.000000"; conf_lo "8.863587"; conf_hi "11.548957"; cov "53.285951"; full_read_support "yes";
Chr4	Cufflinks	exon	18476007	18476448	1000	-	.	gene_id "AT4G39820"; transcript_id "AT4G39820.1"; exon_number "1"; FPKM "10.2062719532"; frac "1.000000"; conf_lo "8.863587"; conf_hi "11.548957"; cov "53.285951";
Chr4	Cufflinks	exon	18476697	18477943	1000	-	.	gene_id "AT4G39820"; transcript_id "AT4G39820.1"; exon_number "2"; FPKM "10.2062719532"; frac "1.000000"; conf_lo "8.863587"; conf_hi "11.548957"; cov "53.285951";
Chr4	Cufflinks	transcript	18478929	18481343	373	+	.	gene_id "CUFF.8169"; transcript_id "AT4G39830.1"; FPKM "0.2076458927"; frac "0.337564"; conf_lo "0.003630"; conf_hi "0.411662"; cov "1.083761"; full_read_support "no";
Chr4	Cufflinks	exon	18478929	18479396	373	+	.	gene_id "CUFF.8169"; transcript_id "AT4G39830.1"; exon_number "1"; FPKM "0.2076458927"; frac "0.337564"; conf_lo "0.003630"; conf_hi "0.411662"; cov "1.083761";
Chr4	Cufflinks	exon	18479462	18479554	373	+	.	gene_id "CUFF.8169"; transcript_id "AT4G39830.1"; exon_number "2"; FPKM "0.2076458927"; frac "0.337564"; conf_lo "0.003630"; conf_hi "0.411662"; cov "1.083761";
Chr4	Cufflinks	exon	18479633	18479845	373	+	.	gene_id "CUFF.8169"; transcript_id "AT4G39830.1"; exon_number "3"; FPKM "0.2076458927"; frac "0.337564"; conf_lo "0.003630"; conf_hi "0.411662"; cov "1.083761";
Chr4	Cufflinks	exon	18479940	18480134	373	+	.	gene_id "CUFF.8169"; transcript_id "AT4G39830.1"; exon_number "4"; FPKM "0.2076458927"; frac "0.337564"; conf_lo "0.003630"; conf_hi "0.411662"; cov "1.083761";
Chr4	Cufflinks	exon	18480231	18481343	373	+	.	gene_id "CUFF.8169"; transcript_id "AT4G39830.1"; exon_number "5"; FPKM "0.2076458927"; frac "0.337564"; conf_lo "0.003630"; conf_hi "0.411662"; cov "1.083761";
Chr4	Cufflinks	transcript	18479571	18481343	1000	+	.	gene_id "CUFF.8169"; transcript_id "CUFF.8169.2"; FPKM "0.5560891539"; frac "0.662436"; conf_lo "0.203142"; conf_hi "0.909037"; cov "2.902382"; full_read_support "no";
Chr4	Cufflinks	exon	18479571	18479845	1000	+	.	gene_id "CUFF.8169"; transcript_id "CUFF.8169.2"; exon_number "1"; FPKM "0.5560891539"; frac "0.662436"; conf_lo "0.203142"; conf_hi "0.909037"; cov "2.902382";
Chr4	Cufflinks	exon	18479940	18480134	1000	+	.	gene_id "CUFF.8169"; transcript_id "CUFF.8169.2"; exon_number "2"; FPKM "0.5560891539"; frac "0.662436"; conf_lo "0.203142"; conf_hi "0.909037"; cov "2.902382";
Chr4	Cufflinks	exon	18480231	18481343	1000	+	.	gene_id "CUFF.8169"; transcript_id "CUFF.8169.2"; exon_number "3"; FPKM "0.5560891539"; frac "0.662436"; conf_lo "0.203142"; conf_hi "0.909037"; cov "2.902382";
Chr4	Cufflinks	transcript	18484875	18486365	1000	-	.	gene_id "AT4G39838"; transcript_id "AT4G39838.1"; FPKM "2.6099208936"; frac "0.251082"; conf_lo "1.895146"; conf_hi "3.324696"; cov "13.613078"; full_read_support "yes";
Chr4	Cufflinks	exon	18484875	18486365	1000	-	.	gene_id "AT4G39838"; transcript_id "AT4G39838.1"; exon_number "1"; FPKM "2.6099208936"; frac "0.251082"; conf_lo "1.895146"; conf_hi "3.324696"; cov "13.613078";
Chr4	Cufflinks	transcript	18484901	18486814	1000	+	.	gene_id "AT4G39840"; transcript_id "AT4G39840.1"; FPKM "5.8469234345"; frac "0.748918"; conf_lo "4.915198"; conf_hi "6.778649"; cov "30.496950"; full_read_support "yes";
Chr4	Cufflinks	exon	18484901	18486814	1000	+	.	gene_id "AT4G39840"; transcript_id "AT4G39840.1"; exon_number "1"; FPKM "5.8469234345"; frac "0.748918"; conf_lo "4.915198"; conf_hi "6.778649"; cov "30.496950";
Chr4	Cufflinks	transcript	18488437	18497133	143	+	.	gene_id "CUFF.8170"; transcript_id "AT4G39850.2"; FPKM "0.9511557951"; frac "0.127741"; conf_lo "0.668027"; conf_hi "1.234285"; cov "4.966121"; full_read_support "no";
Chr4	Cufflinks	exon	18488437	18488769	143	+	.	gene_id "CUFF.8170"; transcript_id "AT4G39850.2"; exon_number "1"; FPKM "0.9511557951"; frac "0.127741"; conf_lo "0.668027"; conf_hi "1.234285"; cov "4.966121";
Chr4	Cufflinks	exon	18489137	18489281	143	+	.	gene_id "CUFF.8170"; transcript_id "AT4G39850.2"; exon_number "2"; FPKM "0.9511557951"; frac "0.127741"; conf_lo "0.668027"; conf_hi "1.234285"; cov "4.966121";
Chr4	Cufflinks	exon	18489375	18489660	143	+	.	gene_id "CUFF.8170"; transcript_id "AT4G39850.2"; exon_number "3"; FPKM "0.9511557951"; frac "0.127741"; conf_lo "0.668027"; conf_hi "1.234285"; cov "4.966121";
Chr4	Cufflinks	exon	18489962	18490186	143	+	.	gene_id "CUFF.8170"; transcript_id "AT4G39850.2"; exon_number "4"; FPKM "0.9511557951"; frac "0.127741"; conf_lo "0.668027"; conf_hi "1.234285"; cov "4.966121";
Chr4	Cufflinks	exon	18490322	18490519	143	+	.	gene_id "CUFF.8170"; transcript_id "AT4G39850.2"; exon_number "5"; FPKM "0.9511557951"; frac "0.127741"; conf_lo "0.668027"; conf_hi "1.234285"; cov "4.966121";
Chr4	Cufflinks	exon	18490656	18491110	143	+	.	gene_id "CUFF.8170"; transcript_id "AT4G39850.2"; exon_number "6"; FPKM "0.9511557951"; frac "0.127741"; conf_lo "0.668027"; conf_hi "1.234285"; cov "4.966121";
Chr4	Cufflinks	exon	18491203	18491338	143	+	.	gene_id "CUFF.8170"; transcript_id "AT4G39850.2"; exon_number "7"; FPKM "0.9511557951"; frac "0.127741"; conf_lo "0.668027"; conf_hi "1.234285"; cov "4.966121";
Chr4	Cufflinks	exon	18491414	18491492	143	+	.	gene_id "CUFF.8170"; transcript_id "AT4G39850.2"; exon_number "8"; FPKM "0.9511557951"; frac "0.127741"; conf_lo "0.668027"; conf_hi "1.234285"; cov "4.966121";
Chr4	Cufflinks	exon	18491978	18492216	143	+	.	gene_id "CUFF.8170"; transcript_id "AT4G39850.2"; exon_number "9"; FPKM "0.9511557951"; frac "0.127741"; conf_lo "0.668027"; conf_hi "1.234285"; cov "4.966121";
Chr4	Cufflinks	exon	18492307	18492611	143	+	.	gene_id "CUFF.8170"; transcript_id "AT4G39850.2"; exon_number "10"; FPKM "0.9511557951"; frac "0.127741"; conf_lo "0.668027"; conf_hi "1.234285"; cov "4.966121";
Chr4	Cufflinks	exon	18492693	18492804	143	+	.	gene_id "CUFF.8170"; transcript_id "AT4G39850.2"; exon_number "11"; FPKM "0.9511557951"; frac "0.127741"; conf_lo "0.668027"; conf_hi "1.234285"; cov "4.966121";
Chr4	Cufflinks	exon	18492882	18493037	143	+	.	gene_id "CUFF.8170"; transcript_id "AT4G39850.2"; exon_number "12"; FPKM "0.9511557951"; frac "0.127741"; conf_lo "0.668027"; conf_hi "1.234285"; cov "4.966121";
Chr4	Cufflinks	exon	18493317	18493416	143	+	.	gene_id "CUFF.8170"; transcript_id "AT4G39850.2"; exon_number "13"; FPKM "0.9511557951"; frac "0.127741"; conf_lo "0.668027"; conf_hi "1.234285"; cov "4.966121";
Chr4	Cufflinks	exon	18493496	18493604	143	+	.	gene_id "CUFF.8170"; transcript_id "AT4G39850.2"; exon_number "14"; FPKM "0.9511557951"; frac "0.127741"; conf_lo "0.668027"; conf_hi "1.234285"; cov "4.966121";
Chr4	Cufflinks	exon	18493826	18493916	143	+	.	gene_id "CUFF.8170"; transcript_id "AT4G39850.2"; exon_number "15"; FPKM "0.9511557951"; frac "0.127741"; conf_lo "0.668027"; conf_hi "1.234285"; cov "4.966121";
Chr4	Cufflinks	exon	18494186	18494310	143	+	.	gene_id "CUFF.8170"; transcript_id "AT4G39850.2"; exon_number "16"; FPKM "0.9511557951"; frac "0.127741"; conf_lo "0.668027"; conf_hi "1.234285"; cov "4.966121";
Chr4	Cufflinks	exon	18494400	18494549	143	+	.	gene_id "CUFF.8170"; transcript_id "AT4G39850.2"; exon_number "17"; FPKM "0.9511557951"; frac "0.127741"; conf_lo "0.668027"; conf_hi "1.234285"; cov "4.966121";
Chr4	Cufflinks	exon	18494631	18494703	143	+	.	gene_id "CUFF.8170"; transcript_id "AT4G39850.2"; exon_number "18"; FPKM "0.9511557951"; frac "0.127741"; conf_lo "0.668027"; conf_hi "1.234285"; cov "4.966121";
Chr4	Cufflinks	exon	18494902	18495085	143	+	.	gene_id "CUFF.8170"; transcript_id "AT4G39850.2"; exon_number "19"; FPKM "0.9511557951"; frac "0.127741"; conf_lo "0.668027"; conf_hi "1.234285"; cov "4.966121";
Chr4	Cufflinks	exon	18495185	18495343	143	+	.	gene_id "CUFF.8170"; transcript_id "AT4G39850.2"; exon_number "20"; FPKM "0.9511557951"; frac "0.127741"; conf_lo "0.668027"; conf_hi "1.234285"; cov "4.966121";
Chr4	Cufflinks	exon	18495515	18495661	143	+	.	gene_id "CUFF.8170"; transcript_id "AT4G39850.2"; exon_number "21"; FPKM "0.9511557951"; frac "0.127741"; conf_lo "0.668027"; conf_hi "1.234285"; cov "4.966121";
Chr4	Cufflinks	exon	18495731	18495964	143	+	.	gene_id "CUFF.8170"; transcript_id "AT4G39850.2"; exon_number "22"; FPKM "0.9511557951"; frac "0.127741"; conf_lo "0.668027"; conf_hi "1.234285"; cov "4.966121";
Chr4	Cufflinks	exon	18496115	18496278	143	+	.	gene_id "CUFF.8170"; transcript_id "AT4G39850.2"; exon_number "23"; FPKM "0.9511557951"; frac "0.127741"; conf_lo "0.668027"; conf_hi "1.234285"; cov "4.966121";
Chr4	Cufflinks	exon	18496357	18496409	143	+	.	gene_id "CUFF.8170"; transcript_id "AT4G39850.2"; exon_number "24"; FPKM "0.9511557951"; frac "0.127741"; conf_lo "0.668027"; conf_hi "1.234285"; cov "4.966121";
Chr4	Cufflinks	exon	18496496	18496574	143	+	.	gene_id "CUFF.8170"; transcript_id "AT4G39850.2"; exon_number "25"; FPKM "0.9511557951"; frac "0.127741"; conf_lo "0.668027"; conf_hi "1.234285"; cov "4.966121";
Chr4	Cufflinks	exon	18496667	18497133	143	+	.	gene_id "CUFF.8170"; transcript_id "AT4G39850.2"; exon_number "26"; FPKM "0.9511557951"; frac "0.127741"; conf_lo "0.668027"; conf_hi "1.234285"; cov "4.966121";
Chr4	Cufflinks	transcript	18488437	18497133	1	+	.	gene_id "CUFF.8170"; transcript_id "AT4G39850.3"; FPKM "0.0000000000"; frac "0.000000"; conf_lo "0.000000"; conf_hi "0.024801"; cov "0.000000"; full_read_support "no";
Chr4	Cufflinks	exon	18488437	18488769	1	+	.	gene_id "CUFF.8170"; transcript_id "AT4G39850.3"; exon_number "1"; FPKM "0.0000000000"; frac "0.000000"; conf_lo "0.000000"; conf_hi "0.024801"; cov "0.000000";
Chr4	Cufflinks	exon	18489137	18489281	1	+	.	gene_id "CUFF.8170"; transcript_id "AT4G39850.3"; exon_number "2"; FPKM "0.0000000000"; frac "0.000000"; conf_lo "0.000000"; conf_hi "0.024801"; cov "0.000000";
Chr4	Cufflinks	exon	18489375	18489660	1	+	.	gene_id "CUFF.8170"; transcript_id "AT4G39850.3"; exon_number "3"; FPKM "0.0000000000"; frac "0.000000"; conf_lo "0.000000"; conf_hi "0.024801"; cov "0.000000";
Chr4	Cufflinks	exon	18489962	18490186	1	+	.	gene_id "CUFF.8170"; transcript_id "AT4G39850.3"; exon_number "4"; FPKM "0.0000000000"; frac "0.000000"; conf_lo "0.000000"; conf_hi "0.024801"; cov "0.000000";
Chr4	Cufflinks	exon	18490322	18490519	1	+	.	gene_id "CUFF.8170"; transcript_id "AT4G39850.3"; exon_number "5"; FPKM "0.0000000000"; frac "0.000000"; conf_lo "0.000000"; conf_hi "0.024801"; cov "0.000000";
Chr4	Cufflinks	exon	18490656	18491110	1	+	.	gene_id "CUFF.8170"; transcript_id "AT4G39850.3"; exon_number "6"; FPKM "0.0000000000"; frac "0.000000"; conf_lo "0.000000"; conf_hi "0.024801"; cov "0.000000";
Chr4	Cufflinks	exon	18491203	18491338	1	+	.	gene_id "CUFF.8170"; transcript_id "AT4G39850.3"; exon_number "7"; FPKM "0.0000000000"; frac "0.000000"; conf_lo "0.000000"; conf_hi "0.024801"; cov "0.000000";
Chr4	Cufflinks	exon	18491414	18491492	1	+	.	gene_id "CUFF.8170"; transcript_id "AT4G39850.3"; exon_number "8"; FPKM "0.0000000000"; frac "0.000000"; conf_lo "0.000000"; conf_hi "0.024801"; cov "0.000000";
Chr4	Cufflinks	exon	18491978	18492216	1	+	.	gene_id "CUFF.8170"; transcript_id "AT4G39850.3"; exon_number "9"; FPKM "0.0000000000"; frac "0.000000"; conf_lo "0.000000"; conf_hi "0.024801"; cov "0.000000";
Chr4	Cufflinks	exon	18492307	18492611	1	+	.	gene_id "CUFF.8170"; transcript_id "AT4G39850.3"; exon_number "10"; FPKM "0.0000000000"; frac "0.000000"; conf_lo "0.000000"; conf_hi "0.024801"; cov "0.000000";
Chr4	Cufflinks	exon	18492693	18492804	1	+	.	gene_id "CUFF.8170"; transcript_id "AT4G39850.3"; exon_number "11"; FPKM "0.0000000000"; frac "0.000000"; conf_lo "0.000000"; conf_hi "0.024801"; cov "0.000000";
Chr4	Cufflinks	exon	18492882	18493037	1	+	.	gene_id "CUFF.8170"; transcript_id "AT4G39850.3"; exon_number "12"; FPKM "0.0000000000"; frac "0.000000"; conf_lo "0.000000"; conf_hi "0.024801"; cov "0.000000";
Chr4	Cufflinks	exon	18493317	18493416	1	+	.	gene_id "CUFF.8170"; transcript_id "AT4G39850.3"; exon_number "13"; FPKM "0.0000000000"; frac "0.000000"; conf_lo "0.000000"; conf_hi "0.024801"; cov "0.000000";
Chr4	Cufflinks	exon	18493496	18493604	1	+	.	gene_id "CUFF.8170"; transcript_id "AT4G39850.3"; exon_number "14"; FPKM "0.0000000000"; frac "0.000000"; conf_lo "0.000000"; conf_hi "0.024801"; cov "0.000000";
Chr4	Cufflinks	exon	18493826	18493916	1	+	.	gene_id "CUFF.8170"; transcript_id "AT4G39850.3"; exon_number "15"; FPKM "0.0000000000"; frac "0.000000"; conf_lo "0.000000"; conf_hi "0.024801"; cov "0.000000";
Chr4	Cufflinks	exon	18494186	18494310	1	+	.	gene_id "CUFF.8170"; transcript_id "AT4G39850.3"; exon_number "16"; FPKM "0.0000000000"; frac "0.000000"; conf_lo "0.000000"; conf_hi "0.024801"; cov "0.000000";
Chr4	Cufflinks	exon	18494400	18494549	1	+	.	gene_id "CUFF.8170"; transcript_id "AT4G39850.3"; exon_number "17"; FPKM "0.0000000000"; frac "0.000000"; conf_lo "0.000000"; conf_hi "0.024801"; cov "0.000000";
Chr4	Cufflinks	exon	18494631	18494748	1	+	.	gene_id "CUFF.8170"; transcript_id "AT4G39850.3"; exon_number "18"; FPKM "0.0000000000"; frac "0.000000"; conf_lo "0.000000"; conf_hi "0.024801"; cov "0.000000";
Chr4	Cufflinks	exon	18494905	18495085	1	+	.	gene_id "CUFF.8170"; transcript_id "AT4G39850.3"; exon_number "19"; FPKM "0.0000000000"; frac "0.000000"; conf_lo "0.000000"; conf_hi "0.024801"; cov "0.000000";
Chr4	Cufflinks	exon	18495185	18495343	1	+	.	gene_id "CUFF.8170"; transcript_id "AT4G39850.3"; exon_number "20"; FPKM "0.0000000000"; frac "0.000000"; conf_lo "0.000000"; conf_hi "0.024801"; cov "0.000000";
Chr4	Cufflinks	exon	18495515	18495661	1	+	.	gene_id "CUFF.8170"; transcript_id "AT4G39850.3"; exon_number "21"; FPKM "0.0000000000"; frac "0.000000"; conf_lo "0.000000"; conf_hi "0.024801"; cov "0.000000";
Chr4	Cufflinks	exon	18495731	18495964	1	+	.	gene_id "CUFF.8170"; transcript_id "AT4G39850.3"; exon_number "22"; FPKM "0.0000000000"; frac "0.000000"; conf_lo "0.000000"; conf_hi "0.024801"; cov "0.000000";
Chr4	Cufflinks	exon	18496115	18496278	1	+	.	gene_id "CUFF.8170"; transcript_id "AT4G39850.3"; exon_number "23"; FPKM "0.0000000000"; frac "0.000000"; conf_lo "0.000000"; conf_hi "0.024801"; cov "0.000000";
Chr4	Cufflinks	exon	18496357	18496409	1	+	.	gene_id "CUFF.8170"; transcript_id "AT4G39850.3"; exon_number "24"; FPKM "0.0000000000"; frac "0.000000"; conf_lo "0.000000"; conf_hi "0.024801"; cov "0.000000";
Chr4	Cufflinks	exon	18496496	18496574	1	+	.	gene_id "CUFF.8170"; transcript_id "AT4G39850.3"; exon_number "25"; FPKM "0.0000000000"; frac "0.000000"; conf_lo "0.000000"; conf_hi "0.024801"; cov "0.000000";
Chr4	Cufflinks	exon	18496667	18497133	1	+	.	gene_id "CUFF.8170"; transcript_id "AT4G39850.3"; exon_number "26"; FPKM "0.0000000000"; frac "0.000000"; conf_lo "0.000000"; conf_hi "0.024801"; cov "0.000000";
Chr4	Cufflinks	transcript	18488519	18497136	1000	+	.	gene_id "CUFF.8170"; transcript_id "AT4G39850.1"; FPKM "6.6129579548"; frac "0.872259"; conf_lo "5.946471"; conf_hi "7.279445"; cov "34.527206"; full_read_support "yes";
Chr4	Cufflinks	exon	18488519	18488769	1000	+	.	gene_id "CUFF.8170"; transcript_id "AT4G39850.1"; exon_number "1"; FPKM "6.6129579548"; frac "0.872259"; conf_lo "5.946471"; conf_hi "7.279445"; cov "34.527206";
Chr4	Cufflinks	exon	18489137	18489281	1000	+	.	gene_id "CUFF.8170"; transcript_id "AT4G39850.1"; exon_number "2"; FPKM "6.6129579548"; frac "0.872259"; conf_lo "5.946471"; conf_hi "7.279445"; cov "34.527206";
Chr4	Cufflinks	exon	18489375	18489660	1000	+	.	gene_id "CUFF.8170"; transcript_id "AT4G39850.1"; exon_number "3"; FPKM "6.6129579548"; frac "0.872259"; conf_lo "5.946471"; conf_hi "7.279445"; cov "34.527206";
Chr4	Cufflinks	exon	18489962	18490186	1000	+	.	gene_id "CUFF.8170"; transcript_id "AT4G39850.1"; exon_number "4"; FPKM "6.6129579548"; frac "0.872259"; conf_lo "5.946471"; conf_hi "7.279445"; cov "34.527206";
Chr4	Cufflinks	exon	18490322	18490519	1000	+	.	gene_id "CUFF.8170"; transcript_id "AT4G39850.1"; exon_number "5"; FPKM "6.6129579548"; frac "0.872259"; conf_lo "5.946471"; conf_hi "7.279445"; cov "34.527206";
Chr4	Cufflinks	exon	18490656	18491110	1000	+	.	gene_id "CUFF.8170"; transcript_id "AT4G39850.1"; exon_number "6"; FPKM "6.6129579548"; frac "0.872259"; conf_lo "5.946471"; conf_hi "7.279445"; cov "34.527206";
Chr4	Cufflinks	exon	18491203	18491338	1000	+	.	gene_id "CUFF.8170"; transcript_id "AT4G39850.1"; exon_number "7"; FPKM "6.6129579548"; frac "0.872259"; conf_lo "5.946471"; conf_hi "7.279445"; cov "34.527206";
Chr4	Cufflinks	exon	18491414	18491492	1000	+	.	gene_id "CUFF.8170"; transcript_id "AT4G39850.1"; exon_number "8"; FPKM "6.6129579548"; frac "0.872259"; conf_lo "5.946471"; conf_hi "7.279445"; cov "34.527206";
Chr4	Cufflinks	exon	18491978	18492216	1000	+	.	gene_id "CUFF.8170"; transcript_id "AT4G39850.1"; exon_number "9"; FPKM "6.6129579548"; frac "0.872259"; conf_lo "5.946471"; conf_hi "7.279445"; cov "34.527206";
Chr4	Cufflinks	exon	18492307	18492611	1000	+	.	gene_id "CUFF.8170"; transcript_id "AT4G39850.1"; exon_number "10"; FPKM "6.6129579548"; frac "0.872259"; conf_lo "5.946471"; conf_hi "7.279445"; cov "34.527206";
Chr4	Cufflinks	exon	18492693	18492804	1000	+	.	gene_id "CUFF.8170"; transcript_id "AT4G39850.1"; exon_number "11"; FPKM "6.6129579548"; frac "0.872259"; conf_lo "5.946471"; conf_hi "7.279445"; cov "34.527206";
Chr4	Cufflinks	exon	18492882	18493037	1000	+	.	gene_id "CUFF.8170"; transcript_id "AT4G39850.1"; exon_number "12"; FPKM "6.6129579548"; frac "0.872259"; conf_lo "5.946471"; conf_hi "7.279445"; cov "34.527206";
Chr4	Cufflinks	exon	18493317	18493416	1000	+	.	gene_id "CUFF.8170"; transcript_id "AT4G39850.1"; exon_number "13"; FPKM "6.6129579548"; frac "0.872259"; conf_lo "5.946471"; conf_hi "7.279445"; cov "34.527206";
Chr4	Cufflinks	exon	18493496	18493604	1000	+	.	gene_id "CUFF.8170"; transcript_id "AT4G39850.1"; exon_number "14"; FPKM "6.6129579548"; frac "0.872259"; conf_lo "5.946471"; conf_hi "7.279445"; cov "34.527206";
Chr4	Cufflinks	exon	18493826	18493916	1000	+	.	gene_id "CUFF.8170"; transcript_id "AT4G39850.1"; exon_number "15"; FPKM "6.6129579548"; frac "0.872259"; conf_lo "5.946471"; conf_hi "7.279445"; cov "34.527206";
Chr4	Cufflinks	exon	18494186	18494310	1000	+	.	gene_id "CUFF.8170"; transcript_id "AT4G39850.1"; exon_number "16"; FPKM "6.6129579548"; frac "0.872259"; conf_lo "5.946471"; conf_hi "7.279445"; cov "34.527206";
Chr4	Cufflinks	exon	18494400	18494549	1000	+	.	gene_id "CUFF.8170"; transcript_id "AT4G39850.1"; exon_number "17"; FPKM "6.6129579548"; frac "0.872259"; conf_lo "5.946471"; conf_hi "7.279445"; cov "34.527206";
Chr4	Cufflinks	exon	18494631	18494703	1000	+	.	gene_id "CUFF.8170"; transcript_id "AT4G39850.1"; exon_number "18"; FPKM "6.6129579548"; frac "0.872259"; conf_lo "5.946471"; conf_hi "7.279445"; cov "34.527206";
Chr4	Cufflinks	exon	18494905	18495085	1000	+	.	gene_id "CUFF.8170"; transcript_id "AT4G39850.1"; exon_number "19"; FPKM "6.6129579548"; frac "0.872259"; conf_lo "5.946471"; conf_hi "7.279445"; cov "34.527206";
Chr4	Cufflinks	exon	18495185	18495343	1000	+	.	gene_id "CUFF.8170"; transcript_id "AT4G39850.1"; exon_number "20"; FPKM "6.6129579548"; frac "0.872259"; conf_lo "5.946471"; conf_hi "7.279445"; cov "34.527206";
Chr4	Cufflinks	exon	18495515	18495661	1000	+	.	gene_id "CUFF.8170"; transcript_id "AT4G39850.1"; exon_number "21"; FPKM "6.6129579548"; frac "0.872259"; conf_lo "5.946471"; conf_hi "7.279445"; cov "34.527206";
Chr4	Cufflinks	exon	18495731	18495964	1000	+	.	gene_id "CUFF.8170"; transcript_id "AT4G39850.1"; exon_number "22"; FPKM "6.6129579548"; frac "0.872259"; conf_lo "5.946471"; conf_hi "7.279445"; cov "34.527206";
Chr4	Cufflinks	exon	18496115	18496278	1000	+	.	gene_id "CUFF.8170"; transcript_id "AT4G39850.1"; exon_number "23"; FPKM "6.6129579548"; frac "0.872259"; conf_lo "5.946471"; conf_hi "7.279445"; cov "34.527206";
Chr4	Cufflinks	exon	18496357	18496409	1000	+	.	gene_id "CUFF.8170"; transcript_id "AT4G39850.1"; exon_number "24"; FPKM "6.6129579548"; frac "0.872259"; conf_lo "5.946471"; conf_hi "7.279445"; cov "34.527206";
Chr4	Cufflinks	exon	18496496	18496574	1000	+	.	gene_id "CUFF.8170"; transcript_id "AT4G39850.1"; exon_number "25"; FPKM "6.6129579548"; frac "0.872259"; conf_lo "5.946471"; conf_hi "7.279445"; cov "34.527206";
Chr4	Cufflinks	exon	18496667	18497136	1000	+	.	gene_id "CUFF.8170"; transcript_id "AT4G39850.1"; exon_number "26"; FPKM "6.6129579548"; frac "0.872259"; conf_lo "5.946471"; conf_hi "7.279445"; cov "34.527206";
Chr4	Cufflinks	transcript	18499753	18501642	979	+	.	gene_id "AT4G39860"; transcript_id "AT4G39860.2"; FPKM "8.0224277921"; frac "0.494194"; conf_lo "6.403346"; conf_hi "9.641510"; cov "41.876868"; full_read_support "yes";
Chr4	Cufflinks	exon	18499753	18500025	979	+	.	gene_id "AT4G39860"; transcript_id "AT4G39860.2"; exon_number "1"; FPKM "8.0224277921"; frac "0.494194"; conf_lo "6.403346"; conf_hi "9.641510"; cov "41.876868";
Chr4	Cufflinks	exon	18500110	18500183	979	+	.	gene_id "AT4G39860"; transcript_id "AT4G39860.2"; exon_number "2"; FPKM "8.0224277921"; frac "0.494194"; conf_lo "6.403346"; conf_hi "9.641510"; cov "41.876868";
Chr4	Cufflinks	exon	18500596	18500719	979	+	.	gene_id "AT4G39860"; transcript_id "AT4G39860.2"; exon_number "3"; FPKM "8.0224277921"; frac "0.494194"; conf_lo "6.403346"; conf_hi "9.641510"; cov "41.876868";
Chr4	Cufflinks	exon	18500804	18501112	979	+	.	gene_id "AT4G39860"; transcript_id "AT4G39860.2"; exon_number "4"; FPKM "8.0224277921"; frac "0.494194"; conf_lo "6.403346"; conf_hi "9.641510"; cov "41.876868";
Chr4	Cufflinks	exon	18501200	18501642	979	+	.	gene_id "AT4G39860"; transcript_id "AT4G39860.2"; exon_number "5"; FPKM "8.0224277921"; frac "0.494194"; conf_lo "6.403346"; conf_hi "9.641510"; cov "41.876868";
Chr4	Cufflinks	transcript	18499753	18501642	1000	+	.	gene_id "AT4G39860"; transcript_id "AT4G39860.1"; FPKM "8.1865596351"; frac "0.505806"; conf_lo "6.564309"; conf_hi "9.808810"; cov "42.733632"; full_read_support "yes";
Chr4	Cufflinks	exon	18499753	18500025	1000	+	.	gene_id "AT4G39860"; transcript_id "AT4G39860.1"; exon_number "1"; FPKM "8.1865596351"; frac "0.505806"; conf_lo "6.564309"; conf_hi "9.808810"; cov "42.733632";
Chr4	Cufflinks	exon	18500110	18500183	1000	+	.	gene_id "AT4G39860"; transcript_id "AT4G39860.1"; exon_number "2"; FPKM "8.1865596351"; frac "0.505806"; conf_lo "6.564309"; conf_hi "9.808810"; cov "42.733632";
Chr4	Cufflinks	exon	18500596	18500719	1000	+	.	gene_id "AT4G39860"; transcript_id "AT4G39860.1"; exon_number "3"; FPKM "8.1865596351"; frac "0.505806"; conf_lo "6.564309"; conf_hi "9.808810"; cov "42.733632";
Chr4	Cufflinks	exon	18500801	18501112	1000	+	.	gene_id "AT4G39860"; transcript_id "AT4G39860.1"; exon_number "4"; FPKM "8.1865596351"; frac "0.505806"; conf_lo "6.564309"; conf_hi "9.808810"; cov "42.733632";
Chr4	Cufflinks	exon	18501200	18501642	1000	+	.	gene_id "AT4G39860"; transcript_id "AT4G39860.1"; exon_number "5"; FPKM "8.1865596351"; frac "0.505806"; conf_lo "6.564309"; conf_hi "9.808810"; cov "42.733632";
Chr4	Cufflinks	transcript	18501712	18501784	1	-	.	gene_id "AT4G39865"; transcript_id "AT4G39865.1"; FPKM "0.0000000000"; frac "0.000000"; conf_lo "0.000000"; conf_hi "0.000000"; cov "0.000000"; full_read_support "no";
Chr4	Cufflinks	exon	18501712	18501784	1	-	.	gene_id "AT4G39865"; transcript_id "AT4G39865.1"; exon_number "1"; FPKM "0.0000000000"; frac "0.000000"; conf_lo "0.000000"; conf_hi "0.000000"; cov "0.000000";
Chr4	Cufflinks	transcript	18501877	18504464	1	+	.	gene_id "AT4G39870"; transcript_id "AT4G39870.2"; FPKM "0.0000000000"; frac "0.000000"; conf_lo "0.000000"; conf_hi "0.081852"; cov "0.000000"; full_read_support "no";
Chr4	Cufflinks	exon	18501877	18502092	1	+	.	gene_id "AT4G39870"; transcript_id "AT4G39870.2"; exon_number "1"; FPKM "0.0000000000"; frac "0.000000"; conf_lo "0.000000"; conf_hi "0.081852"; cov "0.000000";
Chr4	Cufflinks	exon	18502206	18502353	1	+	.	gene_id "AT4G39870"; transcript_id "AT4G39870.2"; exon_number "2"; FPKM "0.0000000000"; frac "0.000000"; conf_lo "0.000000"; conf_hi "0.081852"; cov "0.000000";
Chr4	Cufflinks	exon	18502601	18503190	1	+	.	gene_id "AT4G39870"; transcript_id "AT4G39870.2"; exon_number "3"; FPKM "0.0000000000"; frac "0.000000"; conf_lo "0.000000"; conf_hi "0.081852"; cov "0.000000";
Chr4	Cufflinks	exon	18503308	18503380	1	+	.	gene_id "AT4G39870"; transcript_id "AT4G39870.2"; exon_number "4"; FPKM "0.0000000000"; frac "0.000000"; conf_lo "0.000000"; conf_hi "0.081852"; cov "0.000000";
Chr4	Cufflinks	exon	18503463	18503540	1	+	.	gene_id "AT4G39870"; transcript_id "AT4G39870.2"; exon_number "5"; FPKM "0.0000000000"; frac "0.000000"; conf_lo "0.000000"; conf_hi "0.081852"; cov "0.000000";
Chr4	Cufflinks	exon	18503643	18503706	1	+	.	gene_id "AT4G39870"; transcript_id "AT4G39870.2"; exon_number "6"; FPKM "0.0000000000"; frac "0.000000"; conf_lo "0.000000"; conf_hi "0.081852"; cov "0.000000";
Chr4	Cufflinks	exon	18503783	18503870	1	+	.	gene_id "AT4G39870"; transcript_id "AT4G39870.2"; exon_number "7"; FPKM "0.0000000000"; frac "0.000000"; conf_lo "0.000000"; conf_hi "0.081852"; cov "0.000000";
Chr4	Cufflinks	exon	18503988	18504072	1	+	.	gene_id "AT4G39870"; transcript_id "AT4G39870.2"; exon_number "8"; FPKM "0.0000000000"; frac "0.000000"; conf_lo "0.000000"; conf_hi "0.081852"; cov "0.000000";
Chr4	Cufflinks	exon	18504189	18504464	1	+	.	gene_id "AT4G39870"; transcript_id "AT4G39870.2"; exon_number "9"; FPKM "0.0000000000"; frac "0.000000"; conf_lo "0.000000"; conf_hi "0.081852"; cov "0.000000";
Chr4	Cufflinks	transcript	18501895	18504466	1000	+	.	gene_id "AT4G39870"; transcript_id "AT4G39870.1"; FPKM "5.3209399258"; frac "1.000000"; conf_lo "4.380151"; conf_hi "6.261728"; cov "27.729286"; full_read_support "yes";
Chr4	Cufflinks	exon	18501895	18502353	1000	+	.	gene_id "AT4G39870"; transcript_id "AT4G39870.1"; exon_number "1"; FPKM "5.3209399258"; frac "1.000000"; conf_lo "4.380151"; conf_hi "6.261728"; cov "27.729286";
Chr4	Cufflinks	exon	18502601	18503190	1000	+	.	gene_id "AT4G39870"; transcript_id "AT4G39870.1"; exon_number "2"; FPKM "5.3209399258"; frac "1.000000"; conf_lo "4.380151"; conf_hi "6.261728"; cov "27.729286";
Chr4	Cufflinks	exon	18503308	18503380	1000	+	.	gene_id "AT4G39870"; transcript_id "AT4G39870.1"; exon_number "3"; FPKM "5.3209399258"; frac "1.000000"; conf_lo "4.380151"; conf_hi "6.261728"; cov "27.729286";
Chr4	Cufflinks	exon	18503463	18503540	1000	+	.	gene_id "AT4G39870"; transcript_id "AT4G39870.1"; exon_number "4"; FPKM "5.3209399258"; frac "1.000000"; conf_lo "4.380151"; conf_hi "6.261728"; cov "27.729286";
Chr4	Cufflinks	exon	18503643	18503706	1000	+	.	gene_id "AT4G39870"; transcript_id "AT4G39870.1"; exon_number "5"; FPKM "5.3209399258"; frac "1.000000"; conf_lo "4.380151"; conf_hi "6.261728"; cov "27.729286";
Chr4	Cufflinks	exon	18503783	18503870	1000	+	.	gene_id "AT4G39870"; transcript_id "AT4G39870.1"; exon_number "6"; FPKM "5.3209399258"; frac "1.000000"; conf_lo "4.380151"; conf_hi "6.261728"; cov "27.729286";
Chr4	Cufflinks	exon	18503988	18504072	1000	+	.	gene_id "AT4G39870"; transcript_id "AT4G39870.1"; exon_number "7"; FPKM "5.3209399258"; frac "1.000000"; conf_lo "4.380151"; conf_hi "6.261728"; cov "27.729286";
Chr4	Cufflinks	exon	18504189	18504466	1000	+	.	gene_id "AT4G39870"; transcript_id "AT4G39870.1"; exon_number "8"; FPKM "5.3209399258"; frac "1.000000"; conf_lo "4.380151"; conf_hi "6.261728"; cov "27.729286";
Chr4	Cufflinks	transcript	18504537	18505338	1000	+	.	gene_id "AT4G39880"; transcript_id "AT4G39880.1"; FPKM "21.8072327003"; frac "1.000000"; conf_lo "18.721023"; conf_hi "24.893442"; cov "113.784026"; full_read_support "yes";
Chr4	Cufflinks	exon	18504537	18505338	1000	+	.	gene_id "AT4G39880"; transcript_id "AT4G39880.1"; exon_number "1"; FPKM "21.8072327003"; frac "1.000000"; conf_lo "18.721023"; conf_hi "24.893442"; cov "113.784026";
Chr4	Cufflinks	transcript	18505962	18507586	1000	+	.	gene_id "AT4G39890"; transcript_id "AT4G39890.1"; FPKM "1.3803837406"; frac "1.000000"; conf_lo "0.691387"; conf_hi "2.069380"; cov "7.199299"; full_read_support "no";
Chr4	Cufflinks	exon	18505962	18506228	1000	+	.	gene_id "AT4G39890"; transcript_id "AT4G39890.1"; exon_number "1"; FPKM "1.3803837406"; frac "1.000000"; conf_lo "0.691387"; conf_hi "2.069380"; cov "7.199299";
Chr4	Cufflinks	exon	18506578	18506648	1000	+	.	gene_id "AT4G39890"; transcript_id "AT4G39890.1"; exon_number "2"; FPKM "1.3803837406"; frac "1.000000"; conf_lo "0.691387"; conf_hi "2.069380"; cov "7.199299";
Chr4	Cufflinks	exon	18506734	18506822	1000	+	.	gene_id "AT4G39890"; transcript_id "AT4G39890.1"; exon_number "3"; FPKM "1.3803837406"; frac "1.000000"; conf_lo "0.691387"; conf_hi "2.069380"; cov "7.199299";
Chr4	Cufflinks	exon	18506903	18507017	1000	+	.	gene_id "AT4G39890"; transcript_id "AT4G39890.1"; exon_number "4"; FPKM "1.3803837406"; frac "1.000000"; conf_lo "0.691387"; conf_hi "2.069380"; cov "7.199299";
Chr4	Cufflinks	exon	18507111	18507201	1000	+	.	gene_id "AT4G39890"; transcript_id "AT4G39890.1"; exon_number "5"; FPKM "1.3803837406"; frac "1.000000"; conf_lo "0.691387"; conf_hi "2.069380"; cov "7.199299";
Chr4	Cufflinks	exon	18507298	18507586	1000	+	.	gene_id "AT4G39890"; transcript_id "AT4G39890.1"; exon_number "6"; FPKM "1.3803837406"; frac "1.000000"; conf_lo "0.691387"; conf_hi "2.069380"; cov "7.199299";
Chr4	Cufflinks	transcript	18508370	18510553	1000	-	.	gene_id "AT4G39900"; transcript_id "AT4G39900.1"; FPKM "7.6280806929"; frac "1.000000"; conf_lo "6.245204"; conf_hi "9.010958"; cov "39.839153"; full_read_support "yes";
Chr4	Cufflinks	exon	18508370	18508659	1000	-	.	gene_id "AT4G39900"; transcript_id "AT4G39900.1"; exon_number "1"; FPKM "7.6280806929"; frac "1.000000"; conf_lo "6.245204"; conf_hi "9.010958"; cov "39.839153";
Chr4	Cufflinks	exon	18508748	18508856	1000	-	.	gene_id "AT4G39900"; transcript_id "AT4G39900.1"; exon_number "2"; FPKM "7.6280806929"; frac "1.000000"; conf_lo "6.245204"; conf_hi "9.010958"; cov "39.839153";
Chr4	Cufflinks	exon	18508950	18508992	1000	-	.	gene_id "AT4G39900"; transcript_id "AT4G39900.1"; exon_number "3"; FPKM "7.6280806929"; frac "1.000000"; conf_lo "6.245204"; conf_hi "9.010958"; cov "39.839153";
Chr4	Cufflinks	exon	18509109	18509402	1000	-	.	gene_id "AT4G39900"; transcript_id "AT4G39900.1"; exon_number "4"; FPKM "7.6280806929"; frac "1.000000"; conf_lo "6.245204"; conf_hi "9.010958"; cov "39.839153";
Chr4	Cufflinks	exon	18509559	18509629	1000	-	.	gene_id "AT4G39900"; transcript_id "AT4G39900.1"; exon_number "5"; FPKM "7.6280806929"; frac "1.000000"; conf_lo "6.245204"; conf_hi "9.010958"; cov "39.839153";
Chr4	Cufflinks	exon	18509732	18509840	1000	-	.	gene_id "AT4G39900"; transcript_id "AT4G39900.1"; exon_number "6"; FPKM "7.6280806929"; frac "1.000000"; conf_lo "6.245204"; conf_hi "9.010958"; cov "39.839153";
Chr4	Cufflinks	exon	18510269	18510553	1000	-	.	gene_id "AT4G39900"; transcript_id "AT4G39900.1"; exon_number "7"; FPKM "7.6280806929"; frac "1.000000"; conf_lo "6.245204"; conf_hi "9.010958"; cov "39.839153";
Chr4	Cufflinks	transcript	18511575	18514338	1000	-	.	gene_id "AT4G39910"; transcript_id "AT4G39910.1"; FPKM "13.7009110560"; frac "1.000000"; conf_lo "12.073748"; conf_hi "15.328074"; cov "71.483872"; full_read_support "yes";
Chr4	Cufflinks	exon	18511575	18512260	1000	-	.	gene_id "AT4G39910"; transcript_id "AT4G39910.1"; exon_number "1"; FPKM "13.7009110560"; frac "1.000000"; conf_lo "12.073748"; conf_hi "15.328074"; cov "71.483872";
Chr4	Cufflinks	exon	18512428	18512609	1000	-	.	gene_id "AT4G39910"; transcript_id "AT4G39910.1"; exon_number "2"; FPKM "13.7009110560"; frac "1.000000"; conf_lo "12.073748"; conf_hi "15.328074"; cov "71.483872";
Chr4	Cufflinks	exon	18512706	18512903	1000	-	.	gene_id "AT4G39910"; transcript_id "AT4G39910.1"; exon_number "3"; FPKM "13.7009110560"; frac "1.000000"; conf_lo "12.073748"; conf_hi "15.328074"; cov "71.483872";
Chr4	Cufflinks	exon	18513006	18513104	1000	-	.	gene_id "AT4G39910"; transcript_id "AT4G39910.1"; exon_number "4"; FPKM "13.7009110560"; frac "1.000000"; conf_lo "12.073748"; conf_hi "15.328074"; cov "71.483872";
Chr4	Cufflinks	exon	18513495	18513611	1000	-	.	gene_id "AT4G39910"; transcript_id "AT4G39910.1"; exon_number "5"; FPKM "13.7009110560"; frac "1.000000"; conf_lo "12.073748"; conf_hi "15.328074"; cov "71.483872";
Chr4	Cufflinks	exon	18514023	18514338	1000	-	.	gene_id "AT4G39910"; transcript_id "AT4G39910.1"; exon_number "6"; FPKM "13.7009110560"; frac "1.000000"; conf_lo "12.073748"; conf_hi "15.328074"; cov "71.483872";
Chr4	Cufflinks	transcript	18515213	18515602	1	+	.	gene_id "AT4G39917"; transcript_id "AT4G39917.1"; FPKM "0.0000000000"; frac "0.000000"; conf_lo "0.000000"; conf_hi "0.000000"; cov "0.000000"; full_read_support "no";
Chr4	Cufflinks	exon	18515213	18515276	1	+	.	gene_id "AT4G39917"; transcript_id "AT4G39917.1"; exon_number "1"; FPKM "0.0000000000"; frac "0.000000"; conf_lo "0.000000"; conf_hi "0.000000"; cov "0.000000";
Chr4	Cufflinks	exon	18515418	18515602	1	+	.	gene_id "AT4G39917"; transcript_id "AT4G39917.1"; exon_number "2"; FPKM "0.0000000000"; frac "0.000000"; conf_lo "0.000000"; conf_hi "0.000000"; cov "0.000000";
Chr4	Cufflinks	transcript	18515749	18517274	1000	+	.	gene_id "AT4G39920"; transcript_id "AT4G39920.1"; FPKM "4.3359590488"; frac "1.000000"; conf_lo "3.434112"; conf_hi "5.237806"; cov "22.583751"; full_read_support "yes";
Chr4	Cufflinks	exon	18515749	18517274	1000	+	.	gene_id "AT4G39920"; transcript_id "AT4G39920.1"; exon_number "1"; FPKM "4.3359590488"; frac "1.000000"; conf_lo "3.434112"; conf_hi "5.237806"; cov "22.583751";
Chr4	Cufflinks	transcript	18517409	18518052	1000	-	.	gene_id "CUFF.8171"; transcript_id "AT4G39925.1"; FPKM "1.8749573584"; frac "1.000000"; conf_lo "0.292828"; conf_hi "3.457086"; cov "9.794078"; full_read_support "no";
Chr4	Cufflinks	exon	18517409	18517701	1000	-	.	gene_id "CUFF.8171"; transcript_id "AT4G39925.1"; exon_number "1"; FPKM "1.8749573584"; frac "1.000000"; conf_lo "0.292828"; conf_hi "3.457086"; cov "9.794078";
Chr4	Cufflinks	exon	18517791	18517845	1000	-	.	gene_id "CUFF.8171"; transcript_id "AT4G39925.1"; exon_number "2"; FPKM "1.8749573584"; frac "1.000000"; conf_lo "0.292828"; conf_hi "3.457086"; cov "9.794078";
Chr4	Cufflinks	exon	18517972	18518052	1000	-	.	gene_id "CUFF.8171"; transcript_id "AT4G39925.1"; exon_number "3"; FPKM "1.8749573584"; frac "1.000000"; conf_lo "0.292828"; conf_hi "3.457086"; cov "9.794078";
Chr4	Cufflinks	transcript	18518343	18518983	1000	-	.	gene_id "AT4G39930"; transcript_id "AT4G39930.2"; FPKM "0.5107991833"; frac "0.750000"; conf_lo "0.000000"; conf_hi "1.203010"; cov "2.668225"; full_read_support "yes";
Chr4	Cufflinks	exon	18518343	18518409	1000	-	.	gene_id "AT4G39930"; transcript_id "AT4G39930.2"; exon_number "1"; FPKM "0.5107991833"; frac "0.750000"; conf_lo "0.000000"; conf_hi "1.203010"; cov "2.668225";
Chr4	Cufflinks	exon	18518499	18518983	1000	-	.	gene_id "AT4G39930"; transcript_id "AT4G39930.2"; exon_number "2"; FPKM "0.5107991833"; frac "0.750000"; conf_lo "0.000000"; conf_hi "1.203010"; cov "2.668225";
Chr4	Cufflinks	transcript	18518343	18518983	263	-	.	gene_id "AT4G39930"; transcript_id "AT4G39930.1"; FPKM "0.1347233473"; frac "0.250000"; conf_lo "0.000000"; conf_hi "0.520190"; cov "0.703745"; full_read_support "yes";
Chr4	Cufflinks	exon	18518343	18518983	263	-	.	gene_id "AT4G39930"; transcript_id "AT4G39930.1"; exon_number "1"; FPKM "0.1347233473"; frac "0.250000"; conf_lo "0.000000"; conf_hi "0.520190"; cov "0.703745";
Chr4	Cufflinks	transcript	18519681	18520009	1000	+	.	gene_id "CUFF.8172"; transcript_id "CUFF.8172.1"; FPKM "63.6918702684"; frac "0.275152"; conf_lo "51.203025"; conf_hi "76.180715"; cov "332.513366"; full_read_support "yes";
Chr4	Cufflinks	exon	18519681	18520009	1000	+	.	gene_id "CUFF.8172"; transcript_id "CUFF.8172.1"; exon_number "1"; FPKM "63.6918702684"; frac "0.275152"; conf_lo "51.203025"; conf_hi "76.180715"; cov "332.513366";
Chr4	Cufflinks	transcript	18519717	18521568	294	+	.	gene_id "CUFF.8172"; transcript_id "AT4G39940.1"; FPKM "18.7257266024"; frac "0.724848"; conf_lo "16.460616"; conf_hi "20.990838"; cov "97.760583"; full_read_support "yes";
Chr4	Cufflinks	exon	18519717	18520018	294	+	.	gene_id "CUFF.8172"; transcript_id "AT4G39940.1"; exon_number "1"; FPKM "18.7257266024"; frac "0.724848"; conf_lo "16.460616"; conf_hi "20.990838"; cov "97.760583";
Chr4	Cufflinks	exon	18520162	18520458	294	+	.	gene_id "CUFF.8172"; transcript_id "AT4G39940.1"; exon_number "2"; FPKM "18.7257266024"; frac "0.724848"; conf_lo "16.460616"; conf_hi "20.990838"; cov "97.760583";
Chr4	Cufflinks	exon	18520600	18520718	294	+	.	gene_id "CUFF.8172"; transcript_id "AT4G39940.1"; exon_number "3"; FPKM "18.7257266024"; frac "0.724848"; conf_lo "16.460616"; conf_hi "20.990838"; cov "97.760583";
Chr4	Cufflinks	exon	18520817	18520901	294	+	.	gene_id "CUFF.8172"; transcript_id "AT4G39940.1"; exon_number "4"; FPKM "18.7257266024"; frac "0.724848"; conf_lo "16.460616"; conf_hi "20.990838"; cov "97.760583";
Chr4	Cufflinks	exon	18521052	18521098	294	+	.	gene_id "CUFF.8172"; transcript_id "AT4G39940.1"; exon_number "5"; FPKM "18.7257266024"; frac "0.724848"; conf_lo "16.460616"; conf_hi "20.990838"; cov "97.760583";
Chr4	Cufflinks	exon	18521175	18521568	294	+	.	gene_id "CUFF.8172"; transcript_id "AT4G39940.1"; exon_number "6"; FPKM "18.7257266024"; frac "0.724848"; conf_lo "16.460616"; conf_hi "20.990838"; cov "97.760583";
Chr4	Cufflinks	transcript	18525246	18527579	1000	+	.	gene_id "AT4G39950"; transcript_id "AT4G39950.1"; FPKM "24.9336285451"; frac "1.000000"; conf_lo "22.845398"; conf_hi "27.021859"; cov "130.116392"; full_read_support "yes";
Chr4	Cufflinks	exon	18525246	18526303	1000	+	.	gene_id "AT4G39950"; transcript_id "AT4G39950.1"; exon_number "1"; FPKM "24.9336285451"; frac "1.000000"; conf_lo "22.845398"; conf_hi "27.021859"; cov "130.116392";
Chr4	Cufflinks	exon	18526652	18527579	1000	+	.	gene_id "AT4G39950"; transcript_id "AT4G39950.1"; exon_number "2"; FPKM "24.9336285451"; frac "1.000000"; conf_lo "22.845398"; conf_hi "27.021859"; cov "130.116392";
Chr4	Cufflinks	transcript	18527680	18530007	1000	+	.	gene_id "AT4G39952"; transcript_id "AT4G39952.1"; FPKM "1.3044606923"; frac "1.000000"; conf_lo "0.925973"; conf_hi "1.682949"; cov "6.809758"; full_read_support "yes";
Chr4	Cufflinks	exon	18527680	18530007	1000	+	.	gene_id "AT4G39952"; transcript_id "AT4G39952.1"; exon_number "1"; FPKM "1.3044606923"; frac "1.000000"; conf_lo "0.925973"; conf_hi "1.682949"; cov "6.809758";
Chr4	Cufflinks	transcript	18530543	18532259	1000	+	.	gene_id "AT4G39955"; transcript_id "AT4G39955.1"; FPKM "7.0218784375"; frac "1.000000"; conf_lo "5.677499"; conf_hi "8.366258"; cov "36.624194"; full_read_support "yes";
Chr4	Cufflinks	exon	18530543	18531196	1000	+	.	gene_id "AT4G39955"; transcript_id "AT4G39955.1"; exon_number "1"; FPKM "7.0218784375"; frac "1.000000"; conf_lo "5.677499"; conf_hi "8.366258"; cov "36.624194";
Chr4	Cufflinks	exon	18531557	18531649	1000	+	.	gene_id "AT4G39955"; transcript_id "AT4G39955.1"; exon_number "2"; FPKM "7.0218784375"; frac "1.000000"; conf_lo "5.677499"; conf_hi "8.366258"; cov "36.624194";
Chr4	Cufflinks	exon	18531739	18531806	1000	+	.	gene_id "AT4G39955"; transcript_id "AT4G39955.1"; exon_number "3"; FPKM "7.0218784375"; frac "1.000000"; conf_lo "5.677499"; conf_hi "8.366258"; cov "36.624194";
Chr4	Cufflinks	exon	18531887	18532259	1000	+	.	gene_id "AT4G39955"; transcript_id "AT4G39955.1"; exon_number "4"; FPKM "7.0218784375"; frac "1.000000"; conf_lo "5.677499"; conf_hi "8.366258"; cov "36.624194";
Chr3	Cufflinks	transcript	16949531	16950145	1000	-	.	gene_id "CUFF.8173"; transcript_id "AT3G46150.1"; FPKM "2.1428084096"; frac "1.000000"; conf_lo "0.456680"; conf_hi "3.828937"; cov "9.794078"; full_read_support "no";
Chr3	Cufflinks	exon	16949531	16949769	1000	-	.	gene_id "CUFF.8173"; transcript_id "AT3G46150.1"; exon_number "1"; FPKM "2.1428084096"; frac "1.000000"; conf_lo "0.456680"; conf_hi "3.828937"; cov "9.794078";
Chr3	Cufflinks	exon	16949858	16949916	1000	-	.	gene_id "CUFF.8173"; transcript_id "AT3G46150.1"; exon_number "2"; FPKM "2.1428084096"; frac "1.000000"; conf_lo "0.456680"; conf_hi "3.828937"; cov "9.794078";
Chr3	Cufflinks	exon	16950015	16950145	1000	-	.	gene_id "CUFF.8173"; transcript_id "AT3G46150.1"; exon_number "3"; FPKM "2.1428084096"; frac "1.000000"; conf_lo "0.456680"; conf_hi "3.828937"; cov "9.794078";
Chr3	Cufflinks	transcript	16690790	16691728	1	-	.	gene_id "AT3G45510"; transcript_id "AT3G45510.1"; FPKM "0.0000000000"; frac "0.000000"; conf_lo "0.000000"; conf_hi "0.000000"; cov "0.000000"; full_read_support "no";
Chr3	Cufflinks	exon	16690790	16690924	1	-	.	gene_id "AT3G45510"; transcript_id "AT3G45510.1"; exon_number "1"; FPKM "0.0000000000"; frac "0.000000"; conf_lo "0.000000"; conf_hi "0.000000"; cov "0.000000";
Chr3	Cufflinks	exon	16691090	16691728	1	-	.	gene_id "AT3G45510"; transcript_id "AT3G45510.1"; exon_number "2"; FPKM "0.0000000000"; frac "0.000000"; conf_lo "0.000000"; conf_hi "0.000000"; cov "0.000000";
Chr3	Cufflinks	transcript	16692706	16696797	1	-	.	gene_id "AT3G45520"; transcript_id "AT3G45520.1"; FPKM "0.0000000000"; frac "0.000000"; conf_lo "0.000000"; conf_hi "0.000000"; cov "0.000000"; full_read_support "no";
Chr3	Cufflinks	exon	16692706	16696797	1	-	.	gene_id "AT3G45520"; transcript_id "AT3G45520.1"; exon_number "1"; FPKM "0.0000000000"; frac "0.000000"; conf_lo "0.000000"; conf_hi "0.000000"; cov "0.000000";
Chr3	Cufflinks	transcript	16697273	16697828	1	-	.	gene_id "AT3G45525"; transcript_id "AT3G45525.1"; FPKM "0.0000000000"; frac "0.000000"; conf_lo "0.000000"; conf_hi "0.000000"; cov "0.000000"; full_read_support "no";
Chr3	Cufflinks	exon	16697273	16697393	1	-	.	gene_id "AT3G45525"; transcript_id "AT3G45525.1"; exon_number "1"; FPKM "0.0000000000"; frac "0.000000"; conf_lo "0.000000"; conf_hi "0.000000"; cov "0.000000";
Chr3	Cufflinks	exon	16697596	16697828	1	-	.	gene_id "AT3G45525"; transcript_id "AT3G45525.1"; exon_number "2"; FPKM "0.0000000000"; frac "0.000000"; conf_lo "0.000000"; conf_hi "0.000000"; cov "0.000000";
Chr3	Cufflinks	transcript	16701133	16703366	1	-	.	gene_id "CUFF.8174"; transcript_id "AT3G45530.1"; FPKM "0.0000000000"; frac "0.000000"; conf_lo "0.000000"; conf_hi "0.060604"; cov "0.000000"; full_read_support "no";
Chr3	Cufflinks	exon	16701133	16701216	1	-	.	gene_id "CUFF.8174"; transcript_id "AT3G45530.1"; exon_number "1"; FPKM "0.0000000000"; frac "0.000000"; conf_lo "0.000000"; conf_hi "0.060604"; cov "0.000000";
Chr3	Cufflinks	exon	16701341	16703366	1	-	.	gene_id "CUFF.8174"; transcript_id "AT3G45530.1"; exon_number "2"; FPKM "0.0000000000"; frac "0.000000"; conf_lo "0.000000"; conf_hi "0.060604"; cov "0.000000";
Chr3	Cufflinks	transcript	16701133	16703398	1000	-	.	gene_id "CUFF.8174"; transcript_id "CUFF.8174.2"; FPKM "0.7279392488"; frac "1.000000"; conf_lo "0.434395"; conf_hi "1.021483"; cov "3.799071"; full_read_support "yes";
Chr3	Cufflinks	exon	16701133	16703398	1000	-	.	gene_id "CUFF.8174"; transcript_id "CUFF.8174.2"; exon_number "1"; FPKM "0.7279392488"; frac "1.000000"; conf_lo "0.434395"; conf_hi "1.021483"; cov "3.799071";
Chr3	Cufflinks	transcript	16706312	16707649	1	-	.	gene_id "AT3G45540"; transcript_id "AT3G45540.1"; FPKM "0.0000000000"; frac "0.000000"; conf_lo "0.000000"; conf_hi "0.000000"; cov "0.000000"; full_read_support "no";
Chr3	Cufflinks	exon	16706312	16706510	1	-	.	gene_id "AT3G45540"; transcript_id "AT3G45540.1"; exon_number "1"; FPKM "0.0000000000"; frac "0.000000"; conf_lo "0.000000"; conf_hi "0.000000"; cov "0.000000";
Chr3	Cufflinks	exon	16706596	16707359	1	-	.	gene_id "AT3G45540"; transcript_id "AT3G45540.1"; exon_number "2"; FPKM "0.0000000000"; frac "0.000000"; conf_lo "0.000000"; conf_hi "0.000000"; cov "0.000000";
Chr3	Cufflinks	exon	16707566	16707649	1	-	.	gene_id "AT3G45540"; transcript_id "AT3G45540.1"; exon_number "3"; FPKM "0.0000000000"; frac "0.000000"; conf_lo "0.000000"; conf_hi "0.000000"; cov "0.000000";
Chr3	Cufflinks	transcript	16709445	16712000	1	-	.	gene_id "AT3G45550"; transcript_id "AT3G45550.1"; FPKM "0.0000000000"; frac "0.000000"; conf_lo "0.000000"; conf_hi "0.000000"; cov "0.000000"; full_read_support "no";
Chr3	Cufflinks	exon	16709445	16712000	1	-	.	gene_id "AT3G45550"; transcript_id "AT3G45550.1"; exon_number "1"; FPKM "0.0000000000"; frac "0.000000"; conf_lo "0.000000"; conf_hi "0.000000"; cov "0.000000";
Chr3	Cufflinks	transcript	16712368	16713009	1	-	.	gene_id "AT3G45555"; transcript_id "AT3G45555.1"; FPKM "0.0000000000"; frac "0.000000"; conf_lo "0.000000"; conf_hi "0.000000"; cov "0.000000"; full_read_support "no";
Chr3	Cufflinks	exon	16712368	16713009	1	-	.	gene_id "AT3G45555"; transcript_id "AT3G45555.1"; exon_number "1"; FPKM "0.0000000000"; frac "0.000000"; conf_lo "0.000000"; conf_hi "0.000000"; cov "0.000000";
Chr3	Cufflinks	transcript	16719630	16722674	1	-	.	gene_id "AT3G45560"; transcript_id "AT3G45560.1"; FPKM "0.0000000000"; frac "0.000000"; conf_lo "0.000000"; conf_hi "0.000000"; cov "0.000000"; full_read_support "no";
Chr3	Cufflinks	exon	16719630	16719830	1	-	.	gene_id "AT3G45560"; transcript_id "AT3G45560.1"; exon_number "1"; FPKM "0.0000000000"; frac "0.000000"; conf_lo "0.000000"; conf_hi "0.000000"; cov "0.000000";
Chr3	Cufflinks	exon	16720153	16720293	1	-	.	gene_id "AT3G45560"; transcript_id "AT3G45560.1"; exon_number "2"; FPKM "0.0000000000"; frac "0.000000"; conf_lo "0.000000"; conf_hi "0.000000"; cov "0.000000";
Chr3	Cufflinks	exon	16720364	16720591	1	-	.	gene_id "AT3G45560"; transcript_id "AT3G45560.1"; exon_number "3"; FPKM "0.0000000000"; frac "0.000000"; conf_lo "0.000000"; conf_hi "0.000000"; cov "0.000000";
Chr3	Cufflinks	exon	16721280	16721368	1	-	.	gene_id "AT3G45560"; transcript_id "AT3G45560.1"; exon_number "4"; FPKM "0.0000000000"; frac "0.000000"; conf_lo "0.000000"; conf_hi "0.000000"; cov "0.000000";
Chr3	Cufflinks	exon	16721577	16722162	1	-	.	gene_id "AT3G45560"; transcript_id "AT3G45560.1"; exon_number "5"; FPKM "0.0000000000"; frac "0.000000"; conf_lo "0.000000"; conf_hi "0.000000"; cov "0.000000";
Chr3	Cufflinks	exon	16722408	16722674	1	-	.	gene_id "AT3G45560"; transcript_id "AT3G45560.1"; exon_number "6"; FPKM "0.0000000000"; frac "0.000000"; conf_lo "0.000000"; conf_hi "0.000000"; cov "0.000000";
Chr3	Cufflinks	transcript	16725094	16726116	1	-	.	gene_id "AT3G45570"; transcript_id "AT3G45570.1"; FPKM "0.0000000000"; frac "0.000000"; conf_lo "0.000000"; conf_hi "0.000000"; cov "0.000000"; full_read_support "no";
Chr3	Cufflinks	exon	16725094	16725741	1	-	.	gene_id "AT3G45570"; transcript_id "AT3G45570.1"; exon_number "1"; FPKM "0.0000000000"; frac "0.000000"; conf_lo "0.000000"; conf_hi "0.000000"; cov "0.000000";
Chr3	Cufflinks	exon	16725826	16726116	1	-	.	gene_id "AT3G45570"; transcript_id "AT3G45570.1"; exon_number "2"; FPKM "0.0000000000"; frac "0.000000"; conf_lo "0.000000"; conf_hi "0.000000"; cov "0.000000";
Chr3	Cufflinks	transcript	16728701	16729547	1	+	.	gene_id "AT3G45577"; transcript_id "AT3G45577.1"; FPKM "0.0000000000"; frac "0.000000"; conf_lo "0.000000"; conf_hi "0.000000"; cov "0.000000"; full_read_support "no";
Chr3	Cufflinks	exon	16728701	16729547	1	+	.	gene_id "AT3G45577"; transcript_id "AT3G45577.1"; exon_number "1"; FPKM "0.0000000000"; frac "0.000000"; conf_lo "0.000000"; conf_hi "0.000000"; cov "0.000000";
Chr3	Cufflinks	transcript	16729989	16731511	1	-	.	gene_id "AT3G45580"; transcript_id "AT3G45580.1"; FPKM "0.0000000000"; frac "0.000000"; conf_lo "0.000000"; conf_hi "0.000000"; cov "0.000000"; full_read_support "no";
Chr3	Cufflinks	exon	16729989	16730050	1	-	.	gene_id "AT3G45580"; transcript_id "AT3G45580.1"; exon_number "1"; FPKM "0.0000000000"; frac "0.000000"; conf_lo "0.000000"; conf_hi "0.000000"; cov "0.000000";
Chr3	Cufflinks	exon	16730139	16730236	1	-	.	gene_id "AT3G45580"; transcript_id "AT3G45580.1"; exon_number "2"; FPKM "0.0000000000"; frac "0.000000"; conf_lo "0.000000"; conf_hi "0.000000"; cov "0.000000";
Chr3	Cufflinks	exon	16730356	16731098	1	-	.	gene_id "AT3G45580"; transcript_id "AT3G45580.1"; exon_number "3"; FPKM "0.0000000000"; frac "0.000000"; conf_lo "0.000000"; conf_hi "0.000000"; cov "0.000000";
Chr3	Cufflinks	exon	16731188	16731511	1	-	.	gene_id "AT3G45580"; transcript_id "AT3G45580.1"; exon_number "4"; FPKM "0.0000000000"; frac "0.000000"; conf_lo "0.000000"; conf_hi "0.000000"; cov "0.000000";
Chr3	Cufflinks	transcript	16732593	16733854	1	+	.	gene_id "AT3G45590"; transcript_id "AT3G45590.2"; FPKM "0.0000000000"; frac "0.000000"; conf_lo "0.000000"; conf_hi "0.161485"; cov "0.000000"; full_read_support "yes";
Chr3	Cufflinks	exon	16732593	16732670	1	+	.	gene_id "AT3G45590"; transcript_id "AT3G45590.2"; exon_number "1"; FPKM "0.0000000000"; frac "0.000000"; conf_lo "0.000000"; conf_hi "0.161485"; cov "0.000000";
Chr3	Cufflinks	exon	16732748	16732788	1	+	.	gene_id "AT3G45590"; transcript_id "AT3G45590.2"; exon_number "2"; FPKM "0.0000000000"; frac "0.000000"; conf_lo "0.000000"; conf_hi "0.161485"; cov "0.000000";
Chr3	Cufflinks	exon	16733048	16733854	1	+	.	gene_id "AT3G45590"; transcript_id "AT3G45590.2"; exon_number "3"; FPKM "0.0000000000"; frac "0.000000"; conf_lo "0.000000"; conf_hi "0.161485"; cov "0.000000";
Chr3	Cufflinks	transcript	16732594	16733854	1000	+	.	gene_id "AT3G45590"; transcript_id "AT3G45590.1"; FPKM "2.9718081201"; frac "0.154313"; conf_lo "2.012418"; conf_hi "3.931198"; cov "15.504998"; full_read_support "yes";
Chr3	Cufflinks	exon	16732594	16732788	1000	+	.	gene_id "AT3G45590"; transcript_id "AT3G45590.1"; exon_number "1"; FPKM "2.9718081201"; frac "0.154313"; conf_lo "2.012418"; conf_hi "3.931198"; cov "15.504998";
Chr3	Cufflinks	exon	16733048	16733854	1000	+	.	gene_id "AT3G45590"; transcript_id "AT3G45590.1"; exon_number "2"; FPKM "2.9718081201"; frac "0.154313"; conf_lo "2.012418"; conf_hi "3.931198"; cov "15.504998";
Chr3	Cufflinks	transcript	16733755	16735951	1000	-	.	gene_id "CUFF.8175"; transcript_id "AT3G45600.1"; FPKM "13.3802775445"; frac "0.845687"; conf_lo "11.485092"; conf_hi "15.275463"; cov "69.809746"; full_read_support "yes";
Chr3	Cufflinks	exon	16733755	16734317	1000	-	.	gene_id "CUFF.8175"; transcript_id "AT3G45600.1"; exon_number "1"; FPKM "13.3802775445"; frac "0.845687"; conf_lo "11.485092"; conf_hi "15.275463"; cov "69.809746";
Chr3	Cufflinks	exon	16735342	16735951	1000	-	.	gene_id "CUFF.8175"; transcript_id "AT3G45600.1"; exon_number "2"; FPKM "13.3802775445"; frac "0.845687"; conf_lo "11.485092"; conf_hi "15.275463"; cov "69.809746";
Chr3	Cufflinks	transcript	16739289	16740445	1000	-	.	gene_id "AT3G45610"; transcript_id "AT3G45610.1"; FPKM "2.8136500205"; frac "1.000000"; conf_lo "1.924905"; conf_hi "3.702395"; cov "14.697459"; full_read_support "yes";
Chr3	Cufflinks	exon	16739289	16740243	1000	-	.	gene_id "AT3G45610"; transcript_id "AT3G45610.1"; exon_number "1"; FPKM "2.8136500205"; frac "1.000000"; conf_lo "1.924905"; conf_hi "3.702395"; cov "14.697459";
Chr3	Cufflinks	exon	16740329	16740445	1000	-	.	gene_id "AT3G45610"; transcript_id "AT3G45610.1"; exon_number "2"; FPKM "2.8136500205"; frac "1.000000"; conf_lo "1.924905"; conf_hi "3.702395"; cov "14.697459";
Chr3	Cufflinks	transcript	16745882	16748156	1	+	.	gene_id "CUFF.8176"; transcript_id "AT3G45620.2"; FPKM "0.0000000000"; frac "0.000000"; conf_lo "0.000000"; conf_hi "0.074961"; cov "0.000000"; full_read_support "no";
Chr3	Cufflinks	exon	16745882	16746034	1	+	.	gene_id "CUFF.8176"; transcript_id "AT3G45620.2"; exon_number "1"; FPKM "0.0000000000"; frac "0.000000"; conf_lo "0.000000"; conf_hi "0.074961"; cov "0.000000";
Chr3	Cufflinks	exon	16746236	16746337	1	+	.	gene_id "CUFF.8176"; transcript_id "AT3G45620.2"; exon_number "2"; FPKM "0.0000000000"; frac "0.000000"; conf_lo "0.000000"; conf_hi "0.074961"; cov "0.000000";
Chr3	Cufflinks	exon	16746405	16746656	1	+	.	gene_id "CUFF.8176"; transcript_id "AT3G45620.2"; exon_number "3"; FPKM "0.0000000000"; frac "0.000000"; conf_lo "0.000000"; conf_hi "0.074961"; cov "0.000000";
Chr3	Cufflinks	exon	16746753	16746896	1	+	.	gene_id "CUFF.8176"; transcript_id "AT3G45620.2"; exon_number "4"; FPKM "0.0000000000"; frac "0.000000"; conf_lo "0.000000"; conf_hi "0.074961"; cov "0.000000";
Chr3	Cufflinks	exon	16746979	16747683	1	+	.	gene_id "CUFF.8176"; transcript_id "AT3G45620.2"; exon_number "5"; FPKM "0.0000000000"; frac "0.000000"; conf_lo "0.000000"; conf_hi "0.074961"; cov "0.000000";
Chr3	Cufflinks	exon	16747766	16748156	1	+	.	gene_id "CUFF.8176"; transcript_id "AT3G45620.2"; exon_number "6"; FPKM "0.0000000000"; frac "0.000000"; conf_lo "0.000000"; conf_hi "0.074961"; cov "0.000000";
Chr3	Cufflinks	transcript	16745896	16748129	1000	+	.	gene_id "CUFF.8176"; transcript_id "AT3G45620.1"; FPKM "10.1492660665"; frac "0.335404"; conf_lo "8.773243"; conf_hi "11.525289"; cov "52.975535"; full_read_support "yes";
Chr3	Cufflinks	exon	16745896	16746034	1000	+	.	gene_id "CUFF.8176"; transcript_id "AT3G45620.1"; exon_number "1"; FPKM "10.1492660665"; frac "0.335404"; conf_lo "8.773243"; conf_hi "11.525289"; cov "52.975535";
Chr3	Cufflinks	exon	16746405	16746656	1000	+	.	gene_id "CUFF.8176"; transcript_id "AT3G45620.1"; exon_number "2"; FPKM "10.1492660665"; frac "0.335404"; conf_lo "8.773243"; conf_hi "11.525289"; cov "52.975535";
Chr3	Cufflinks	exon	16746753	16746896	1000	+	.	gene_id "CUFF.8176"; transcript_id "AT3G45620.1"; exon_number "3"; FPKM "10.1492660665"; frac "0.335404"; conf_lo "8.773243"; conf_hi "11.525289"; cov "52.975535";
Chr3	Cufflinks	exon	16746979	16747683	1000	+	.	gene_id "CUFF.8176"; transcript_id "AT3G45620.1"; exon_number "4"; FPKM "10.1492660665"; frac "0.335404"; conf_lo "8.773243"; conf_hi "11.525289"; cov "52.975535";
Chr3	Cufflinks	exon	16747766	16748129	1000	+	.	gene_id "CUFF.8176"; transcript_id "AT3G45620.1"; exon_number "5"; FPKM "10.1492660665"; frac "0.335404"; conf_lo "8.773243"; conf_hi "11.525289"; cov "52.975535";
Chr3	Cufflinks	transcript	16748174	16753833	1000	-	.	gene_id "CUFF.8177"; transcript_id "AT3G45630.1"; FPKM "8.3643814060"; frac "0.664596"; conf_lo "7.524183"; conf_hi "9.204580"; cov "43.659076"; full_read_support "yes";
Chr3	Cufflinks	exon	16748174	16748478	1000	-	.	gene_id "CUFF.8177"; transcript_id "AT3G45630.1"; exon_number "1"; FPKM "8.3643814060"; frac "0.664596"; conf_lo "7.524183"; conf_hi "9.204580"; cov "43.659076";
Chr3	Cufflinks	exon	16748568	16749340	1000	-	.	gene_id "CUFF.8177"; transcript_id "AT3G45630.1"; exon_number "2"; FPKM "8.3643814060"; frac "0.664596"; conf_lo "7.524183"; conf_hi "9.204580"; cov "43.659076";
Chr3	Cufflinks	exon	16749427	16749537	1000	-	.	gene_id "CUFF.8177"; transcript_id "AT3G45630.1"; exon_number "3"; FPKM "8.3643814060"; frac "0.664596"; conf_lo "7.524183"; conf_hi "9.204580"; cov "43.659076";
Chr3	Cufflinks	exon	16749662	16751016	1000	-	.	gene_id "CUFF.8177"; transcript_id "AT3G45630.1"; exon_number "4"; FPKM "8.3643814060"; frac "0.664596"; conf_lo "7.524183"; conf_hi "9.204580"; cov "43.659076";
Chr3	Cufflinks	exon	16751098	16751177	1000	-	.	gene_id "CUFF.8177"; transcript_id "AT3G45630.1"; exon_number "5"; FPKM "8.3643814060"; frac "0.664596"; conf_lo "7.524183"; conf_hi "9.204580"; cov "43.659076";
Chr3	Cufflinks	exon	16751497	16751623	1000	-	.	gene_id "CUFF.8177"; transcript_id "AT3G45630.1"; exon_number "6"; FPKM "8.3643814060"; frac "0.664596"; conf_lo "7.524183"; conf_hi "9.204580"; cov "43.659076";
Chr3	Cufflinks	exon	16751771	16751862	1000	-	.	gene_id "CUFF.8177"; transcript_id "AT3G45630.1"; exon_number "7"; FPKM "8.3643814060"; frac "0.664596"; conf_lo "7.524183"; conf_hi "9.204580"; cov "43.659076";
Chr3	Cufflinks	exon	16751987	16752035	1000	-	.	gene_id "CUFF.8177"; transcript_id "AT3G45630.1"; exon_number "8"; FPKM "8.3643814060"; frac "0.664596"; conf_lo "7.524183"; conf_hi "9.204580"; cov "43.659076";
Chr3	Cufflinks	exon	16752122	16752205	1000	-	.	gene_id "CUFF.8177"; transcript_id "AT3G45630.1"; exon_number "9"; FPKM "8.3643814060"; frac "0.664596"; conf_lo "7.524183"; conf_hi "9.204580"; cov "43.659076";
Chr3	Cufflinks	exon	16752325	16752434	1000	-	.	gene_id "CUFF.8177"; transcript_id "AT3G45630.1"; exon_number "10"; FPKM "8.3643814060"; frac "0.664596"; conf_lo "7.524183"; conf_hi "9.204580"; cov "43.659076";
Chr3	Cufflinks	exon	16752525	16752675	1000	-	.	gene_id "CUFF.8177"; transcript_id "AT3G45630.1"; exon_number "11"; FPKM "8.3643814060"; frac "0.664596"; conf_lo "7.524183"; conf_hi "9.204580"; cov "43.659076";
Chr3	Cufflinks	exon	16752766	16752893	1000	-	.	gene_id "CUFF.8177"; transcript_id "AT3G45630.1"; exon_number "12"; FPKM "8.3643814060"; frac "0.664596"; conf_lo "7.524183"; conf_hi "9.204580"; cov "43.659076";
Chr3	Cufflinks	exon	16753098	16753197	1000	-	.	gene_id "CUFF.8177"; transcript_id "AT3G45630.1"; exon_number "13"; FPKM "8.3643814060"; frac "0.664596"; conf_lo "7.524183"; conf_hi "9.204580"; cov "43.659076";
Chr3	Cufflinks	exon	16753744	16753833	1000	-	.	gene_id "CUFF.8177"; transcript_id "AT3G45630.1"; exon_number "14"; FPKM "8.3643814060"; frac "0.664596"; conf_lo "7.524183"; conf_hi "9.204580"; cov "43.659076";
Chr3	Cufflinks	transcript	16755215	16756263	1	-	.	gene_id "AT3G45638"; transcript_id "AT3G45638.1"; FPKM "0.0000000000"; frac "0.000000"; conf_lo "0.000000"; conf_hi "0.130823"; cov "0.000000"; full_read_support "no";
Chr3	Cufflinks	exon	16755215	16755973	1	-	.	gene_id "AT3G45638"; transcript_id "AT3G45638.1"; exon_number "1"; FPKM "0.0000000000"; frac "0.000000"; conf_lo "0.000000"; conf_hi "0.130823"; cov "0.000000";
Chr3	Cufflinks	exon	16756145	16756263	1	-	.	gene_id "AT3G45638"; transcript_id "AT3G45638.1"; exon_number "2"; FPKM "0.0000000000"; frac "0.000000"; conf_lo "0.000000"; conf_hi "0.130823"; cov "0.000000";
Chr3	Cufflinks	transcript	16755470	16756290	1000	-	.	gene_id "AT3G45638"; transcript_id "AT3G45638.2"; FPKM "0.5683543264"; frac "1.000000"; conf_lo "0.045527"; conf_hi "1.091181"; cov "2.968871"; full_read_support "yes";
Chr3	Cufflinks	exon	16755470	16756290	1000	-	.	gene_id "AT3G45638"; transcript_id "AT3G45638.2"; exon_number "1"; FPKM "0.5683543264"; frac "1.000000"; conf_lo "0.045527"; conf_hi "1.091181"; cov "2.968871";
Chr3	Cufflinks	transcript	16756676	16761471	143	+	.	gene_id "CUFF.8178"; transcript_id "CUFF.8178.1"; FPKM "1.6974955544"; frac "0.309474"; conf_lo "1.332511"; conf_hi "2.062480"; cov "8.860723"; full_read_support "yes";
Chr3	Cufflinks	exon	16756676	16757075	143	+	.	gene_id "CUFF.8178"; transcript_id "CUFF.8178.1"; exon_number "1"; FPKM "1.6974955544"; frac "0.309474"; conf_lo "1.332511"; conf_hi "2.062480"; cov "8.860723";
Chr3	Cufflinks	exon	16757159	16757514	143	+	.	gene_id "CUFF.8178"; transcript_id "CUFF.8178.1"; exon_number "2"; FPKM "1.6974955544"; frac "0.309474"; conf_lo "1.332511"; conf_hi "2.062480"; cov "8.860723";
Chr3	Cufflinks	exon	16757616	16757948	143	+	.	gene_id "CUFF.8178"; transcript_id "CUFF.8178.1"; exon_number "3"; FPKM "1.6974955544"; frac "0.309474"; conf_lo "1.332511"; conf_hi "2.062480"; cov "8.860723";
Chr3	Cufflinks	exon	16758041	16759352	143	+	.	gene_id "CUFF.8178"; transcript_id "CUFF.8178.1"; exon_number "4"; FPKM "1.6974955544"; frac "0.309474"; conf_lo "1.332511"; conf_hi "2.062480"; cov "8.860723";
Chr3	Cufflinks	exon	16759453	16759670	143	+	.	gene_id "CUFF.8178"; transcript_id "CUFF.8178.1"; exon_number "5"; FPKM "1.6974955544"; frac "0.309474"; conf_lo "1.332511"; conf_hi "2.062480"; cov "8.860723";
Chr3	Cufflinks	exon	16759754	16760271	143	+	.	gene_id "CUFF.8178"; transcript_id "CUFF.8178.1"; exon_number "6"; FPKM "1.6974955544"; frac "0.309474"; conf_lo "1.332511"; conf_hi "2.062480"; cov "8.860723";
Chr3	Cufflinks	exon	16760348	16760868	143	+	.	gene_id "CUFF.8178"; transcript_id "CUFF.8178.1"; exon_number "7"; FPKM "1.6974955544"; frac "0.309474"; conf_lo "1.332511"; conf_hi "2.062480"; cov "8.860723";
Chr3	Cufflinks	exon	16760947	16761471	143	+	.	gene_id "CUFF.8178"; transcript_id "CUFF.8178.1"; exon_number "8"; FPKM "1.6974955544"; frac "0.309474"; conf_lo "1.332511"; conf_hi "2.062480"; cov "8.860723";
Chr3	Cufflinks	transcript	16756770	16758698	1000	+	.	gene_id "CUFF.8178"; transcript_id "AT3G45640.1"; FPKM "11.8508505410"; frac "0.690526"; conf_lo "10.205657"; conf_hi "13.496045"; cov "61.860016"; full_read_support "yes";
Chr3	Cufflinks	exon	16756770	16757075	1000	+	.	gene_id "CUFF.8178"; transcript_id "AT3G45640.1"; exon_number "1"; FPKM "11.8508505410"; frac "0.690526"; conf_lo "10.205657"; conf_hi "13.496045"; cov "61.860016";
Chr3	Cufflinks	exon	16757159	16757288	1000	+	.	gene_id "CUFF.8178"; transcript_id "AT3G45640.1"; exon_number "2"; FPKM "11.8508505410"; frac "0.690526"; conf_lo "10.205657"; conf_hi "13.496045"; cov "61.860016";
Chr3	Cufflinks	exon	16757377	16757514	1000	+	.	gene_id "CUFF.8178"; transcript_id "AT3G45640.1"; exon_number "3"; FPKM "11.8508505410"; frac "0.690526"; conf_lo "10.205657"; conf_hi "13.496045"; cov "61.860016";
Chr3	Cufflinks	exon	16757616	16757948	1000	+	.	gene_id "CUFF.8178"; transcript_id "AT3G45640.1"; exon_number "4"; FPKM "11.8508505410"; frac "0.690526"; conf_lo "10.205657"; conf_hi "13.496045"; cov "61.860016";
Chr3	Cufflinks	exon	16758041	16758224	1000	+	.	gene_id "CUFF.8178"; transcript_id "AT3G45640.1"; exon_number "5"; FPKM "11.8508505410"; frac "0.690526"; conf_lo "10.205657"; conf_hi "13.496045"; cov "61.860016";
Chr3	Cufflinks	exon	16758307	16758698	1000	+	.	gene_id "CUFF.8178"; transcript_id "AT3G45640.1"; exon_number "6"; FPKM "11.8508505410"; frac "0.690526"; conf_lo "10.205657"; conf_hi "13.496045"; cov "61.860016";
Chr3	Cufflinks	transcript	16759253	16761266	1	+	.	gene_id "CUFF.8178"; transcript_id "AT3G45650.1"; FPKM "0.0000000000"; frac "0.000000"; conf_lo "0.000000"; conf_hi "0.078550"; cov "0.000000"; full_read_support "no";
Chr3	Cufflinks	exon	16759253	16759352	1	+	.	gene_id "CUFF.8178"; transcript_id "AT3G45650.1"; exon_number "1"; FPKM "0.0000000000"; frac "0.000000"; conf_lo "0.000000"; conf_hi "0.078550"; cov "0.000000";
Chr3	Cufflinks	exon	16759453	16759670	1	+	.	gene_id "CUFF.8178"; transcript_id "AT3G45650.1"; exon_number "2"; FPKM "0.0000000000"; frac "0.000000"; conf_lo "0.000000"; conf_hi "0.078550"; cov "0.000000";
Chr3	Cufflinks	exon	16759754	16760271	1	+	.	gene_id "CUFF.8178"; transcript_id "AT3G45650.1"; exon_number "3"; FPKM "0.0000000000"; frac "0.000000"; conf_lo "0.000000"; conf_hi "0.078550"; cov "0.000000";
Chr3	Cufflinks	exon	16760348	16760868	1	+	.	gene_id "CUFF.8178"; transcript_id "AT3G45650.1"; exon_number "4"; FPKM "0.0000000000"; frac "0.000000"; conf_lo "0.000000"; conf_hi "0.078550"; cov "0.000000";
Chr3	Cufflinks	exon	16760947	16761266	1	+	.	gene_id "CUFF.8178"; transcript_id "AT3G45650.1"; exon_number "5"; FPKM "0.0000000000"; frac "0.000000"; conf_lo "0.000000"; conf_hi "0.078550"; cov "0.000000";
Chr3	Cufflinks	transcript	16762205	16764241	1000	+	.	gene_id "AT3G45660"; transcript_id "AT3G45660.1"; FPKM "0.1574226237"; frac "1.000000"; conf_lo "0.000000"; conf_hi "0.314921"; cov "0.814779"; full_read_support "no";
Chr3	Cufflinks	exon	16762205	16762301	1000	+	.	gene_id "AT3G45660"; transcript_id "AT3G45660.1"; exon_number "1"; FPKM "0.1574226237"; frac "1.000000"; conf_lo "0.000000"; conf_hi "0.314921"; cov "0.814779";
Chr3	Cufflinks	exon	16762399	16762616	1000	+	.	gene_id "AT3G45660"; transcript_id "AT3G45660.1"; exon_number "2"; FPKM "0.1574226237"; frac "1.000000"; conf_lo "0.000000"; conf_hi "0.314921"; cov "0.814779";
Chr3	Cufflinks	exon	16762709	16763226	1000	+	.	gene_id "AT3G45660"; transcript_id "AT3G45660.1"; exon_number "3"; FPKM "0.1574226237"; frac "1.000000"; conf_lo "0.000000"; conf_hi "0.314921"; cov "0.814779";
Chr3	Cufflinks	exon	16763316	16763836	1000	+	.	gene_id "AT3G45660"; transcript_id "AT3G45660.1"; exon_number "4"; FPKM "0.1574226237"; frac "1.000000"; conf_lo "0.000000"; conf_hi "0.314921"; cov "0.814779";
Chr3	Cufflinks	exon	16763922	16764241	1000	+	.	gene_id "AT3G45660"; transcript_id "AT3G45660.1"; exon_number "5"; FPKM "0.1574226237"; frac "1.000000"; conf_lo "0.000000"; conf_hi "0.314921"; cov "0.814779";
Chr3	Cufflinks	transcript	16765320	16766459	1	+	.	gene_id "AT3G45670"; transcript_id "AT3G45670.1"; FPKM "0.0000000000"; frac "0.000000"; conf_lo "0.000000"; conf_hi "0.000000"; cov "0.000000"; full_read_support "no";
Chr3	Cufflinks	exon	16765320	16766459	1	+	.	gene_id "AT3G45670"; transcript_id "AT3G45670.1"; exon_number "1"; FPKM "0.0000000000"; frac "0.000000"; conf_lo "0.000000"; conf_hi "0.000000"; cov "0.000000";
Chr3	Cufflinks	transcript	16768075	16768257	1	-	.	gene_id "AT3G45673"; transcript_id "AT3G45673.1"; FPKM "0.0000000000"; frac "0.000000"; conf_lo "0.000000"; conf_hi "0.000000"; cov "0.000000"; full_read_support "no";
Chr3	Cufflinks	exon	16768075	16768257	1	-	.	gene_id "AT3G45673"; transcript_id "AT3G45673.1"; exon_number "1"; FPKM "0.0000000000"; frac "0.000000"; conf_lo "0.000000"; conf_hi "0.000000"; cov "0.000000";
Chr3	Cufflinks	transcript	16770933	16773030	1000	+	.	gene_id "CUFF.8179"; transcript_id "AT3G45680.1"; FPKM "0.4858896654"; frac "0.515860"; conf_lo "0.158574"; conf_hi "0.813206"; cov "2.536540"; full_read_support "no";
Chr3	Cufflinks	exon	16770933	16771088	1000	+	.	gene_id "CUFF.8179"; transcript_id "AT3G45680.1"; exon_number "1"; FPKM "0.4858896654"; frac "0.515860"; conf_lo "0.158574"; conf_hi "0.813206"; cov "2.536540";
Chr3	Cufflinks	exon	16771170	16771387	1000	+	.	gene_id "CUFF.8179"; transcript_id "AT3G45680.1"; exon_number "2"; FPKM "0.4858896654"; frac "0.515860"; conf_lo "0.158574"; conf_hi "0.813206"; cov "2.536540";
Chr3	Cufflinks	exon	16771469	16772010	1000	+	.	gene_id "CUFF.8179"; transcript_id "AT3G45680.1"; exon_number "3"; FPKM "0.4858896654"; frac "0.515860"; conf_lo "0.158574"; conf_hi "0.813206"; cov "2.536540";
Chr3	Cufflinks	exon	16772086	16773030	1000	+	.	gene_id "CUFF.8179"; transcript_id "AT3G45680.1"; exon_number "4"; FPKM "0.4858896654"; frac "0.515860"; conf_lo "0.158574"; conf_hi "0.813206"; cov "2.536540";
Chr3	Cufflinks	transcript	16770933	16773248	794	+	.	gene_id "CUFF.8179"; transcript_id "CUFF.8179.2"; FPKM "0.3859221045"; frac "0.484140"; conf_lo "0.115337"; conf_hi "0.656507"; cov "2.014669"; full_read_support "yes";
Chr3	Cufflinks	exon	16770933	16771387	794	+	.	gene_id "CUFF.8179"; transcript_id "CUFF.8179.2"; exon_number "1"; FPKM "0.3859221045"; frac "0.484140"; conf_lo "0.115337"; conf_hi "0.656507"; cov "2.014669";
Chr3	Cufflinks	exon	16771469	16772010	794	+	.	gene_id "CUFF.8179"; transcript_id "CUFF.8179.2"; exon_number "2"; FPKM "0.3859221045"; frac "0.484140"; conf_lo "0.115337"; conf_hi "0.656507"; cov "2.014669";
Chr3	Cufflinks	exon	16772086	16773248	794	+	.	gene_id "CUFF.8179"; transcript_id "CUFF.8179.2"; exon_number "3"; FPKM "0.3859221045"; frac "0.484140"; conf_lo "0.115337"; conf_hi "0.656507"; cov "2.014669";
Chr3	Cufflinks	transcript	16776268	16778150	1	+	.	gene_id "AT3G45690"; transcript_id "AT3G45690.1"; FPKM "0.0000000000"; frac "0.000000"; conf_lo "0.000000"; conf_hi "0.000000"; cov "0.000000"; full_read_support "no";
Chr3	Cufflinks	exon	16776268	16776355	1	+	.	gene_id "AT3G45690"; transcript_id "AT3G45690.1"; exon_number "1"; FPKM "0.0000000000"; frac "0.000000"; conf_lo "0.000000"; conf_hi "0.000000"; cov "0.000000";
Chr3	Cufflinks	exon	16776448	16776665	1	+	.	gene_id "AT3G45690"; transcript_id "AT3G45690.1"; exon_number "2"; FPKM "0.0000000000"; frac "0.000000"; conf_lo "0.000000"; conf_hi "0.000000"; cov "0.000000";
Chr3	Cufflinks	exon	16776738	16777276	1	+	.	gene_id "AT3G45690"; transcript_id "AT3G45690.1"; exon_number "3"; FPKM "0.0000000000"; frac "0.000000"; conf_lo "0.000000"; conf_hi "0.000000"; cov "0.000000";
Chr3	Cufflinks	exon	16777350	16777803	1	+	.	gene_id "AT3G45690"; transcript_id "AT3G45690.1"; exon_number "4"; FPKM "0.0000000000"; frac "0.000000"; conf_lo "0.000000"; conf_hi "0.000000"; cov "0.000000";
Chr3	Cufflinks	exon	16777899	16778150	1	+	.	gene_id "AT3G45690"; transcript_id "AT3G45690.1"; exon_number "5"; FPKM "0.0000000000"; frac "0.000000"; conf_lo "0.000000"; conf_hi "0.000000"; cov "0.000000";
Chr3	Cufflinks	transcript	16778713	16781198	1000	+	.	gene_id "AT3G45700"; transcript_id "AT3G45700.1"; FPKM "0.9961512085"; frac "1.000000"; conf_lo "0.619641"; conf_hi "1.372661"; cov "5.194850"; full_read_support "no";
Chr3	Cufflinks	exon	16778713	16778846	1000	+	.	gene_id "AT3G45700"; transcript_id "AT3G45700.1"; exon_number "1"; FPKM "0.9961512085"; frac "1.000000"; conf_lo "0.619641"; conf_hi "1.372661"; cov "5.194850";
Chr3	Cufflinks	exon	16778929	16779146	1000	+	.	gene_id "AT3G45700"; transcript_id "AT3G45700.1"; exon_number "2"; FPKM "0.9961512085"; frac "1.000000"; conf_lo "0.619641"; conf_hi "1.372661"; cov "5.194850";
Chr3	Cufflinks	exon	16779649	16780190	1000	+	.	gene_id "AT3G45700"; transcript_id "AT3G45700.1"; exon_number "3"; FPKM "0.9961512085"; frac "1.000000"; conf_lo "0.619641"; conf_hi "1.372661"; cov "5.194850";
Chr3	Cufflinks	exon	16780264	16781198	1000	+	.	gene_id "AT3G45700"; transcript_id "AT3G45700.1"; exon_number "4"; FPKM "0.9961512085"; frac "1.000000"; conf_lo "0.619641"; conf_hi "1.372661"; cov "5.194850";
Chr3	Cufflinks	transcript	16782643	16784735	1000	+	.	gene_id "CUFF.8180"; transcript_id "AT3G45710.1"; FPKM "2.5913085570"; frac "0.852304"; conf_lo "1.939206"; conf_hi "3.243411"; cov "13.532441"; full_read_support "yes";
Chr3	Cufflinks	exon	16782643	16782815	1000	+	.	gene_id "CUFF.8180"; transcript_id "AT3G45710.1"; exon_number "1"; FPKM "2.5913085570"; frac "0.852304"; conf_lo "1.939206"; conf_hi "3.243411"; cov "13.532441";
Chr3	Cufflinks	exon	16782889	16783106	1000	+	.	gene_id "CUFF.8180"; transcript_id "AT3G45710.1"; exon_number "2"; FPKM "2.5913085570"; frac "0.852304"; conf_lo "1.939206"; conf_hi "3.243411"; cov "13.532441";
Chr3	Cufflinks	exon	16783182	16783723	1000	+	.	gene_id "CUFF.8180"; transcript_id "AT3G45710.1"; exon_number "3"; FPKM "2.5913085570"; frac "0.852304"; conf_lo "1.939206"; conf_hi "3.243411"; cov "13.532441";
Chr3	Cufflinks	exon	16783792	16784735	1000	+	.	gene_id "CUFF.8180"; transcript_id "AT3G45710.1"; exon_number "4"; FPKM "2.5913085570"; frac "0.852304"; conf_lo "1.939206"; conf_hi "3.243411"; cov "13.532441";
Chr3	Cufflinks	transcript	16782643	16784193	242	+	.	gene_id "CUFF.8180"; transcript_id "CUFF.8180.2"; FPKM "0.6281713100"; frac "0.147696"; conf_lo "0.164596"; conf_hi "1.091746"; cov "3.280463"; full_read_support "yes";
Chr3	Cufflinks	exon	16782643	16782815	242	+	.	gene_id "CUFF.8180"; transcript_id "CUFF.8180.2"; exon_number "1"; FPKM "0.6281713100"; frac "0.147696"; conf_lo "0.164596"; conf_hi "1.091746"; cov "3.280463";
Chr3	Cufflinks	exon	16782889	16783106	242	+	.	gene_id "CUFF.8180"; transcript_id "CUFF.8180.2"; exon_number "2"; FPKM "0.6281713100"; frac "0.147696"; conf_lo "0.164596"; conf_hi "1.091746"; cov "3.280463";
Chr3	Cufflinks	exon	16783182	16784193	242	+	.	gene_id "CUFF.8180"; transcript_id "CUFF.8180.2"; exon_number "3"; FPKM "0.6281713100"; frac "0.147696"; conf_lo "0.164596"; conf_hi "1.091746"; cov "3.280463";
Chr3	Cufflinks	transcript	16785046	16786945	1000	+	.	gene_id "AT3G45720"; transcript_id "AT3G45720.1"; FPKM "0.1975906907"; frac "1.000000"; conf_lo "0.000000"; conf_hi "0.399788"; cov "1.032140"; full_read_support "no";
Chr3	Cufflinks	exon	16785046	16785136	1000	+	.	gene_id "AT3G45720"; transcript_id "AT3G45720.1"; exon_number "1"; FPKM "0.1975906907"; frac "1.000000"; conf_lo "0.000000"; conf_hi "0.399788"; cov "1.032140";
Chr3	Cufflinks	exon	16785223	16785440	1000	+	.	gene_id "AT3G45720"; transcript_id "AT3G45720.1"; exon_number "2"; FPKM "0.1975906907"; frac "1.000000"; conf_lo "0.000000"; conf_hi "0.399788"; cov "1.032140";
Chr3	Cufflinks	exon	16785519	16786057	1000	+	.	gene_id "AT3G45720"; transcript_id "AT3G45720.1"; exon_number "3"; FPKM "0.1975906907"; frac "1.000000"; conf_lo "0.000000"; conf_hi "0.399788"; cov "1.032140";
Chr3	Cufflinks	exon	16786126	16786945	1000	+	.	gene_id "AT3G45720"; transcript_id "AT3G45720.1"; exon_number "4"; FPKM "0.1975906907"; frac "1.000000"; conf_lo "0.000000"; conf_hi "0.399788"; cov "1.032140";
Chr3	Cufflinks	transcript	16789980	16790582	1000	+	.	gene_id "AT3G45730"; transcript_id "AT3G45730.1"; FPKM "17.7489504548"; frac "1.000000"; conf_lo "14.389128"; conf_hi "21.108773"; cov "92.500145"; full_read_support "yes";
Chr3	Cufflinks	exon	16789980	16790582	1000	+	.	gene_id "AT3G45730"; transcript_id "AT3G45730.1"; exon_number "1"; FPKM "17.7489504548"; frac "1.000000"; conf_lo "14.389128"; conf_hi "21.108773"; cov "92.500145";
Chr3	Cufflinks	transcript	16790761	16793534	1000	+	.	gene_id "CUFF.8181"; transcript_id "AT3G45740.1"; FPKM "5.2240880275"; frac "0.854006"; conf_lo "4.175486"; conf_hi "6.272690"; cov "27.274907"; full_read_support "yes";
Chr3	Cufflinks	exon	16790761	16790936	1000	+	.	gene_id "CUFF.8181"; transcript_id "AT3G45740.1"; exon_number "1"; FPKM "5.2240880275"; frac "0.854006"; conf_lo "4.175486"; conf_hi "6.272690"; cov "27.274907";
Chr3	Cufflinks	exon	16791031	16791134	1000	+	.	gene_id "CUFF.8181"; transcript_id "AT3G45740.1"; exon_number "2"; FPKM "5.2240880275"; frac "0.854006"; conf_lo "4.175486"; conf_hi "6.272690"; cov "27.274907";
Chr3	Cufflinks	exon	16791279	16791314	1000	+	.	gene_id "CUFF.8181"; transcript_id "AT3G45740.1"; exon_number "3"; FPKM "5.2240880275"; frac "0.854006"; conf_lo "4.175486"; conf_hi "6.272690"; cov "27.274907";
Chr3	Cufflinks	exon	16791398	16791471	1000	+	.	gene_id "CUFF.8181"; transcript_id "AT3G45740.1"; exon_number "4"; FPKM "5.2240880275"; frac "0.854006"; conf_lo "4.175486"; conf_hi "6.272690"; cov "27.274907";
Chr3	Cufflinks	exon	16791607	16791647	1000	+	.	gene_id "CUFF.8181"; transcript_id "AT3G45740.1"; exon_number "5"; FPKM "5.2240880275"; frac "0.854006"; conf_lo "4.175486"; conf_hi "6.272690"; cov "27.274907";
Chr3	Cufflinks	exon	16791757	16791828	1000	+	.	gene_id "CUFF.8181"; transcript_id "AT3G45740.1"; exon_number "6"; FPKM "5.2240880275"; frac "0.854006"; conf_lo "4.175486"; conf_hi "6.272690"; cov "27.274907";
Chr3	Cufflinks	exon	16791926	16792112	1000	+	.	gene_id "CUFF.8181"; transcript_id "AT3G45740.1"; exon_number "7"; FPKM "5.2240880275"; frac "0.854006"; conf_lo "4.175486"; conf_hi "6.272690"; cov "27.274907";
Chr3	Cufflinks	exon	16792392	16792487	1000	+	.	gene_id "CUFF.8181"; transcript_id "AT3G45740.1"; exon_number "8"; FPKM "5.2240880275"; frac "0.854006"; conf_lo "4.175486"; conf_hi "6.272690"; cov "27.274907";
Chr3	Cufflinks	exon	16792567	16792634	1000	+	.	gene_id "CUFF.8181"; transcript_id "AT3G45740.1"; exon_number "9"; FPKM "5.2240880275"; frac "0.854006"; conf_lo "4.175486"; conf_hi "6.272690"; cov "27.274907";
Chr3	Cufflinks	exon	16792736	16792922	1000	+	.	gene_id "CUFF.8181"; transcript_id "AT3G45740.1"; exon_number "10"; FPKM "5.2240880275"; frac "0.854006"; conf_lo "4.175486"; conf_hi "6.272690"; cov "27.274907";
Chr3	Cufflinks	exon	16793031	16793114	1000	+	.	gene_id "CUFF.8181"; transcript_id "AT3G45740.1"; exon_number "11"; FPKM "5.2240880275"; frac "0.854006"; conf_lo "4.175486"; conf_hi "6.272690"; cov "27.274907";
Chr3	Cufflinks	exon	16793206	16793534	1000	+	.	gene_id "CUFF.8181"; transcript_id "AT3G45740.1"; exon_number "12"; FPKM "5.2240880275"; frac "0.854006"; conf_lo "4.175486"; conf_hi "6.272690"; cov "27.274907";
Chr3	Cufflinks	transcript	16790761	16792357	294	+	.	gene_id "CUFF.8181"; transcript_id "CUFF.8181.2"; FPKM "1.5365643219"; frac "0.145994"; conf_lo "0.692744"; conf_hi "2.380385"; cov "8.022386"; full_read_support "yes";
Chr3	Cufflinks	exon	16790761	16790936	294	+	.	gene_id "CUFF.8181"; transcript_id "CUFF.8181.2"; exon_number "1"; FPKM "1.5365643219"; frac "0.145994"; conf_lo "0.692744"; conf_hi "2.380385"; cov "8.022386";
Chr3	Cufflinks	exon	16791031	16791134	294	+	.	gene_id "CUFF.8181"; transcript_id "CUFF.8181.2"; exon_number "2"; FPKM "1.5365643219"; frac "0.145994"; conf_lo "0.692744"; conf_hi "2.380385"; cov "8.022386";
Chr3	Cufflinks	exon	16791279	16791314	294	+	.	gene_id "CUFF.8181"; transcript_id "CUFF.8181.2"; exon_number "3"; FPKM "1.5365643219"; frac "0.145994"; conf_lo "0.692744"; conf_hi "2.380385"; cov "8.022386";
Chr3	Cufflinks	exon	16791398	16791471	294	+	.	gene_id "CUFF.8181"; transcript_id "CUFF.8181.2"; exon_number "4"; FPKM "1.5365643219"; frac "0.145994"; conf_lo "0.692744"; conf_hi "2.380385"; cov "8.022386";
Chr3	Cufflinks	exon	16791607	16791647	294	+	.	gene_id "CUFF.8181"; transcript_id "CUFF.8181.2"; exon_number "5"; FPKM "1.5365643219"; frac "0.145994"; conf_lo "0.692744"; conf_hi "2.380385"; cov "8.022386";
Chr3	Cufflinks	exon	16791757	16791828	294	+	.	gene_id "CUFF.8181"; transcript_id "CUFF.8181.2"; exon_number "6"; FPKM "1.5365643219"; frac "0.145994"; conf_lo "0.692744"; conf_hi "2.380385"; cov "8.022386";
Chr3	Cufflinks	exon	16791926	16792357	294	+	.	gene_id "CUFF.8181"; transcript_id "CUFF.8181.2"; exon_number "7"; FPKM "1.5365643219"; frac "0.145994"; conf_lo "0.692744"; conf_hi "2.380385"; cov "8.022386";
Chr3	Cufflinks	transcript	16793611	16797947	793	-	.	gene_id "CUFF.8182"; transcript_id "CUFF.8182.1"; FPKM "0.5283591687"; frac "0.361598"; conf_lo "0.246949"; conf_hi "0.809770"; cov "2.758571"; full_read_support "no";
Chr3	Cufflinks	exon	16793611	16795141	793	-	.	gene_id "CUFF.8182"; transcript_id "CUFF.8182.1"; exon_number "1"; FPKM "0.5283591687"; frac "0.361598"; conf_lo "0.246949"; conf_hi "0.809770"; cov "2.758571";
Chr3	Cufflinks	exon	16795237	16795343	793	-	.	gene_id "CUFF.8182"; transcript_id "CUFF.8182.1"; exon_number "2"; FPKM "0.5283591687"; frac "0.361598"; conf_lo "0.246949"; conf_hi "0.809770"; cov "2.758571";
Chr3	Cufflinks	exon	16795597	16795642	793	-	.	gene_id "CUFF.8182"; transcript_id "CUFF.8182.1"; exon_number "3"; FPKM "0.5283591687"; frac "0.361598"; conf_lo "0.246949"; conf_hi "0.809770"; cov "2.758571";
Chr3	Cufflinks	exon	16795956	16796051	793	-	.	gene_id "CUFF.8182"; transcript_id "CUFF.8182.1"; exon_number "4"; FPKM "0.5283591687"; frac "0.361598"; conf_lo "0.246949"; conf_hi "0.809770"; cov "2.758571";
Chr3	Cufflinks	exon	16796438	16796622	793	-	.	gene_id "CUFF.8182"; transcript_id "CUFF.8182.1"; exon_number "5"; FPKM "0.5283591687"; frac "0.361598"; conf_lo "0.246949"; conf_hi "0.809770"; cov "2.758571";
Chr3	Cufflinks	exon	16796700	16796963	793	-	.	gene_id "CUFF.8182"; transcript_id "CUFF.8182.1"; exon_number "6"; FPKM "0.5283591687"; frac "0.361598"; conf_lo "0.246949"; conf_hi "0.809770"; cov "2.758571";
Chr3	Cufflinks	exon	16797151	16797236	793	-	.	gene_id "CUFF.8182"; transcript_id "CUFF.8182.1"; exon_number "7"; FPKM "0.5283591687"; frac "0.361598"; conf_lo "0.246949"; conf_hi "0.809770"; cov "2.758571";
Chr3	Cufflinks	exon	16797332	16797412	793	-	.	gene_id "CUFF.8182"; transcript_id "CUFF.8182.1"; exon_number "8"; FPKM "0.5283591687"; frac "0.361598"; conf_lo "0.246949"; conf_hi "0.809770"; cov "2.758571";
Chr3	Cufflinks	exon	16797771	16797947	793	-	.	gene_id "CUFF.8182"; transcript_id "CUFF.8182.1"; exon_number "9"; FPKM "0.5283591687"; frac "0.361598"; conf_lo "0.246949"; conf_hi "0.809770"; cov "2.758571";
Chr3	Cufflinks	transcript	16793611	16797947	1000	-	.	gene_id "CUFF.8182"; transcript_id "CUFF.8182.2"; FPKM "0.6658205496"; frac "0.422053"; conf_lo "0.341660"; conf_hi "0.989981"; cov "3.476259"; full_read_support "no";
Chr3	Cufflinks	exon	16793611	16794946	1000	-	.	gene_id "CUFF.8182"; transcript_id "CUFF.8182.2"; exon_number "1"; FPKM "0.6658205496"; frac "0.422053"; conf_lo "0.341660"; conf_hi "0.989981"; cov "3.476259";
Chr3	Cufflinks	exon	16795037	16795141	1000	-	.	gene_id "CUFF.8182"; transcript_id "CUFF.8182.2"; exon_number "2"; FPKM "0.6658205496"; frac "0.422053"; conf_lo "0.341660"; conf_hi "0.989981"; cov "3.476259";
Chr3	Cufflinks	exon	16795237	16795343	1000	-	.	gene_id "CUFF.8182"; transcript_id "CUFF.8182.2"; exon_number "3"; FPKM "0.6658205496"; frac "0.422053"; conf_lo "0.341660"; conf_hi "0.989981"; cov "3.476259";
Chr3	Cufflinks	exon	16795597	16795642	1000	-	.	gene_id "CUFF.8182"; transcript_id "CUFF.8182.2"; exon_number "4"; FPKM "0.6658205496"; frac "0.422053"; conf_lo "0.341660"; conf_hi "0.989981"; cov "3.476259";
Chr3	Cufflinks	exon	16795956	16796051	1000	-	.	gene_id "CUFF.8182"; transcript_id "CUFF.8182.2"; exon_number "5"; FPKM "0.6658205496"; frac "0.422053"; conf_lo "0.341660"; conf_hi "0.989981"; cov "3.476259";
Chr3	Cufflinks	exon	16796438	16796622	1000	-	.	gene_id "CUFF.8182"; transcript_id "CUFF.8182.2"; exon_number "6"; FPKM "0.6658205496"; frac "0.422053"; conf_lo "0.341660"; conf_hi "0.989981"; cov "3.476259";
Chr3	Cufflinks	exon	16796784	16796963	1000	-	.	gene_id "CUFF.8182"; transcript_id "CUFF.8182.2"; exon_number "7"; FPKM "0.6658205496"; frac "0.422053"; conf_lo "0.341660"; conf_hi "0.989981"; cov "3.476259";
Chr3	Cufflinks	exon	16797151	16797236	1000	-	.	gene_id "CUFF.8182"; transcript_id "CUFF.8182.2"; exon_number "8"; FPKM "0.6658205496"; frac "0.422053"; conf_lo "0.341660"; conf_hi "0.989981"; cov "3.476259";
Chr3	Cufflinks	exon	16797332	16797412	1000	-	.	gene_id "CUFF.8182"; transcript_id "CUFF.8182.2"; exon_number "9"; FPKM "0.6658205496"; frac "0.422053"; conf_lo "0.341660"; conf_hi "0.989981"; cov "3.476259";
Chr3	Cufflinks	exon	16797771	16797947	1000	-	.	gene_id "CUFF.8182"; transcript_id "CUFF.8182.2"; exon_number "10"; FPKM "0.6658205496"; frac "0.422053"; conf_lo "0.341660"; conf_hi "0.989981"; cov "3.476259";
Chr3	Cufflinks	transcript	16793611	16797933	492	-	.	gene_id "CUFF.8182"; transcript_id "AT3G45750.1"; FPKM "0.3279434086"; frac "0.216348"; conf_lo "0.090950"; conf_hi "0.564936"; cov "1.712198"; full_read_support "no";
Chr3	Cufflinks	exon	16793611	16794946	492	-	.	gene_id "CUFF.8182"; transcript_id "AT3G45750.1"; exon_number "1"; FPKM "0.3279434086"; frac "0.216348"; conf_lo "0.090950"; conf_hi "0.564936"; cov "1.712198";
Chr3	Cufflinks	exon	16795037	16795141	492	-	.	gene_id "CUFF.8182"; transcript_id "AT3G45750.1"; exon_number "2"; FPKM "0.3279434086"; frac "0.216348"; conf_lo "0.090950"; conf_hi "0.564936"; cov "1.712198";
Chr3	Cufflinks	exon	16795237	16795343	492	-	.	gene_id "CUFF.8182"; transcript_id "AT3G45750.1"; exon_number "3"; FPKM "0.3279434086"; frac "0.216348"; conf_lo "0.090950"; conf_hi "0.564936"; cov "1.712198";
Chr3	Cufflinks	exon	16795597	16795642	492	-	.	gene_id "CUFF.8182"; transcript_id "AT3G45750.1"; exon_number "4"; FPKM "0.3279434086"; frac "0.216348"; conf_lo "0.090950"; conf_hi "0.564936"; cov "1.712198";
Chr3	Cufflinks	exon	16795956	16796051	492	-	.	gene_id "CUFF.8182"; transcript_id "AT3G45750.1"; exon_number "5"; FPKM "0.3279434086"; frac "0.216348"; conf_lo "0.090950"; conf_hi "0.564936"; cov "1.712198";
Chr3	Cufflinks	exon	16796438	16796622	492	-	.	gene_id "CUFF.8182"; transcript_id "AT3G45750.1"; exon_number "6"; FPKM "0.3279434086"; frac "0.216348"; conf_lo "0.090950"; conf_hi "0.564936"; cov "1.712198";
Chr3	Cufflinks	exon	16796784	16796963	492	-	.	gene_id "CUFF.8182"; transcript_id "AT3G45750.1"; exon_number "7"; FPKM "0.3279434086"; frac "0.216348"; conf_lo "0.090950"; conf_hi "0.564936"; cov "1.712198";
Chr3	Cufflinks	exon	16797048	16797236	492	-	.	gene_id "CUFF.8182"; transcript_id "AT3G45750.1"; exon_number "8"; FPKM "0.3279434086"; frac "0.216348"; conf_lo "0.090950"; conf_hi "0.564936"; cov "1.712198";
Chr3	Cufflinks	exon	16797332	16797412	492	-	.	gene_id "CUFF.8182"; transcript_id "AT3G45750.1"; exon_number "9"; FPKM "0.3279434086"; frac "0.216348"; conf_lo "0.090950"; conf_hi "0.564936"; cov "1.712198";
Chr3	Cufflinks	exon	16797771	16797933	492	-	.	gene_id "CUFF.8182"; transcript_id "AT3G45750.1"; exon_number "10"; FPKM "0.3279434086"; frac "0.216348"; conf_lo "0.090950"; conf_hi "0.564936"; cov "1.712198";
Chr3	Cufflinks	transcript	16793623	16797947	1	-	.	gene_id "CUFF.8182"; transcript_id "AT3G45750.2"; FPKM "0.0000000000"; frac "0.000000"; conf_lo "0.000000"; conf_hi "0.050908"; cov "0.000000"; full_read_support "no";
Chr3	Cufflinks	exon	16793623	16794946	1	-	.	gene_id "CUFF.8182"; transcript_id "AT3G45750.2"; exon_number "1"; FPKM "0.0000000000"; frac "0.000000"; conf_lo "0.000000"; conf_hi "0.050908"; cov "0.000000";
Chr3	Cufflinks	exon	16795037	16795141	1	-	.	gene_id "CUFF.8182"; transcript_id "AT3G45750.2"; exon_number "2"; FPKM "0.0000000000"; frac "0.000000"; conf_lo "0.000000"; conf_hi "0.050908"; cov "0.000000";
Chr3	Cufflinks	exon	16795237	16795343	1	-	.	gene_id "CUFF.8182"; transcript_id "AT3G45750.2"; exon_number "3"; FPKM "0.0000000000"; frac "0.000000"; conf_lo "0.000000"; conf_hi "0.050908"; cov "0.000000";
Chr3	Cufflinks	exon	16795597	16795642	1	-	.	gene_id "CUFF.8182"; transcript_id "AT3G45750.2"; exon_number "4"; FPKM "0.0000000000"; frac "0.000000"; conf_lo "0.000000"; conf_hi "0.050908"; cov "0.000000";
Chr3	Cufflinks	exon	16795956	16796051	1	-	.	gene_id "CUFF.8182"; transcript_id "AT3G45750.2"; exon_number "5"; FPKM "0.0000000000"; frac "0.000000"; conf_lo "0.000000"; conf_hi "0.050908"; cov "0.000000";
Chr3	Cufflinks	exon	16796438	16796622	1	-	.	gene_id "CUFF.8182"; transcript_id "AT3G45750.2"; exon_number "6"; FPKM "0.0000000000"; frac "0.000000"; conf_lo "0.000000"; conf_hi "0.050908"; cov "0.000000";
Chr3	Cufflinks	exon	16796700	16796963	1	-	.	gene_id "CUFF.8182"; transcript_id "AT3G45750.2"; exon_number "7"; FPKM "0.0000000000"; frac "0.000000"; conf_lo "0.000000"; conf_hi "0.050908"; cov "0.000000";
Chr3	Cufflinks	exon	16797151	16797236	1	-	.	gene_id "CUFF.8182"; transcript_id "AT3G45750.2"; exon_number "8"; FPKM "0.0000000000"; frac "0.000000"; conf_lo "0.000000"; conf_hi "0.050908"; cov "0.000000";
Chr3	Cufflinks	exon	16797332	16797412	1	-	.	gene_id "CUFF.8182"; transcript_id "AT3G45750.2"; exon_number "9"; FPKM "0.0000000000"; frac "0.000000"; conf_lo "0.000000"; conf_hi "0.050908"; cov "0.000000";
Chr3	Cufflinks	exon	16797771	16797947	1	-	.	gene_id "CUFF.8182"; transcript_id "AT3G45750.2"; exon_number "10"; FPKM "0.0000000000"; frac "0.000000"; conf_lo "0.000000"; conf_hi "0.050908"; cov "0.000000";
Chr3	Cufflinks	transcript	16799249	16800514	1	+	.	gene_id "AT3G45755"; transcript_id "AT3G45755.1"; FPKM "0.0000000000"; frac "0.000000"; conf_lo "0.000000"; conf_hi "0.000000"; cov "0.000000"; full_read_support "no";
Chr3	Cufflinks	exon	16799249	16799702	1	+	.	gene_id "AT3G45755"; transcript_id "AT3G45755.1"; exon_number "1"; FPKM "0.0000000000"; frac "0.000000"; conf_lo "0.000000"; conf_hi "0.000000"; cov "0.000000";
Chr3	Cufflinks	exon	16799790	16799890	1	+	.	gene_id "AT3G45755"; transcript_id "AT3G45755.1"; exon_number "2"; FPKM "0.0000000000"; frac "0.000000"; conf_lo "0.000000"; conf_hi "0.000000"; cov "0.000000";
Chr3	Cufflinks	exon	16799988	16800131	1	+	.	gene_id "AT3G45755"; transcript_id "AT3G45755.1"; exon_number "3"; FPKM "0.0000000000"; frac "0.000000"; conf_lo "0.000000"; conf_hi "0.000000"; cov "0.000000";
Chr3	Cufflinks	exon	16800201	16800269	1	+	.	gene_id "AT3G45755"; transcript_id "AT3G45755.1"; exon_number "4"; FPKM "0.0000000000"; frac "0.000000"; conf_lo "0.000000"; conf_hi "0.000000"; cov "0.000000";
Chr3	Cufflinks	exon	16800392	16800514	1	+	.	gene_id "AT3G45755"; transcript_id "AT3G45755.1"; exon_number "5"; FPKM "0.0000000000"; frac "0.000000"; conf_lo "0.000000"; conf_hi "0.000000"; cov "0.000000";
Chr3	Cufflinks	transcript	16801996	16804759	1	-	.	gene_id "CUFF.8183"; transcript_id "AT3G45760.1"; FPKM "0.0000000000"; frac "0.000000"; conf_lo "0.000000"; conf_hi "0.000000"; cov "0.000000"; full_read_support "no";
Chr3	Cufflinks	exon	16801996	16802128	1	-	.	gene_id "CUFF.8183"; transcript_id "AT3G45760.1"; exon_number "1"; FPKM "0.0000000000"; frac "0.000000"; conf_lo "0.000000"; conf_hi "0.000000"; cov "0.000000";
Chr3	Cufflinks	exon	16802341	16802780	1	-	.	gene_id "CUFF.8183"; transcript_id "AT3G45760.1"; exon_number "2"; FPKM "0.0000000000"; frac "0.000000"; conf_lo "0.000000"; conf_hi "0.000000"; cov "0.000000";
Chr3	Cufflinks	exon	16803062	16803168	1	-	.	gene_id "CUFF.8183"; transcript_id "AT3G45760.1"; exon_number "3"; FPKM "0.0000000000"; frac "0.000000"; conf_lo "0.000000"; conf_hi "0.000000"; cov "0.000000";
Chr3	Cufflinks	exon	16803298	16803343	1	-	.	gene_id "CUFF.8183"; transcript_id "AT3G45760.1"; exon_number "4"; FPKM "0.0000000000"; frac "0.000000"; conf_lo "0.000000"; conf_hi "0.000000"; cov "0.000000";
Chr3	Cufflinks	exon	16803599	16803694	1	-	.	gene_id "CUFF.8183"; transcript_id "AT3G45760.1"; exon_number "5"; FPKM "0.0000000000"; frac "0.000000"; conf_lo "0.000000"; conf_hi "0.000000"; cov "0.000000";
Chr3	Cufflinks	exon	16803808	16803992	1	-	.	gene_id "CUFF.8183"; transcript_id "AT3G45760.1"; exon_number "6"; FPKM "0.0000000000"; frac "0.000000"; conf_lo "0.000000"; conf_hi "0.000000"; cov "0.000000";
Chr3	Cufflinks	exon	16804151	16804330	1	-	.	gene_id "CUFF.8183"; transcript_id "AT3G45760.1"; exon_number "7"; FPKM "0.0000000000"; frac "0.000000"; conf_lo "0.000000"; conf_hi "0.000000"; cov "0.000000";
Chr3	Cufflinks	exon	16804420	16804608	1	-	.	gene_id "CUFF.8183"; transcript_id "AT3G45760.1"; exon_number "8"; FPKM "0.0000000000"; frac "0.000000"; conf_lo "0.000000"; conf_hi "0.000000"; cov "0.000000";
Chr3	Cufflinks	exon	16804711	16804759	1	-	.	gene_id "CUFF.8183"; transcript_id "AT3G45760.1"; exon_number "9"; FPKM "0.0000000000"; frac "0.000000"; conf_lo "0.000000"; conf_hi "0.000000"; cov "0.000000";
Chr3	Cufflinks	transcript	16801998	16804967	1	-	.	gene_id "CUFF.8183"; transcript_id "AT3G45760.2"; FPKM "0.0000000000"; frac "0.000000"; conf_lo "0.000000"; conf_hi "0.000000"; cov "0.000000"; full_read_support "no";
Chr3	Cufflinks	exon	16801998	16802259	1	-	.	gene_id "CUFF.8183"; transcript_id "AT3G45760.2"; exon_number "1"; FPKM "0.0000000000"; frac "0.000000"; conf_lo "0.000000"; conf_hi "0.000000"; cov "0.000000";
Chr3	Cufflinks	exon	16802341	16802780	1	-	.	gene_id "CUFF.8183"; transcript_id "AT3G45760.2"; exon_number "2"; FPKM "0.0000000000"; frac "0.000000"; conf_lo "0.000000"; conf_hi "0.000000"; cov "0.000000";
Chr3	Cufflinks	exon	16803062	16803168	1	-	.	gene_id "CUFF.8183"; transcript_id "AT3G45760.2"; exon_number "3"; FPKM "0.0000000000"; frac "0.000000"; conf_lo "0.000000"; conf_hi "0.000000"; cov "0.000000";
Chr3	Cufflinks	exon	16803298	16803343	1	-	.	gene_id "CUFF.8183"; transcript_id "AT3G45760.2"; exon_number "4"; FPKM "0.0000000000"; frac "0.000000"; conf_lo "0.000000"; conf_hi "0.000000"; cov "0.000000";
Chr3	Cufflinks	exon	16803599	16803739	1	-	.	gene_id "CUFF.8183"; transcript_id "AT3G45760.2"; exon_number "5"; FPKM "0.0000000000"; frac "0.000000"; conf_lo "0.000000"; conf_hi "0.000000"; cov "0.000000";
Chr3	Cufflinks	exon	16803808	16803992	1	-	.	gene_id "CUFF.8183"; transcript_id "AT3G45760.2"; exon_number "6"; FPKM "0.0000000000"; frac "0.000000"; conf_lo "0.000000"; conf_hi "0.000000"; cov "0.000000";
Chr3	Cufflinks	exon	16804151	16804330	1	-	.	gene_id "CUFF.8183"; transcript_id "AT3G45760.2"; exon_number "7"; FPKM "0.0000000000"; frac "0.000000"; conf_lo "0.000000"; conf_hi "0.000000"; cov "0.000000";
Chr3	Cufflinks	exon	16804420	16804608	1	-	.	gene_id "CUFF.8183"; transcript_id "AT3G45760.2"; exon_number "8"; FPKM "0.0000000000"; frac "0.000000"; conf_lo "0.000000"; conf_hi "0.000000"; cov "0.000000";
Chr3	Cufflinks	exon	16804711	16804786	1	-	.	gene_id "CUFF.8183"; transcript_id "AT3G45760.2"; exon_number "9"; FPKM "0.0000000000"; frac "0.000000"; conf_lo "0.000000"; conf_hi "0.000000"; cov "0.000000";
Chr3	Cufflinks	exon	16804879	16804967	1	-	.	gene_id "CUFF.8183"; transcript_id "AT3G45760.2"; exon_number "10"; FPKM "0.0000000000"; frac "0.000000"; conf_lo "0.000000"; conf_hi "0.000000"; cov "0.000000";
Chr3	Cufflinks	transcript	16805562	16807856	1000	-	.	gene_id "CUFF.8184"; transcript_id "AT3G45770.1"; FPKM "10.7475826876"; frac "1.000000"; conf_lo "9.222780"; conf_hi "12.272385"; cov "56.130408"; full_read_support "yes";
Chr3	Cufflinks	exon	16805562	16805846	1000	-	.	gene_id "CUFF.8184"; transcript_id "AT3G45770.1"; exon_number "1"; FPKM "10.7475826876"; frac "1.000000"; conf_lo "9.222780"; conf_hi "12.272385"; cov "56.130408";
Chr3	Cufflinks	exon	16805926	16806044	1000	-	.	gene_id "CUFF.8184"; transcript_id "AT3G45770.1"; exon_number "2"; FPKM "10.7475826876"; frac "1.000000"; conf_lo "9.222780"; conf_hi "12.272385"; cov "56.130408";
Chr3	Cufflinks	exon	16806201	16806279	1000	-	.	gene_id "CUFF.8184"; transcript_id "AT3G45770.1"; exon_number "3"; FPKM "10.7475826876"; frac "1.000000"; conf_lo "9.222780"; conf_hi "12.272385"; cov "56.130408";
Chr3	Cufflinks	exon	16806364	16806440	1000	-	.	gene_id "CUFF.8184"; transcript_id "AT3G45770.1"; exon_number "4"; FPKM "10.7475826876"; frac "1.000000"; conf_lo "9.222780"; conf_hi "12.272385"; cov "56.130408";
Chr3	Cufflinks	exon	16806513	16806612	1000	-	.	gene_id "CUFF.8184"; transcript_id "AT3G45770.1"; exon_number "5"; FPKM "10.7475826876"; frac "1.000000"; conf_lo "9.222780"; conf_hi "12.272385"; cov "56.130408";
Chr3	Cufflinks	exon	16806708	16806810	1000	-	.	gene_id "CUFF.8184"; transcript_id "AT3G45770.1"; exon_number "6"; FPKM "10.7475826876"; frac "1.000000"; conf_lo "9.222780"; conf_hi "12.272385"; cov "56.130408";
Chr3	Cufflinks	exon	16806889	16807032	1000	-	.	gene_id "CUFF.8184"; transcript_id "AT3G45770.1"; exon_number "7"; FPKM "10.7475826876"; frac "1.000000"; conf_lo "9.222780"; conf_hi "12.272385"; cov "56.130408";
Chr3	Cufflinks	exon	16807148	16807279	1000	-	.	gene_id "CUFF.8184"; transcript_id "AT3G45770.1"; exon_number "8"; FPKM "10.7475826876"; frac "1.000000"; conf_lo "9.222780"; conf_hi "12.272385"; cov "56.130408";
Chr3	Cufflinks	exon	16807415	16807512	1000	-	.	gene_id "CUFF.8184"; transcript_id "AT3G45770.1"; exon_number "9"; FPKM "10.7475826876"; frac "1.000000"; conf_lo "9.222780"; conf_hi "12.272385"; cov "56.130408";
Chr3	Cufflinks	exon	16807593	16807856	1000	-	.	gene_id "CUFF.8184"; transcript_id "AT3G45770.1"; exon_number "10"; FPKM "10.7475826876"; frac "1.000000"; conf_lo "9.222780"; conf_hi "12.272385"; cov "56.130408";
Chr3	Cufflinks	transcript	16805562	16807795	1	-	.	gene_id "CUFF.8184"; transcript_id "AT3G45770.2"; FPKM "0.0000000000"; frac "0.000000"; conf_lo "0.000000"; conf_hi "0.101712"; cov "0.000000"; full_read_support "no";
Chr3	Cufflinks	exon	16805562	16805846	1	-	.	gene_id "CUFF.8184"; transcript_id "AT3G45770.2"; exon_number "1"; FPKM "0.0000000000"; frac "0.000000"; conf_lo "0.000000"; conf_hi "0.101712"; cov "0.000000";
Chr3	Cufflinks	exon	16805926	16806044	1	-	.	gene_id "CUFF.8184"; transcript_id "AT3G45770.2"; exon_number "2"; FPKM "0.0000000000"; frac "0.000000"; conf_lo "0.000000"; conf_hi "0.101712"; cov "0.000000";
Chr3	Cufflinks	exon	16806201	16806279	1	-	.	gene_id "CUFF.8184"; transcript_id "AT3G45770.2"; exon_number "3"; FPKM "0.0000000000"; frac "0.000000"; conf_lo "0.000000"; conf_hi "0.101712"; cov "0.000000";
Chr3	Cufflinks	exon	16806364	16806440	1	-	.	gene_id "CUFF.8184"; transcript_id "AT3G45770.2"; exon_number "4"; FPKM "0.0000000000"; frac "0.000000"; conf_lo "0.000000"; conf_hi "0.101712"; cov "0.000000";
Chr3	Cufflinks	exon	16806513	16806612	1	-	.	gene_id "CUFF.8184"; transcript_id "AT3G45770.2"; exon_number "5"; FPKM "0.0000000000"; frac "0.000000"; conf_lo "0.000000"; conf_hi "0.101712"; cov "0.000000";
Chr3	Cufflinks	exon	16806708	16806810	1	-	.	gene_id "CUFF.8184"; transcript_id "AT3G45770.2"; exon_number "6"; FPKM "0.0000000000"; frac "0.000000"; conf_lo "0.000000"; conf_hi "0.101712"; cov "0.000000";
Chr3	Cufflinks	exon	16806889	16807032	1	-	.	gene_id "CUFF.8184"; transcript_id "AT3G45770.2"; exon_number "7"; FPKM "0.0000000000"; frac "0.000000"; conf_lo "0.000000"; conf_hi "0.101712"; cov "0.000000";
Chr3	Cufflinks	exon	16807148	16807279	1	-	.	gene_id "CUFF.8184"; transcript_id "AT3G45770.2"; exon_number "8"; FPKM "0.0000000000"; frac "0.000000"; conf_lo "0.000000"; conf_hi "0.101712"; cov "0.000000";
Chr3	Cufflinks	exon	16807415	16807516	1	-	.	gene_id "CUFF.8184"; transcript_id "AT3G45770.2"; exon_number "9"; FPKM "0.0000000000"; frac "0.000000"; conf_lo "0.000000"; conf_hi "0.101712"; cov "0.000000";
Chr3	Cufflinks	exon	16807593	16807795	1	-	.	gene_id "CUFF.8184"; transcript_id "AT3G45770.2"; exon_number "10"; FPKM "0.0000000000"; frac "0.000000"; conf_lo "0.000000"; conf_hi "0.101712"; cov "0.000000";
Chr3	Cufflinks	transcript	16809432	16813871	1	-	.	gene_id "AT3G45775"; transcript_id "AT3G45775.1"; FPKM "0.0000000000"; frac "0.000000"; conf_lo "0.000000"; conf_hi "0.000000"; cov "0.000000"; full_read_support "no";
Chr3	Cufflinks	exon	16809432	16813871	1	-	.	gene_id "AT3G45775"; transcript_id "AT3G45775.1"; exon_number "1"; FPKM "0.0000000000"; frac "0.000000"; conf_lo "0.000000"; conf_hi "0.000000"; cov "0.000000";
Chr3	Cufflinks	transcript	16816866	16824210	468	+	.	gene_id "CUFF.8185"; transcript_id "AT3G45780.1"; FPKM "7.4182504431"; frac "0.315692"; conf_lo "6.332338"; conf_hi "8.504163"; cov "38.723504"; full_read_support "no";
Chr3	Cufflinks	exon	16816866	16816915	468	+	.	gene_id "CUFF.8185"; transcript_id "AT3G45780.1"; exon_number "1"; FPKM "7.4182504431"; frac "0.315692"; conf_lo "6.332338"; conf_hi "8.504163"; cov "38.723504";
Chr3	Cufflinks	exon	16818544	16819257	468	+	.	gene_id "CUFF.8185"; transcript_id "AT3G45780.1"; exon_number "2"; FPKM "7.4182504431"; frac "0.315692"; conf_lo "6.332338"; conf_hi "8.504163"; cov "38.723504";
Chr3	Cufflinks	exon	16819797	16819979	468	+	.	gene_id "CUFF.8185"; transcript_id "AT3G45780.1"; exon_number "3"; FPKM "7.4182504431"; frac "0.315692"; conf_lo "6.332338"; conf_hi "8.504163"; cov "38.723504";
Chr3	Cufflinks	exon	16820253	16820344	468	+	.	gene_id "CUFF.8185"; transcript_id "AT3G45780.1"; exon_number "4"; FPKM "7.4182504431"; frac "0.315692"; conf_lo "6.332338"; conf_hi "8.504163"; cov "38.723504";
Chr3	Cufflinks	exon	16820440	16820707	468	+	.	gene_id "CUFF.8185"; transcript_id "AT3G45780.1"; exon_number "5"; FPKM "7.4182504431"; frac "0.315692"; conf_lo "6.332338"; conf_hi "8.504163"; cov "38.723504";
Chr3	Cufflinks	exon	16820803	16821025	468	+	.	gene_id "CUFF.8185"; transcript_id "AT3G45780.1"; exon_number "6"; FPKM "7.4182504431"; frac "0.315692"; conf_lo "6.332338"; conf_hi "8.504163"; cov "38.723504";
Chr3	Cufflinks	exon	16821123	16821193	468	+	.	gene_id "CUFF.8185"; transcript_id "AT3G45780.1"; exon_number "7"; FPKM "7.4182504431"; frac "0.315692"; conf_lo "6.332338"; conf_hi "8.504163"; cov "38.723504";
Chr3	Cufflinks	exon	16821282	16821388	468	+	.	gene_id "CUFF.8185"; transcript_id "AT3G45780.1"; exon_number "8"; FPKM "7.4182504431"; frac "0.315692"; conf_lo "6.332338"; conf_hi "8.504163"; cov "38.723504";
Chr3	Cufflinks	exon	16821472	16821521	468	+	.	gene_id "CUFF.8185"; transcript_id "AT3G45780.1"; exon_number "9"; FPKM "7.4182504431"; frac "0.315692"; conf_lo "6.332338"; conf_hi "8.504163"; cov "38.723504";
Chr3	Cufflinks	exon	16821645	16821749	468	+	.	gene_id "CUFF.8185"; transcript_id "AT3G45780.1"; exon_number "10"; FPKM "7.4182504431"; frac "0.315692"; conf_lo "6.332338"; conf_hi "8.504163"; cov "38.723504";
Chr3	Cufflinks	exon	16821833	16821892	468	+	.	gene_id "CUFF.8185"; transcript_id "AT3G45780.1"; exon_number "11"; FPKM "7.4182504431"; frac "0.315692"; conf_lo "6.332338"; conf_hi "8.504163"; cov "38.723504";
Chr3	Cufflinks	exon	16821989	16822155	468	+	.	gene_id "CUFF.8185"; transcript_id "AT3G45780.1"; exon_number "12"; FPKM "7.4182504431"; frac "0.315692"; conf_lo "6.332338"; conf_hi "8.504163"; cov "38.723504";
Chr3	Cufflinks	exon	16822249	16822333	468	+	.	gene_id "CUFF.8185"; transcript_id "AT3G45780.1"; exon_number "13"; FPKM "7.4182504431"; frac "0.315692"; conf_lo "6.332338"; conf_hi "8.504163"; cov "38.723504";
Chr3	Cufflinks	exon	16822420	16822500	468	+	.	gene_id "CUFF.8185"; transcript_id "AT3G45780.1"; exon_number "14"; FPKM "7.4182504431"; frac "0.315692"; conf_lo "6.332338"; conf_hi "8.504163"; cov "38.723504";
Chr3	Cufflinks	exon	16822605	16822708	468	+	.	gene_id "CUFF.8185"; transcript_id "AT3G45780.1"; exon_number "15"; FPKM "7.4182504431"; frac "0.315692"; conf_lo "6.332338"; conf_hi "8.504163"; cov "38.723504";
Chr3	Cufflinks	exon	16822792	16822841	468	+	.	gene_id "CUFF.8185"; transcript_id "AT3G45780.1"; exon_number "16"; FPKM "7.4182504431"; frac "0.315692"; conf_lo "6.332338"; conf_hi "8.504163"; cov "38.723504";
Chr3	Cufflinks	exon	16822942	16823048	468	+	.	gene_id "CUFF.8185"; transcript_id "AT3G45780.1"; exon_number "17"; FPKM "7.4182504431"; frac "0.315692"; conf_lo "6.332338"; conf_hi "8.504163"; cov "38.723504";
Chr3	Cufflinks	exon	16823146	16823274	468	+	.	gene_id "CUFF.8185"; transcript_id "AT3G45780.1"; exon_number "18"; FPKM "7.4182504431"; frac "0.315692"; conf_lo "6.332338"; conf_hi "8.504163"; cov "38.723504";
Chr3	Cufflinks	exon	16823362	16823526	468	+	.	gene_id "CUFF.8185"; transcript_id "AT3G45780.1"; exon_number "19"; FPKM "7.4182504431"; frac "0.315692"; conf_lo "6.332338"; conf_hi "8.504163"; cov "38.723504";
Chr3	Cufflinks	exon	16823615	16823755	468	+	.	gene_id "CUFF.8185"; transcript_id "AT3G45780.1"; exon_number "20"; FPKM "7.4182504431"; frac "0.315692"; conf_lo "6.332338"; conf_hi "8.504163"; cov "38.723504";
Chr3	Cufflinks	exon	16823859	16824210	468	+	.	gene_id "CUFF.8185"; transcript_id "AT3G45780.1"; exon_number "21"; FPKM "7.4182504431"; frac "0.315692"; conf_lo "6.332338"; conf_hi "8.504163"; cov "38.723504";
Chr3	Cufflinks	transcript	16818443	16824210	1000	+	.	gene_id "CUFF.8185"; transcript_id "AT3G45780.2"; FPKM "15.8189476355"; frac "0.684308"; conf_lo "14.365957"; conf_hi "17.271938"; cov "82.575412"; full_read_support "yes";
Chr3	Cufflinks	exon	16818443	16819257	1000	+	.	gene_id "CUFF.8185"; transcript_id "AT3G45780.2"; exon_number "1"; FPKM "15.8189476355"; frac "0.684308"; conf_lo "14.365957"; conf_hi "17.271938"; cov "82.575412";
Chr3	Cufflinks	exon	16819797	16819979	1000	+	.	gene_id "CUFF.8185"; transcript_id "AT3G45780.2"; exon_number "2"; FPKM "15.8189476355"; frac "0.684308"; conf_lo "14.365957"; conf_hi "17.271938"; cov "82.575412";
Chr3	Cufflinks	exon	16820253	16820344	1000	+	.	gene_id "CUFF.8185"; transcript_id "AT3G45780.2"; exon_number "3"; FPKM "15.8189476355"; frac "0.684308"; conf_lo "14.365957"; conf_hi "17.271938"; cov "82.575412";
Chr3	Cufflinks	exon	16820440	16820707	1000	+	.	gene_id "CUFF.8185"; transcript_id "AT3G45780.2"; exon_number "4"; FPKM "15.8189476355"; frac "0.684308"; conf_lo "14.365957"; conf_hi "17.271938"; cov "82.575412";
Chr3	Cufflinks	exon	16820803	16821025	1000	+	.	gene_id "CUFF.8185"; transcript_id "AT3G45780.2"; exon_number "5"; FPKM "15.8189476355"; frac "0.684308"; conf_lo "14.365957"; conf_hi "17.271938"; cov "82.575412";
Chr3	Cufflinks	exon	16821123	16821193	1000	+	.	gene_id "CUFF.8185"; transcript_id "AT3G45780.2"; exon_number "6"; FPKM "15.8189476355"; frac "0.684308"; conf_lo "14.365957"; conf_hi "17.271938"; cov "82.575412";
Chr3	Cufflinks	exon	16821282	16821388	1000	+	.	gene_id "CUFF.8185"; transcript_id "AT3G45780.2"; exon_number "7"; FPKM "15.8189476355"; frac "0.684308"; conf_lo "14.365957"; conf_hi "17.271938"; cov "82.575412";
Chr3	Cufflinks	exon	16821472	16821521	1000	+	.	gene_id "CUFF.8185"; transcript_id "AT3G45780.2"; exon_number "8"; FPKM "15.8189476355"; frac "0.684308"; conf_lo "14.365957"; conf_hi "17.271938"; cov "82.575412";
Chr3	Cufflinks	exon	16821645	16821749	1000	+	.	gene_id "CUFF.8185"; transcript_id "AT3G45780.2"; exon_number "9"; FPKM "15.8189476355"; frac "0.684308"; conf_lo "14.365957"; conf_hi "17.271938"; cov "82.575412";
Chr3	Cufflinks	exon	16821833	16821892	1000	+	.	gene_id "CUFF.8185"; transcript_id "AT3G45780.2"; exon_number "10"; FPKM "15.8189476355"; frac "0.684308"; conf_lo "14.365957"; conf_hi "17.271938"; cov "82.575412";
Chr3	Cufflinks	exon	16821989	16822155	1000	+	.	gene_id "CUFF.8185"; transcript_id "AT3G45780.2"; exon_number "11"; FPKM "15.8189476355"; frac "0.684308"; conf_lo "14.365957"; conf_hi "17.271938"; cov "82.575412";
Chr3	Cufflinks	exon	16822249	16822333	1000	+	.	gene_id "CUFF.8185"; transcript_id "AT3G45780.2"; exon_number "12"; FPKM "15.8189476355"; frac "0.684308"; conf_lo "14.365957"; conf_hi "17.271938"; cov "82.575412";
Chr3	Cufflinks	exon	16822420	16822500	1000	+	.	gene_id "CUFF.8185"; transcript_id "AT3G45780.2"; exon_number "13"; FPKM "15.8189476355"; frac "0.684308"; conf_lo "14.365957"; conf_hi "17.271938"; cov "82.575412";
Chr3	Cufflinks	exon	16822605	16822708	1000	+	.	gene_id "CUFF.8185"; transcript_id "AT3G45780.2"; exon_number "14"; FPKM "15.8189476355"; frac "0.684308"; conf_lo "14.365957"; conf_hi "17.271938"; cov "82.575412";
Chr3	Cufflinks	exon	16822792	16822841	1000	+	.	gene_id "CUFF.8185"; transcript_id "AT3G45780.2"; exon_number "15"; FPKM "15.8189476355"; frac "0.684308"; conf_lo "14.365957"; conf_hi "17.271938"; cov "82.575412";
Chr3	Cufflinks	exon	16822942	16823048	1000	+	.	gene_id "CUFF.8185"; transcript_id "AT3G45780.2"; exon_number "16"; FPKM "15.8189476355"; frac "0.684308"; conf_lo "14.365957"; conf_hi "17.271938"; cov "82.575412";
Chr3	Cufflinks	exon	16823146	16823274	1000	+	.	gene_id "CUFF.8185"; transcript_id "AT3G45780.2"; exon_number "17"; FPKM "15.8189476355"; frac "0.684308"; conf_lo "14.365957"; conf_hi "17.271938"; cov "82.575412";
Chr3	Cufflinks	exon	16823362	16823526	1000	+	.	gene_id "CUFF.8185"; transcript_id "AT3G45780.2"; exon_number "18"; FPKM "15.8189476355"; frac "0.684308"; conf_lo "14.365957"; conf_hi "17.271938"; cov "82.575412";
Chr3	Cufflinks	exon	16823615	16823755	1000	+	.	gene_id "CUFF.8185"; transcript_id "AT3G45780.2"; exon_number "19"; FPKM "15.8189476355"; frac "0.684308"; conf_lo "14.365957"; conf_hi "17.271938"; cov "82.575412";
Chr3	Cufflinks	exon	16823859	16824210	1000	+	.	gene_id "CUFF.8185"; transcript_id "AT3G45780.2"; exon_number "20"; FPKM "15.8189476355"; frac "0.684308"; conf_lo "14.365957"; conf_hi "17.271938"; cov "82.575412";
Chr3	Cufflinks	transcript	16825005	16826222	1	-	.	gene_id "AT3G45790"; transcript_id "AT3G45790.1"; FPKM "0.0000000000"; frac "0.000000"; conf_lo "0.000000"; conf_hi "0.000000"; cov "0.000000"; full_read_support "no";
Chr3	Cufflinks	exon	16825005	16825065	1	-	.	gene_id "AT3G45790"; transcript_id "AT3G45790.1"; exon_number "1"; FPKM "0.0000000000"; frac "0.000000"; conf_lo "0.000000"; conf_hi "0.000000"; cov "0.000000";
Chr3	Cufflinks	exon	16825153	16826222	1	-	.	gene_id "AT3G45790"; transcript_id "AT3G45790.1"; exon_number "2"; FPKM "0.0000000000"; frac "0.000000"; conf_lo "0.000000"; conf_hi "0.000000"; cov "0.000000";
Chr3	Cufflinks	transcript	16829482	16832207	1	-	.	gene_id "AT3G45800"; transcript_id "AT3G45800.1"; FPKM "0.0000000000"; frac "0.000000"; conf_lo "0.000000"; conf_hi "0.000000"; cov "0.000000"; full_read_support "no";
Chr3	Cufflinks	exon	16829482	16830173	1	-	.	gene_id "AT3G45800"; transcript_id "AT3G45800.1"; exon_number "1"; FPKM "0.0000000000"; frac "0.000000"; conf_lo "0.000000"; conf_hi "0.000000"; cov "0.000000";
Chr3	Cufflinks	exon	16830268	16830339	1	-	.	gene_id "AT3G45800"; transcript_id "AT3G45800.1"; exon_number "2"; FPKM "0.0000000000"; frac "0.000000"; conf_lo "0.000000"; conf_hi "0.000000"; cov "0.000000";
Chr3	Cufflinks	exon	16830435	16830566	1	-	.	gene_id "AT3G45800"; transcript_id "AT3G45800.1"; exon_number "3"; FPKM "0.0000000000"; frac "0.000000"; conf_lo "0.000000"; conf_hi "0.000000"; cov "0.000000";
Chr3	Cufflinks	exon	16830657	16830734	1	-	.	gene_id "AT3G45800"; transcript_id "AT3G45800.1"; exon_number "4"; FPKM "0.0000000000"; frac "0.000000"; conf_lo "0.000000"; conf_hi "0.000000"; cov "0.000000";
Chr3	Cufflinks	exon	16830891	16830971	1	-	.	gene_id "AT3G45800"; transcript_id "AT3G45800.1"; exon_number "5"; FPKM "0.0000000000"; frac "0.000000"; conf_lo "0.000000"; conf_hi "0.000000"; cov "0.000000";
Chr3	Cufflinks	exon	16831066	16831134	1	-	.	gene_id "AT3G45800"; transcript_id "AT3G45800.1"; exon_number "6"; FPKM "0.0000000000"; frac "0.000000"; conf_lo "0.000000"; conf_hi "0.000000"; cov "0.000000";
Chr3	Cufflinks	exon	16831222	16831287	1	-	.	gene_id "AT3G45800"; transcript_id "AT3G45800.1"; exon_number "7"; FPKM "0.0000000000"; frac "0.000000"; conf_lo "0.000000"; conf_hi "0.000000"; cov "0.000000";
Chr3	Cufflinks	exon	16831387	16831434	1	-	.	gene_id "AT3G45800"; transcript_id "AT3G45800.1"; exon_number "8"; FPKM "0.0000000000"; frac "0.000000"; conf_lo "0.000000"; conf_hi "0.000000"; cov "0.000000";
Chr3	Cufflinks	exon	16831487	16831543	1	-	.	gene_id "AT3G45800"; transcript_id "AT3G45800.1"; exon_number "9"; FPKM "0.0000000000"; frac "0.000000"; conf_lo "0.000000"; conf_hi "0.000000"; cov "0.000000";
Chr3	Cufflinks	exon	16831622	16831727	1	-	.	gene_id "AT3G45800"; transcript_id "AT3G45800.1"; exon_number "10"; FPKM "0.0000000000"; frac "0.000000"; conf_lo "0.000000"; conf_hi "0.000000"; cov "0.000000";
Chr3	Cufflinks	exon	16831836	16832207	1	-	.	gene_id "AT3G45800"; transcript_id "AT3G45800.1"; exon_number "11"; FPKM "0.0000000000"; frac "0.000000"; conf_lo "0.000000"; conf_hi "0.000000"; cov "0.000000";
Chr3	Cufflinks	transcript	16832883	16837569	1	-	.	gene_id "AT3G45810"; transcript_id "AT3G45810.1"; FPKM "0.0000000000"; frac "0.000000"; conf_lo "0.000000"; conf_hi "0.000000"; cov "0.000000"; full_read_support "no";
Chr3	Cufflinks	exon	16832883	16832992	1	-	.	gene_id "AT3G45810"; transcript_id "AT3G45810.1"; exon_number "1"; FPKM "0.0000000000"; frac "0.000000"; conf_lo "0.000000"; conf_hi "0.000000"; cov "0.000000";
Chr3	Cufflinks	exon	16833409	16833487	1	-	.	gene_id "AT3G45810"; transcript_id "AT3G45810.1"; exon_number "2"; FPKM "0.0000000000"; frac "0.000000"; conf_lo "0.000000"; conf_hi "0.000000"; cov "0.000000";
Chr3	Cufflinks	exon	16833603	16833731	1	-	.	gene_id "AT3G45810"; transcript_id "AT3G45810.1"; exon_number "3"; FPKM "0.0000000000"; frac "0.000000"; conf_lo "0.000000"; conf_hi "0.000000"; cov "0.000000";
Chr3	Cufflinks	exon	16834009	16834233	1	-	.	gene_id "AT3G45810"; transcript_id "AT3G45810.1"; exon_number "4"; FPKM "0.0000000000"; frac "0.000000"; conf_lo "0.000000"; conf_hi "0.000000"; cov "0.000000";
Chr3	Cufflinks	exon	16834340	16834499	1	-	.	gene_id "AT3G45810"; transcript_id "AT3G45810.1"; exon_number "5"; FPKM "0.0000000000"; frac "0.000000"; conf_lo "0.000000"; conf_hi "0.000000"; cov "0.000000";
Chr3	Cufflinks	exon	16834592	16834695	1	-	.	gene_id "AT3G45810"; transcript_id "AT3G45810.1"; exon_number "6"; FPKM "0.0000000000"; frac "0.000000"; conf_lo "0.000000"; conf_hi "0.000000"; cov "0.000000";
Chr3	Cufflinks	exon	16834804	16834906	1	-	.	gene_id "AT3G45810"; transcript_id "AT3G45810.1"; exon_number "7"; FPKM "0.0000000000"; frac "0.000000"; conf_lo "0.000000"; conf_hi "0.000000"; cov "0.000000";
Chr3	Cufflinks	exon	16835001	16835116	1	-	.	gene_id "AT3G45810"; transcript_id "AT3G45810.1"; exon_number "8"; FPKM "0.0000000000"; frac "0.000000"; conf_lo "0.000000"; conf_hi "0.000000"; cov "0.000000";
Chr3	Cufflinks	exon	16835265	16835360	1	-	.	gene_id "AT3G45810"; transcript_id "AT3G45810.1"; exon_number "9"; FPKM "0.0000000000"; frac "0.000000"; conf_lo "0.000000"; conf_hi "0.000000"; cov "0.000000";
Chr3	Cufflinks	exon	16835475	16836281	1	-	.	gene_id "AT3G45810"; transcript_id "AT3G45810.1"; exon_number "10"; FPKM "0.0000000000"; frac "0.000000"; conf_lo "0.000000"; conf_hi "0.000000"; cov "0.000000";
Chr3	Cufflinks	exon	16836536	16836698	1	-	.	gene_id "AT3G45810"; transcript_id "AT3G45810.1"; exon_number "11"; FPKM "0.0000000000"; frac "0.000000"; conf_lo "0.000000"; conf_hi "0.000000"; cov "0.000000";
Chr3	Cufflinks	exon	16836776	16836938	1	-	.	gene_id "AT3G45810"; transcript_id "AT3G45810.1"; exon_number "12"; FPKM "0.0000000000"; frac "0.000000"; conf_lo "0.000000"; conf_hi "0.000000"; cov "0.000000";
Chr3	Cufflinks	exon	16837086	16837569	1	-	.	gene_id "AT3G45810"; transcript_id "AT3G45810.1"; exon_number "13"; FPKM "0.0000000000"; frac "0.000000"; conf_lo "0.000000"; conf_hi "0.000000"; cov "0.000000";
Chr3	Cufflinks	transcript	16840030	16840983	1	-	.	gene_id "AT3G45820"; transcript_id "AT3G45820.1"; FPKM "0.0000000000"; frac "0.000000"; conf_lo "0.000000"; conf_hi "0.338828"; cov "0.000000"; full_read_support "no";
Chr3	Cufflinks	exon	16840030	16840089	1	-	.	gene_id "AT3G45820"; transcript_id "AT3G45820.1"; exon_number "1"; FPKM "0.0000000000"; frac "0.000000"; conf_lo "0.000000"; conf_hi "0.338828"; cov "0.000000";
Chr3	Cufflinks	exon	16840163	16840351	1	-	.	gene_id "AT3G45820"; transcript_id "AT3G45820.1"; exon_number "2"; FPKM "0.0000000000"; frac "0.000000"; conf_lo "0.000000"; conf_hi "0.338828"; cov "0.000000";
Chr3	Cufflinks	exon	16840836	16840893	1	-	.	gene_id "AT3G45820"; transcript_id "AT3G45820.1"; exon_number "3"; FPKM "0.0000000000"; frac "0.000000"; conf_lo "0.000000"; conf_hi "0.338828"; cov "0.000000";
Chr3	Cufflinks	exon	16840952	16840983	1	-	.	gene_id "AT3G45820"; transcript_id "AT3G45820.1"; exon_number "4"; FPKM "0.0000000000"; frac "0.000000"; conf_lo "0.000000"; conf_hi "0.338828"; cov "0.000000";
Chr3	Cufflinks	transcript	16840745	16845383	1000	+	.	gene_id "CUFF.8186"; transcript_id "CUFF.8186.1"; FPKM "3.9111289464"; frac "0.631293"; conf_lo "3.353237"; conf_hi "4.469020"; cov "20.412730"; full_read_support "yes";
Chr3	Cufflinks	exon	16840745	16841083	1000	+	.	gene_id "CUFF.8186"; transcript_id "CUFF.8186.1"; exon_number "1"; FPKM "3.9111289464"; frac "0.631293"; conf_lo "3.353237"; conf_hi "4.469020"; cov "20.412730";
Chr3	Cufflinks	exon	16841218	16845186	1000	+	.	gene_id "CUFF.8186"; transcript_id "CUFF.8186.1"; exon_number "2"; FPKM "3.9111289464"; frac "0.631293"; conf_lo "3.353237"; conf_hi "4.469020"; cov "20.412730";
Chr3	Cufflinks	exon	16845278	16845383	1000	+	.	gene_id "CUFF.8186"; transcript_id "CUFF.8186.1"; exon_number "3"; FPKM "3.9111289464"; frac "0.631293"; conf_lo "3.353237"; conf_hi "4.469020"; cov "20.412730";
Chr3	Cufflinks	transcript	16841277	16845541	619	+	.	gene_id "CUFF.8186"; transcript_id "AT3G45830.1"; FPKM "2.4227659685"; frac "0.368707"; conf_lo "1.944305"; conf_hi "2.901226"; cov "12.644755"; full_read_support "yes";
Chr3	Cufflinks	exon	16841277	16845186	619	+	.	gene_id "CUFF.8186"; transcript_id "AT3G45830.1"; exon_number "1"; FPKM "2.4227659685"; frac "0.368707"; conf_lo "1.944305"; conf_hi "2.901226"; cov "12.644755";
Chr3	Cufflinks	exon	16845278	16845541	619	+	.	gene_id "CUFF.8186"; transcript_id "AT3G45830.1"; exon_number "2"; FPKM "2.4227659685"; frac "0.368707"; conf_lo "1.944305"; conf_hi "2.901226"; cov "12.644755";
Chr3	Cufflinks	transcript	16847904	16849887	455	-	.	gene_id "CUFF.8187"; transcript_id "AT3G45840.1"; FPKM "0.3807933353"; frac "0.478381"; conf_lo "0.125036"; conf_hi "0.636551"; cov "1.985807"; full_read_support "no";
Chr3	Cufflinks	exon	16847904	16848935	455	-	.	gene_id "CUFF.8187"; transcript_id "AT3G45840.1"; exon_number "1"; FPKM "0.3807933353"; frac "0.478381"; conf_lo "0.125036"; conf_hi "0.636551"; cov "1.985807";
Chr3	Cufflinks	exon	16849027	16849097	455	-	.	gene_id "CUFF.8187"; transcript_id "AT3G45840.1"; exon_number "2"; FPKM "0.3807933353"; frac "0.478381"; conf_lo "0.125036"; conf_hi "0.636551"; cov "1.985807";
Chr3	Cufflinks	exon	16849189	16849887	455	-	.	gene_id "CUFF.8187"; transcript_id "AT3G45840.1"; exon_number "3"; FPKM "0.3807933353"; frac "0.478381"; conf_lo "0.125036"; conf_hi "0.636551"; cov "1.985807";
Chr3	Cufflinks	transcript	16848939	16849941	1000	-	.	gene_id "CUFF.8187"; transcript_id "CUFF.8187.2"; FPKM "0.8360617463"; frac "0.521619"; conf_lo "0.305215"; conf_hi "1.366909"; cov "4.359996"; full_read_support "yes";
Chr3	Cufflinks	exon	16848939	16849941	1000	-	.	gene_id "CUFF.8187"; transcript_id "CUFF.8187.2"; exon_number "1"; FPKM "0.8360617463"; frac "0.521619"; conf_lo "0.305215"; conf_hi "1.366909"; cov "4.359996";
Chr3	Cufflinks	transcript	16855551	16861527	266	-	.	gene_id "CUFF.8188"; transcript_id "CUFF.8188.1"; FPKM "1.7657906064"; frac "0.216942"; conf_lo "1.316999"; conf_hi "2.214582"; cov "9.215173"; full_read_support "yes";
Chr3	Cufflinks	exon	16855551	16856065	266	-	.	gene_id "CUFF.8188"; transcript_id "CUFF.8188.1"; exon_number "1"; FPKM "1.7657906064"; frac "0.216942"; conf_lo "1.316999"; conf_hi "2.214582"; cov "9.215173";
Chr3	Cufflinks	exon	16856182	16856333	266	-	.	gene_id "CUFF.8188"; transcript_id "CUFF.8188.1"; exon_number "2"; FPKM "1.7657906064"; frac "0.216942"; conf_lo "1.316999"; conf_hi "2.214582"; cov "9.215173";
Chr3	Cufflinks	exon	16856417	16856526	266	-	.	gene_id "CUFF.8188"; transcript_id "CUFF.8188.1"; exon_number "3"; FPKM "1.7657906064"; frac "0.216942"; conf_lo "1.316999"; conf_hi "2.214582"; cov "9.215173";
Chr3	Cufflinks	exon	16856609	16856710	266	-	.	gene_id "CUFF.8188"; transcript_id "CUFF.8188.1"; exon_number "4"; FPKM "1.7657906064"; frac "0.216942"; conf_lo "1.316999"; conf_hi "2.214582"; cov "9.215173";
Chr3	Cufflinks	exon	16856817	16857022	266	-	.	gene_id "CUFF.8188"; transcript_id "CUFF.8188.1"; exon_number "5"; FPKM "1.7657906064"; frac "0.216942"; conf_lo "1.316999"; conf_hi "2.214582"; cov "9.215173";
Chr3	Cufflinks	exon	16857105	16857188	266	-	.	gene_id "CUFF.8188"; transcript_id "CUFF.8188.1"; exon_number "6"; FPKM "1.7657906064"; frac "0.216942"; conf_lo "1.316999"; conf_hi "2.214582"; cov "9.215173";
Chr3	Cufflinks	exon	16857273	16857431	266	-	.	gene_id "CUFF.8188"; transcript_id "CUFF.8188.1"; exon_number "7"; FPKM "1.7657906064"; frac "0.216942"; conf_lo "1.316999"; conf_hi "2.214582"; cov "9.215173";
Chr3	Cufflinks	exon	16857508	16857615	266	-	.	gene_id "CUFF.8188"; transcript_id "CUFF.8188.1"; exon_number "8"; FPKM "1.7657906064"; frac "0.216942"; conf_lo "1.316999"; conf_hi "2.214582"; cov "9.215173";
Chr3	Cufflinks	exon	16857774	16857935	266	-	.	gene_id "CUFF.8188"; transcript_id "CUFF.8188.1"; exon_number "9"; FPKM "1.7657906064"; frac "0.216942"; conf_lo "1.316999"; conf_hi "2.214582"; cov "9.215173";
Chr3	Cufflinks	exon	16858038	16858213	266	-	.	gene_id "CUFF.8188"; transcript_id "CUFF.8188.1"; exon_number "10"; FPKM "1.7657906064"; frac "0.216942"; conf_lo "1.316999"; conf_hi "2.214582"; cov "9.215173";
Chr3	Cufflinks	exon	16858291	16858377	266	-	.	gene_id "CUFF.8188"; transcript_id "CUFF.8188.1"; exon_number "11"; FPKM "1.7657906064"; frac "0.216942"; conf_lo "1.316999"; conf_hi "2.214582"; cov "9.215173";
Chr3	Cufflinks	exon	16858470	16858581	266	-	.	gene_id "CUFF.8188"; transcript_id "CUFF.8188.1"; exon_number "12"; FPKM "1.7657906064"; frac "0.216942"; conf_lo "1.316999"; conf_hi "2.214582"; cov "9.215173";
Chr3	Cufflinks	exon	16858690	16858771	266	-	.	gene_id "CUFF.8188"; transcript_id "CUFF.8188.1"; exon_number "13"; FPKM "1.7657906064"; frac "0.216942"; conf_lo "1.316999"; conf_hi "2.214582"; cov "9.215173";
Chr3	Cufflinks	exon	16858849	16858902	266	-	.	gene_id "CUFF.8188"; transcript_id "CUFF.8188.1"; exon_number "14"; FPKM "1.7657906064"; frac "0.216942"; conf_lo "1.316999"; conf_hi "2.214582"; cov "9.215173";
Chr3	Cufflinks	exon	16859002	16859216	266	-	.	gene_id "CUFF.8188"; transcript_id "CUFF.8188.1"; exon_number "15"; FPKM "1.7657906064"; frac "0.216942"; conf_lo "1.316999"; conf_hi "2.214582"; cov "9.215173";
Chr3	Cufflinks	exon	16859296	16859452	266	-	.	gene_id "CUFF.8188"; transcript_id "CUFF.8188.1"; exon_number "16"; FPKM "1.7657906064"; frac "0.216942"; conf_lo "1.316999"; conf_hi "2.214582"; cov "9.215173";
Chr3	Cufflinks	exon	16859564	16859661	266	-	.	gene_id "CUFF.8188"; transcript_id "CUFF.8188.1"; exon_number "17"; FPKM "1.7657906064"; frac "0.216942"; conf_lo "1.316999"; conf_hi "2.214582"; cov "9.215173";
Chr3	Cufflinks	exon	16859756	16860232	266	-	.	gene_id "CUFF.8188"; transcript_id "CUFF.8188.1"; exon_number "18"; FPKM "1.7657906064"; frac "0.216942"; conf_lo "1.316999"; conf_hi "2.214582"; cov "9.215173";
Chr3	Cufflinks	exon	16860326	16860481	266	-	.	gene_id "CUFF.8188"; transcript_id "CUFF.8188.1"; exon_number "19"; FPKM "1.7657906064"; frac "0.216942"; conf_lo "1.316999"; conf_hi "2.214582"; cov "9.215173";
Chr3	Cufflinks	exon	16860569	16860698	266	-	.	gene_id "CUFF.8188"; transcript_id "CUFF.8188.1"; exon_number "20"; FPKM "1.7657906064"; frac "0.216942"; conf_lo "1.316999"; conf_hi "2.214582"; cov "9.215173";
Chr3	Cufflinks	exon	16860784	16860980	266	-	.	gene_id "CUFF.8188"; transcript_id "CUFF.8188.1"; exon_number "21"; FPKM "1.7657906064"; frac "0.216942"; conf_lo "1.316999"; conf_hi "2.214582"; cov "9.215173";
Chr3	Cufflinks	exon	16861409	16861527	266	-	.	gene_id "CUFF.8188"; transcript_id "CUFF.8188.1"; exon_number "22"; FPKM "1.7657906064"; frac "0.216942"; conf_lo "1.316999"; conf_hi "2.214582"; cov "9.215173";
Chr3	Cufflinks	transcript	16855612	16861527	1	-	.	gene_id "CUFF.8188"; transcript_id "AT3G45850.1"; FPKM "0.0000000000"; frac "0.000000"; conf_lo "0.000000"; conf_hi "0.033195"; cov "0.000000"; full_read_support "yes";
Chr3	Cufflinks	exon	16855612	16856065	1	-	.	gene_id "CUFF.8188"; transcript_id "AT3G45850.1"; exon_number "1"; FPKM "0.0000000000"; frac "0.000000"; conf_lo "0.000000"; conf_hi "0.033195"; cov "0.000000";
Chr3	Cufflinks	exon	16856182	16856333	1	-	.	gene_id "CUFF.8188"; transcript_id "AT3G45850.1"; exon_number "2"; FPKM "0.0000000000"; frac "0.000000"; conf_lo "0.000000"; conf_hi "0.033195"; cov "0.000000";
Chr3	Cufflinks	exon	16856417	16856526	1	-	.	gene_id "CUFF.8188"; transcript_id "AT3G45850.1"; exon_number "3"; FPKM "0.0000000000"; frac "0.000000"; conf_lo "0.000000"; conf_hi "0.033195"; cov "0.000000";
Chr3	Cufflinks	exon	16856609	16856710	1	-	.	gene_id "CUFF.8188"; transcript_id "AT3G45850.1"; exon_number "4"; FPKM "0.0000000000"; frac "0.000000"; conf_lo "0.000000"; conf_hi "0.033195"; cov "0.000000";
Chr3	Cufflinks	exon	16856817	16857022	1	-	.	gene_id "CUFF.8188"; transcript_id "AT3G45850.1"; exon_number "5"; FPKM "0.0000000000"; frac "0.000000"; conf_lo "0.000000"; conf_hi "0.033195"; cov "0.000000";
Chr3	Cufflinks	exon	16857105	16857188	1	-	.	gene_id "CUFF.8188"; transcript_id "AT3G45850.1"; exon_number "6"; FPKM "0.0000000000"; frac "0.000000"; conf_lo "0.000000"; conf_hi "0.033195"; cov "0.000000";
Chr3	Cufflinks	exon	16857273	16857431	1	-	.	gene_id "CUFF.8188"; transcript_id "AT3G45850.1"; exon_number "7"; FPKM "0.0000000000"; frac "0.000000"; conf_lo "0.000000"; conf_hi "0.033195"; cov "0.000000";
Chr3	Cufflinks	exon	16857508	16857615	1	-	.	gene_id "CUFF.8188"; transcript_id "AT3G45850.1"; exon_number "8"; FPKM "0.0000000000"; frac "0.000000"; conf_lo "0.000000"; conf_hi "0.033195"; cov "0.000000";
Chr3	Cufflinks	exon	16857774	16857935	1	-	.	gene_id "CUFF.8188"; transcript_id "AT3G45850.1"; exon_number "9"; FPKM "0.0000000000"; frac "0.000000"; conf_lo "0.000000"; conf_hi "0.033195"; cov "0.000000";
Chr3	Cufflinks	exon	16858038	16858213	1	-	.	gene_id "CUFF.8188"; transcript_id "AT3G45850.1"; exon_number "10"; FPKM "0.0000000000"; frac "0.000000"; conf_lo "0.000000"; conf_hi "0.033195"; cov "0.000000";
Chr3	Cufflinks	exon	16858291	16858377	1	-	.	gene_id "CUFF.8188"; transcript_id "AT3G45850.1"; exon_number "11"; FPKM "0.0000000000"; frac "0.000000"; conf_lo "0.000000"; conf_hi "0.033195"; cov "0.000000";
Chr3	Cufflinks	exon	16858470	16858581	1	-	.	gene_id "CUFF.8188"; transcript_id "AT3G45850.1"; exon_number "12"; FPKM "0.0000000000"; frac "0.000000"; conf_lo "0.000000"; conf_hi "0.033195"; cov "0.000000";
Chr3	Cufflinks	exon	16858690	16858770	1	-	.	gene_id "CUFF.8188"; transcript_id "AT3G45850.1"; exon_number "13"; FPKM "0.0000000000"; frac "0.000000"; conf_lo "0.000000"; conf_hi "0.033195"; cov "0.000000";
Chr3	Cufflinks	exon	16858849	16858902	1	-	.	gene_id "CUFF.8188"; transcript_id "AT3G45850.1"; exon_number "14"; FPKM "0.0000000000"; frac "0.000000"; conf_lo "0.000000"; conf_hi "0.033195"; cov "0.000000";
Chr3	Cufflinks	exon	16859002	16859078	1	-	.	gene_id "CUFF.8188"; transcript_id "AT3G45850.1"; exon_number "15"; FPKM "0.0000000000"; frac "0.000000"; conf_lo "0.000000"; conf_hi "0.033195"; cov "0.000000";
Chr3	Cufflinks	exon	16859147	16859216	1	-	.	gene_id "CUFF.8188"; transcript_id "AT3G45850.1"; exon_number "16"; FPKM "0.0000000000"; frac "0.000000"; conf_lo "0.000000"; conf_hi "0.033195"; cov "0.000000";
Chr3	Cufflinks	exon	16859296	16859452	1	-	.	gene_id "CUFF.8188"; transcript_id "AT3G45850.1"; exon_number "17"; FPKM "0.0000000000"; frac "0.000000"; conf_lo "0.000000"; conf_hi "0.033195"; cov "0.000000";
Chr3	Cufflinks	exon	16859564	16859661	1	-	.	gene_id "CUFF.8188"; transcript_id "AT3G45850.1"; exon_number "18"; FPKM "0.0000000000"; frac "0.000000"; conf_lo "0.000000"; conf_hi "0.033195"; cov "0.000000";
Chr3	Cufflinks	exon	16859756	16860232	1	-	.	gene_id "CUFF.8188"; transcript_id "AT3G45850.1"; exon_number "19"; FPKM "0.0000000000"; frac "0.000000"; conf_lo "0.000000"; conf_hi "0.033195"; cov "0.000000";
Chr3	Cufflinks	exon	16860326	16860481	1	-	.	gene_id "CUFF.8188"; transcript_id "AT3G45850.1"; exon_number "20"; FPKM "0.0000000000"; frac "0.000000"; conf_lo "0.000000"; conf_hi "0.033195"; cov "0.000000";
Chr3	Cufflinks	exon	16860569	16860698	1	-	.	gene_id "CUFF.8188"; transcript_id "AT3G45850.1"; exon_number "21"; FPKM "0.0000000000"; frac "0.000000"; conf_lo "0.000000"; conf_hi "0.033195"; cov "0.000000";
Chr3	Cufflinks	exon	16860784	16860980	1	-	.	gene_id "CUFF.8188"; transcript_id "AT3G45850.1"; exon_number "22"; FPKM "0.0000000000"; frac "0.000000"; conf_lo "0.000000"; conf_hi "0.033195"; cov "0.000000";
Chr3	Cufflinks	exon	16861262	16861527	1	-	.	gene_id "CUFF.8188"; transcript_id "AT3G45850.1"; exon_number "23"; FPKM "0.0000000000"; frac "0.000000"; conf_lo "0.000000"; conf_hi "0.033195"; cov "0.000000";
Chr3	Cufflinks	transcript	16855612	16861527	1000	-	.	gene_id "CUFF.8188"; transcript_id "AT3G45850.2"; FPKM "6.6237377141"; frac "0.783058"; conf_lo "5.831684"; conf_hi "7.415792"; cov "34.567456"; full_read_support "yes";
Chr3	Cufflinks	exon	16855612	16856065	1000	-	.	gene_id "CUFF.8188"; transcript_id "AT3G45850.2"; exon_number "1"; FPKM "6.6237377141"; frac "0.783058"; conf_lo "5.831684"; conf_hi "7.415792"; cov "34.567456";
Chr3	Cufflinks	exon	16856182	16856333	1000	-	.	gene_id "CUFF.8188"; transcript_id "AT3G45850.2"; exon_number "2"; FPKM "6.6237377141"; frac "0.783058"; conf_lo "5.831684"; conf_hi "7.415792"; cov "34.567456";
Chr3	Cufflinks	exon	16856417	16856526	1000	-	.	gene_id "CUFF.8188"; transcript_id "AT3G45850.2"; exon_number "3"; FPKM "6.6237377141"; frac "0.783058"; conf_lo "5.831684"; conf_hi "7.415792"; cov "34.567456";
Chr3	Cufflinks	exon	16856609	16856710	1000	-	.	gene_id "CUFF.8188"; transcript_id "AT3G45850.2"; exon_number "4"; FPKM "6.6237377141"; frac "0.783058"; conf_lo "5.831684"; conf_hi "7.415792"; cov "34.567456";
Chr3	Cufflinks	exon	16856817	16857022	1000	-	.	gene_id "CUFF.8188"; transcript_id "AT3G45850.2"; exon_number "5"; FPKM "6.6237377141"; frac "0.783058"; conf_lo "5.831684"; conf_hi "7.415792"; cov "34.567456";
Chr3	Cufflinks	exon	16857105	16857188	1000	-	.	gene_id "CUFF.8188"; transcript_id "AT3G45850.2"; exon_number "6"; FPKM "6.6237377141"; frac "0.783058"; conf_lo "5.831684"; conf_hi "7.415792"; cov "34.567456";
Chr3	Cufflinks	exon	16857273	16857431	1000	-	.	gene_id "CUFF.8188"; transcript_id "AT3G45850.2"; exon_number "7"; FPKM "6.6237377141"; frac "0.783058"; conf_lo "5.831684"; conf_hi "7.415792"; cov "34.567456";
Chr3	Cufflinks	exon	16857508	16857615	1000	-	.	gene_id "CUFF.8188"; transcript_id "AT3G45850.2"; exon_number "8"; FPKM "6.6237377141"; frac "0.783058"; conf_lo "5.831684"; conf_hi "7.415792"; cov "34.567456";
Chr3	Cufflinks	exon	16857774	16857935	1000	-	.	gene_id "CUFF.8188"; transcript_id "AT3G45850.2"; exon_number "9"; FPKM "6.6237377141"; frac "0.783058"; conf_lo "5.831684"; conf_hi "7.415792"; cov "34.567456";
Chr3	Cufflinks	exon	16858038	16858213	1000	-	.	gene_id "CUFF.8188"; transcript_id "AT3G45850.2"; exon_number "10"; FPKM "6.6237377141"; frac "0.783058"; conf_lo "5.831684"; conf_hi "7.415792"; cov "34.567456";
Chr3	Cufflinks	exon	16858291	16858377	1000	-	.	gene_id "CUFF.8188"; transcript_id "AT3G45850.2"; exon_number "11"; FPKM "6.6237377141"; frac "0.783058"; conf_lo "5.831684"; conf_hi "7.415792"; cov "34.567456";
Chr3	Cufflinks	exon	16858470	16858581	1000	-	.	gene_id "CUFF.8188"; transcript_id "AT3G45850.2"; exon_number "12"; FPKM "6.6237377141"; frac "0.783058"; conf_lo "5.831684"; conf_hi "7.415792"; cov "34.567456";
Chr3	Cufflinks	exon	16858690	16858770	1000	-	.	gene_id "CUFF.8188"; transcript_id "AT3G45850.2"; exon_number "13"; FPKM "6.6237377141"; frac "0.783058"; conf_lo "5.831684"; conf_hi "7.415792"; cov "34.567456";
Chr3	Cufflinks	exon	16858849	16858902	1000	-	.	gene_id "CUFF.8188"; transcript_id "AT3G45850.2"; exon_number "14"; FPKM "6.6237377141"; frac "0.783058"; conf_lo "5.831684"; conf_hi "7.415792"; cov "34.567456";
Chr3	Cufflinks	exon	16859002	16859078	1000	-	.	gene_id "CUFF.8188"; transcript_id "AT3G45850.2"; exon_number "15"; FPKM "6.6237377141"; frac "0.783058"; conf_lo "5.831684"; conf_hi "7.415792"; cov "34.567456";
Chr3	Cufflinks	exon	16859147	16859216	1000	-	.	gene_id "CUFF.8188"; transcript_id "AT3G45850.2"; exon_number "16"; FPKM "6.6237377141"; frac "0.783058"; conf_lo "5.831684"; conf_hi "7.415792"; cov "34.567456";
Chr3	Cufflinks	exon	16859296	16859452	1000	-	.	gene_id "CUFF.8188"; transcript_id "AT3G45850.2"; exon_number "17"; FPKM "6.6237377141"; frac "0.783058"; conf_lo "5.831684"; conf_hi "7.415792"; cov "34.567456";
Chr3	Cufflinks	exon	16859564	16859661	1000	-	.	gene_id "CUFF.8188"; transcript_id "AT3G45850.2"; exon_number "18"; FPKM "6.6237377141"; frac "0.783058"; conf_lo "5.831684"; conf_hi "7.415792"; cov "34.567456";
Chr3	Cufflinks	exon	16859756	16860232	1000	-	.	gene_id "CUFF.8188"; transcript_id "AT3G45850.2"; exon_number "19"; FPKM "6.6237377141"; frac "0.783058"; conf_lo "5.831684"; conf_hi "7.415792"; cov "34.567456";
Chr3	Cufflinks	exon	16860326	16860481	1000	-	.	gene_id "CUFF.8188"; transcript_id "AT3G45850.2"; exon_number "20"; FPKM "6.6237377141"; frac "0.783058"; conf_lo "5.831684"; conf_hi "7.415792"; cov "34.567456";
Chr3	Cufflinks	exon	16860569	16860698	1000	-	.	gene_id "CUFF.8188"; transcript_id "AT3G45850.2"; exon_number "21"; FPKM "6.6237377141"; frac "0.783058"; conf_lo "5.831684"; conf_hi "7.415792"; cov "34.567456";
Chr3	Cufflinks	exon	16860784	16860980	1000	-	.	gene_id "CUFF.8188"; transcript_id "AT3G45850.2"; exon_number "22"; FPKM "6.6237377141"; frac "0.783058"; conf_lo "5.831684"; conf_hi "7.415792"; cov "34.567456";
Chr3	Cufflinks	exon	16861409	16861527	1000	-	.	gene_id "CUFF.8188"; transcript_id "AT3G45850.2"; exon_number "23"; FPKM "6.6237377141"; frac "0.783058"; conf_lo "5.831684"; conf_hi "7.415792"; cov "34.567456";
Chr3	Cufflinks	transcript	16861431	16861535	1	+	.	gene_id "AT3G45851"; transcript_id "AT3G45851.1"; FPKM "0.0000000000"; frac "0.000000"; conf_lo "0.000000"; conf_hi "1.093931"; cov "0.000000"; full_read_support "no";
Chr3	Cufflinks	exon	16861431	16861535	1	+	.	gene_id "AT3G45851"; transcript_id "AT3G45851.1"; exon_number "1"; FPKM "0.0000000000"; frac "0.000000"; conf_lo "0.000000"; conf_hi "1.093931"; cov "0.000000";
Chr3	Cufflinks	transcript	16863401	16866041	1000	-	.	gene_id "AT3G45860"; transcript_id "AT3G45860.1"; FPKM "0.3162012851"; frac "1.000000"; conf_lo "0.106457"; conf_hi "0.525945"; cov "1.651718"; full_read_support "no";
Chr3	Cufflinks	exon	16863401	16863724	1000	-	.	gene_id "AT3G45860"; transcript_id "AT3G45860.1"; exon_number "1"; FPKM "0.3162012851"; frac "1.000000"; conf_lo "0.106457"; conf_hi "0.525945"; cov "1.651718";
Chr3	Cufflinks	exon	16863824	16863980	1000	-	.	gene_id "AT3G45860"; transcript_id "AT3G45860.1"; exon_number "2"; FPKM "0.3162012851"; frac "1.000000"; conf_lo "0.106457"; conf_hi "0.525945"; cov "1.651718";
Chr3	Cufflinks	exon	16864057	16864294	1000	-	.	gene_id "AT3G45860"; transcript_id "AT3G45860.1"; exon_number "3"; FPKM "0.3162012851"; frac "1.000000"; conf_lo "0.106457"; conf_hi "0.525945"; cov "1.651718";
Chr3	Cufflinks	exon	16864385	16864595	1000	-	.	gene_id "AT3G45860"; transcript_id "AT3G45860.1"; exon_number "4"; FPKM "0.3162012851"; frac "1.000000"; conf_lo "0.106457"; conf_hi "0.525945"; cov "1.651718";
Chr3	Cufflinks	exon	16864769	16864890	1000	-	.	gene_id "AT3G45860"; transcript_id "AT3G45860.1"; exon_number "5"; FPKM "0.3162012851"; frac "1.000000"; conf_lo "0.106457"; conf_hi "0.525945"; cov "1.651718";
Chr3	Cufflinks	exon	16864973	16865107	1000	-	.	gene_id "AT3G45860"; transcript_id "AT3G45860.1"; exon_number "6"; FPKM "0.3162012851"; frac "1.000000"; conf_lo "0.106457"; conf_hi "0.525945"; cov "1.651718";
Chr3	Cufflinks	exon	16865198	16866041	1000	-	.	gene_id "AT3G45860"; transcript_id "AT3G45860.1"; exon_number "7"; FPKM "0.3162012851"; frac "1.000000"; conf_lo "0.106457"; conf_hi "0.525945"; cov "1.651718";
Chr3	Cufflinks	transcript	16867202	16868926	1	+	.	gene_id "AT3G45870"; transcript_id "AT3G45870.2"; FPKM "0.0000000000"; frac "0.000000"; conf_lo "0.000000"; conf_hi "0.107319"; cov "0.000000"; full_read_support "no";
Chr3	Cufflinks	exon	16867202	16867499	1	+	.	gene_id "AT3G45870"; transcript_id "AT3G45870.2"; exon_number "1"; FPKM "0.0000000000"; frac "0.000000"; conf_lo "0.000000"; conf_hi "0.107319"; cov "0.000000";
Chr3	Cufflinks	exon	16867577	16867693	1	+	.	gene_id "AT3G45870"; transcript_id "AT3G45870.2"; exon_number "2"; FPKM "0.0000000000"; frac "0.000000"; conf_lo "0.000000"; conf_hi "0.107319"; cov "0.000000";
Chr3	Cufflinks	exon	16867784	16868052	1	+	.	gene_id "AT3G45870"; transcript_id "AT3G45870.2"; exon_number "3"; FPKM "0.0000000000"; frac "0.000000"; conf_lo "0.000000"; conf_hi "0.107319"; cov "0.000000";
Chr3	Cufflinks	exon	16868147	16868302	1	+	.	gene_id "AT3G45870"; transcript_id "AT3G45870.2"; exon_number "4"; FPKM "0.0000000000"; frac "0.000000"; conf_lo "0.000000"; conf_hi "0.107319"; cov "0.000000";
Chr3	Cufflinks	exon	16868382	16868533	1	+	.	gene_id "AT3G45870"; transcript_id "AT3G45870.2"; exon_number "5"; FPKM "0.0000000000"; frac "0.000000"; conf_lo "0.000000"; conf_hi "0.107319"; cov "0.000000";
Chr3	Cufflinks	exon	16868634	16868926	1	+	.	gene_id "AT3G45870"; transcript_id "AT3G45870.2"; exon_number "6"; FPKM "0.0000000000"; frac "0.000000"; conf_lo "0.000000"; conf_hi "0.107319"; cov "0.000000";
Chr3	Cufflinks	transcript	16867202	16868926	1	+	.	gene_id "AT3G45870"; transcript_id "AT3G45870.1"; FPKM "0.0000000000"; frac "0.000000"; conf_lo "0.000000"; conf_hi "0.106820"; cov "0.000000"; full_read_support "no";
Chr3	Cufflinks	exon	16867202	16867499	1	+	.	gene_id "AT3G45870"; transcript_id "AT3G45870.1"; exon_number "1"; FPKM "0.0000000000"; frac "0.000000"; conf_lo "0.000000"; conf_hi "0.106820"; cov "0.000000";
Chr3	Cufflinks	exon	16867577	16867693	1	+	.	gene_id "AT3G45870"; transcript_id "AT3G45870.1"; exon_number "2"; FPKM "0.0000000000"; frac "0.000000"; conf_lo "0.000000"; conf_hi "0.106820"; cov "0.000000";
Chr3	Cufflinks	exon	16867779	16868052	1	+	.	gene_id "AT3G45870"; transcript_id "AT3G45870.1"; exon_number "3"; FPKM "0.0000000000"; frac "0.000000"; conf_lo "0.000000"; conf_hi "0.106820"; cov "0.000000";
Chr3	Cufflinks	exon	16868147	16868302	1	+	.	gene_id "AT3G45870"; transcript_id "AT3G45870.1"; exon_number "4"; FPKM "0.0000000000"; frac "0.000000"; conf_lo "0.000000"; conf_hi "0.106820"; cov "0.000000";
Chr3	Cufflinks	exon	16868382	16868533	1	+	.	gene_id "AT3G45870"; transcript_id "AT3G45870.1"; exon_number "5"; FPKM "0.0000000000"; frac "0.000000"; conf_lo "0.000000"; conf_hi "0.106820"; cov "0.000000";
Chr3	Cufflinks	exon	16868634	16868926	1	+	.	gene_id "AT3G45870"; transcript_id "AT3G45870.1"; exon_number "6"; FPKM "0.0000000000"; frac "0.000000"; conf_lo "0.000000"; conf_hi "0.106820"; cov "0.000000";
Chr3	Cufflinks	transcript	16871681	16874311	1000	+	.	gene_id "CUFF.8189"; transcript_id "AT3G45890.1"; FPKM "5.1050568635"; frac "0.559911"; conf_lo "4.269540"; conf_hi "5.940574"; cov "26.639821"; full_read_support "yes";
Chr3	Cufflinks	exon	16871681	16872398	1000	+	.	gene_id "CUFF.8189"; transcript_id "AT3G45890.1"; exon_number "1"; FPKM "5.1050568635"; frac "0.559911"; conf_lo "4.269540"; conf_hi "5.940574"; cov "26.639821";
Chr3	Cufflinks	exon	16872472	16872747	1000	+	.	gene_id "CUFF.8189"; transcript_id "AT3G45890.1"; exon_number "2"; FPKM "5.1050568635"; frac "0.559911"; conf_lo "4.269540"; conf_hi "5.940574"; cov "26.639821";
Chr3	Cufflinks	exon	16872849	16872905	1000	+	.	gene_id "CUFF.8189"; transcript_id "AT3G45890.1"; exon_number "3"; FPKM "5.1050568635"; frac "0.559911"; conf_lo "4.269540"; conf_hi "5.940574"; cov "26.639821";
Chr3	Cufflinks	exon	16873015	16873213	1000	+	.	gene_id "CUFF.8189"; transcript_id "AT3G45890.1"; exon_number "4"; FPKM "5.1050568635"; frac "0.559911"; conf_lo "4.269540"; conf_hi "5.940574"; cov "26.639821";
Chr3	Cufflinks	exon	16873293	16873408	1000	+	.	gene_id "CUFF.8189"; transcript_id "AT3G45890.1"; exon_number "5"; FPKM "5.1050568635"; frac "0.559911"; conf_lo "4.269540"; conf_hi "5.940574"; cov "26.639821";
Chr3	Cufflinks	exon	16873544	16873720	1000	+	.	gene_id "CUFF.8189"; transcript_id "AT3G45890.1"; exon_number "6"; FPKM "5.1050568635"; frac "0.559911"; conf_lo "4.269540"; conf_hi "5.940574"; cov "26.639821";
Chr3	Cufflinks	exon	16873801	16874311	1000	+	.	gene_id "CUFF.8189"; transcript_id "AT3G45890.1"; exon_number "7"; FPKM "5.1050568635"; frac "0.559911"; conf_lo "4.269540"; conf_hi "5.940574"; cov "26.639821";
Chr3	Cufflinks	transcript	16868875	16871893	1000	-	.	gene_id "CUFF.8190"; transcript_id "CUFF.8190.1"; FPKM "1.1188214064"; frac "0.166942"; conf_lo "0.791008"; conf_hi "1.446635"; cov "5.838368"; full_read_support "yes";
Chr3	Cufflinks	exon	16868875	16870259	1000	-	.	gene_id "CUFF.8190"; transcript_id "CUFF.8190.1"; exon_number "1"; FPKM "1.1188214064"; frac "0.166942"; conf_lo "0.791008"; conf_hi "1.446635"; cov "5.838368";
Chr3	Cufflinks	exon	16870366	16870436	1000	-	.	gene_id "CUFF.8190"; transcript_id "CUFF.8190.1"; exon_number "2"; FPKM "1.1188214064"; frac "0.166942"; conf_lo "0.791008"; conf_hi "1.446635"; cov "5.838368";
Chr3	Cufflinks	exon	16870633	16871893	1000	-	.	gene_id "CUFF.8190"; transcript_id "CUFF.8190.1"; exon_number "3"; FPKM "1.1188214064"; frac "0.166942"; conf_lo "0.791008"; conf_hi "1.446635"; cov "5.838368";
Chr3	Cufflinks	transcript	16868914	16871548	1	-	.	gene_id "CUFF.8190"; transcript_id "AT3G45880.1"; FPKM "0.0000000000"; frac "0.000000"; conf_lo "0.000000"; conf_hi "0.064957"; cov "0.000000"; full_read_support "no";
Chr3	Cufflinks	exon	16868914	16869866	1	-	.	gene_id "CUFF.8190"; transcript_id "AT3G45880.1"; exon_number "1"; FPKM "0.0000000000"; frac "0.000000"; conf_lo "0.000000"; conf_hi "0.064957"; cov "0.000000";
Chr3	Cufflinks	exon	16870129	16870259	1	-	.	gene_id "CUFF.8190"; transcript_id "AT3G45880.1"; exon_number "2"; FPKM "0.0000000000"; frac "0.000000"; conf_lo "0.000000"; conf_hi "0.064957"; cov "0.000000";
Chr3	Cufflinks	exon	16870366	16870436	1	-	.	gene_id "CUFF.8190"; transcript_id "AT3G45880.1"; exon_number "3"; FPKM "0.0000000000"; frac "0.000000"; conf_lo "0.000000"; conf_hi "0.064957"; cov "0.000000";
Chr3	Cufflinks	exon	16870633	16870808	1	-	.	gene_id "CUFF.8190"; transcript_id "AT3G45880.1"; exon_number "4"; FPKM "0.0000000000"; frac "0.000000"; conf_lo "0.000000"; conf_hi "0.064957"; cov "0.000000";
Chr3	Cufflinks	exon	16870897	16871548	1	-	.	gene_id "CUFF.8190"; transcript_id "AT3G45880.1"; exon_number "5"; FPKM "0.0000000000"; frac "0.000000"; conf_lo "0.000000"; conf_hi "0.064957"; cov "0.000000";
Chr3	Cufflinks	transcript	16874402	16876083	1000	-	.	gene_id "CUFF.8191"; transcript_id "AT3G45900.1"; FPKM "3.7599011235"; frac "0.273146"; conf_lo "2.890666"; conf_hi "4.629137"; cov "19.620368"; full_read_support "yes";
Chr3	Cufflinks	exon	16874402	16874916	1000	-	.	gene_id "CUFF.8191"; transcript_id "AT3G45900.1"; exon_number "1"; FPKM "3.7599011235"; frac "0.273146"; conf_lo "2.890666"; conf_hi "4.629137"; cov "19.620368";
Chr3	Cufflinks	exon	16875002	16875197	1000	-	.	gene_id "CUFF.8191"; transcript_id "AT3G45900.1"; exon_number "2"; FPKM "3.7599011235"; frac "0.273146"; conf_lo "2.890666"; conf_hi "4.629137"; cov "19.620368";
Chr3	Cufflinks	exon	16875282	16875337	1000	-	.	gene_id "CUFF.8191"; transcript_id "AT3G45900.1"; exon_number "3"; FPKM "3.7599011235"; frac "0.273146"; conf_lo "2.890666"; conf_hi "4.629137"; cov "19.620368";
Chr3	Cufflinks	exon	16875418	16876083	1000	-	.	gene_id "CUFF.8191"; transcript_id "AT3G45900.1"; exon_number "4"; FPKM "3.7599011235"; frac "0.273146"; conf_lo "2.890666"; conf_hi "4.629137"; cov "19.620368";
Chr3	Cufflinks	transcript	16876338	16877075	1	-	.	gene_id "AT3G45910"; transcript_id "AT3G45910.1"; FPKM "0.0000000000"; frac "0.000000"; conf_lo "0.000000"; conf_hi "0.000000"; cov "0.000000"; full_read_support "no";
Chr3	Cufflinks	exon	16876338	16876746	1	-	.	gene_id "AT3G45910"; transcript_id "AT3G45910.1"; exon_number "1"; FPKM "0.0000000000"; frac "0.000000"; conf_lo "0.000000"; conf_hi "0.000000"; cov "0.000000";
Chr3	Cufflinks	exon	16876882	16877075	1	-	.	gene_id "AT3G45910"; transcript_id "AT3G45910.1"; exon_number "2"; FPKM "0.0000000000"; frac "0.000000"; conf_lo "0.000000"; conf_hi "0.000000"; cov "0.000000";
Chr3	Cufflinks	transcript	16882182	16883001	1	+	.	gene_id "AT3G45920"; transcript_id "AT3G45920.1"; FPKM "0.0000000000"; frac "0.000000"; conf_lo "0.000000"; conf_hi "0.000000"; cov "0.000000"; full_read_support "no";
Chr3	Cufflinks	exon	16882182	16882339	1	+	.	gene_id "AT3G45920"; transcript_id "AT3G45920.1"; exon_number "1"; FPKM "0.0000000000"; frac "0.000000"; conf_lo "0.000000"; conf_hi "0.000000"; cov "0.000000";
Chr3	Cufflinks	exon	16882451	16883001	1	+	.	gene_id "AT3G45920"; transcript_id "AT3G45920.1"; exon_number "2"; FPKM "0.0000000000"; frac "0.000000"; conf_lo "0.000000"; conf_hi "0.000000"; cov "0.000000";
Chr3	Cufflinks	transcript	16883316	16883876	1000	+	.	gene_id "AT3G45930"; transcript_id "AT3G45930.1"; FPKM "36.9829885733"; frac "1.000000"; conf_lo "31.749072"; conf_hi "42.216905"; cov "192.645354"; full_read_support "yes";
Chr3	Cufflinks	exon	16883316	16883876	1000	+	.	gene_id "AT3G45930"; transcript_id "AT3G45930.1"; exon_number "1"; FPKM "36.9829885733"; frac "1.000000"; conf_lo "31.749072"; conf_hi "42.216905"; cov "192.645354";
Chr3	Cufflinks	transcript	16885891	16885964	1	+	.	gene_id "AT3G45935"; transcript_id "AT3G45935.1"; FPKM "0.0000000000"; frac "0.000000"; conf_lo "0.000000"; conf_hi "0.000000"; cov "0.000000"; full_read_support "no";
Chr3	Cufflinks	exon	16885891	16885964	1	+	.	gene_id "AT3G45935"; transcript_id "AT3G45935.1"; exon_number "1"; FPKM "0.0000000000"; frac "0.000000"; conf_lo "0.000000"; conf_hi "0.000000"; cov "0.000000";
Chr3	Cufflinks	transcript	16886226	16889171	1	-	.	gene_id "CUFF.8192"; transcript_id "AT3G45940.1"; FPKM "0.0000000000"; frac "0.000000"; conf_lo "0.000000"; conf_hi "0.044059"; cov "0.000000"; full_read_support "no";
Chr3	Cufflinks	exon	16886226	16886698	1	-	.	gene_id "CUFF.8192"; transcript_id "AT3G45940.1"; exon_number "1"; FPKM "0.0000000000"; frac "0.000000"; conf_lo "0.000000"; conf_hi "0.044059"; cov "0.000000";
Chr3	Cufflinks	exon	16886744	16887557	1	-	.	gene_id "CUFF.8192"; transcript_id "AT3G45940.1"; exon_number "2"; FPKM "0.0000000000"; frac "0.000000"; conf_lo "0.000000"; conf_hi "0.044059"; cov "0.000000";
Chr3	Cufflinks	exon	16887703	16888151	1	-	.	gene_id "CUFF.8192"; transcript_id "AT3G45940.1"; exon_number "3"; FPKM "0.0000000000"; frac "0.000000"; conf_lo "0.000000"; conf_hi "0.044059"; cov "0.000000";
Chr3	Cufflinks	exon	16888230	16888893	1	-	.	gene_id "CUFF.8192"; transcript_id "AT3G45940.1"; exon_number "4"; FPKM "0.0000000000"; frac "0.000000"; conf_lo "0.000000"; conf_hi "0.044059"; cov "0.000000";
Chr3	Cufflinks	exon	16888965	16889171	1	-	.	gene_id "CUFF.8192"; transcript_id "AT3G45940.1"; exon_number "5"; FPKM "0.0000000000"; frac "0.000000"; conf_lo "0.000000"; conf_hi "0.044059"; cov "0.000000";
Chr3	Cufflinks	transcript	16897287	16898013	1000	-	.	gene_id "CUFF.8193"; transcript_id "AT3G45980.1"; FPKM "164.3139626083"; frac "0.552257"; conf_lo "153.309199"; conf_hi "175.318726"; cov "857.606635"; full_read_support "yes";
Chr3	Cufflinks	exon	16897287	16898013	1000	-	.	gene_id "CUFF.8193"; transcript_id "AT3G45980.1"; exon_number "1"; FPKM "164.3139626083"; frac "0.552257"; conf_lo "153.309199"; conf_hi "175.318726"; cov "857.606635";
Chr3	Cufflinks	transcript	16912344	16913350	1	-	.	gene_id "CUFF.8193"; transcript_id "AT3G46020.1"; FPKM "0.0000000000"; frac "0.000000"; conf_lo "0.000000"; conf_hi "0.317919"; cov "0.000000"; full_read_support "yes";
Chr3	Cufflinks	exon	16912344	16912606	1	-	.	gene_id "CUFF.8193"; transcript_id "AT3G46020.1"; exon_number "1"; FPKM "0.0000000000"; frac "0.000000"; conf_lo "0.000000"; conf_hi "0.317919"; cov "0.000000";
Chr3	Cufflinks	exon	16912887	16912993	1	-	.	gene_id "CUFF.8193"; transcript_id "AT3G46020.1"; exon_number "2"; FPKM "0.0000000000"; frac "0.000000"; conf_lo "0.000000"; conf_hi "0.317919"; cov "0.000000";
Chr3	Cufflinks	exon	16913064	16913132	1	-	.	gene_id "CUFF.8193"; transcript_id "AT3G46020.1"; exon_number "3"; FPKM "0.0000000000"; frac "0.000000"; conf_lo "0.000000"; conf_hi "0.317919"; cov "0.000000";
Chr3	Cufflinks	exon	16913214	16913350	1	-	.	gene_id "CUFF.8193"; transcript_id "AT3G46020.1"; exon_number "4"; FPKM "0.0000000000"; frac "0.000000"; conf_lo "0.000000"; conf_hi "0.317919"; cov "0.000000";
Chr3	Cufflinks	transcript	16913448	16914131	885	-	.	gene_id "CUFF.8193"; transcript_id "AT3G46030.1"; FPKM "145.4241438671"; frac "0.447743"; conf_lo "135.002513"; conf_hi "155.845775"; cov "759.014686"; full_read_support "yes";
Chr3	Cufflinks	exon	16913448	16914131	885	-	.	gene_id "CUFF.8193"; transcript_id "AT3G46030.1"; exon_number "1"; FPKM "145.4241438671"; frac "0.447743"; conf_lo "135.002513"; conf_hi "155.845775"; cov "759.014686";
Chr3	Cufflinks	transcript	16896166	16897308	1	+	.	gene_id "CUFF.8194"; transcript_id "AT3G45970.1"; FPKM "0.0000000000"; frac "0.000000"; conf_lo "0.000000"; conf_hi "0.148346"; cov "0.000000"; full_read_support "yes";
Chr3	Cufflinks	exon	16896166	16896358	1	+	.	gene_id "CUFF.8194"; transcript_id "AT3G45970.1"; exon_number "1"; FPKM "0.0000000000"; frac "0.000000"; conf_lo "0.000000"; conf_hi "0.148346"; cov "0.000000";
Chr3	Cufflinks	exon	16896435	16896729	1	+	.	gene_id "CUFF.8194"; transcript_id "AT3G45970.1"; exon_number "2"; FPKM "0.0000000000"; frac "0.000000"; conf_lo "0.000000"; conf_hi "0.148346"; cov "0.000000";
Chr3	Cufflinks	exon	16896808	16897308	1	+	.	gene_id "CUFF.8194"; transcript_id "AT3G45970.1"; exon_number "3"; FPKM "0.0000000000"; frac "0.000000"; conf_lo "0.000000"; conf_hi "0.148346"; cov "0.000000";
Chr3	Cufflinks	transcript	16889461	16890618	1	-	.	gene_id "AT3G45950"; transcript_id "AT3G45950.1"; FPKM "0.0000000000"; frac "0.000000"; conf_lo "0.000000"; conf_hi "0.000000"; cov "0.000000"; full_read_support "no";
Chr3	Cufflinks	exon	16889461	16890618	1	-	.	gene_id "AT3G45950"; transcript_id "AT3G45950.1"; exon_number "1"; FPKM "0.0000000000"; frac "0.000000"; conf_lo "0.000000"; conf_hi "0.000000"; cov "0.000000";
Chr3	Cufflinks	transcript	16891639	16891712	1	+	.	gene_id "AT3G45955"; transcript_id "AT3G45955.1"; FPKM "0.0000000000"; frac "0.000000"; conf_lo "0.000000"; conf_hi "0.000000"; cov "0.000000"; full_read_support "no";
Chr3	Cufflinks	exon	16891639	16891712	1	+	.	gene_id "AT3G45955"; transcript_id "AT3G45955.1"; exon_number "1"; FPKM "0.0000000000"; frac "0.000000"; conf_lo "0.000000"; conf_hi "0.000000"; cov "0.000000";
Chr3	Cufflinks	transcript	16892756	16893900	1000	+	.	gene_id "CUFF.8195"; transcript_id "AT3G45960.2"; FPKM "1.5904954853"; frac "1.000000"; conf_lo "0.878825"; conf_hi "2.302166"; cov "8.308156"; full_read_support "yes";
Chr3	Cufflinks	exon	16892756	16892946	1000	+	.	gene_id "CUFF.8195"; transcript_id "AT3G45960.2"; exon_number "1"; FPKM "1.5904954853"; frac "1.000000"; conf_lo "0.878825"; conf_hi "2.302166"; cov "8.308156";
Chr3	Cufflinks	exon	16893035	16893329	1000	+	.	gene_id "CUFF.8195"; transcript_id "AT3G45960.2"; exon_number "2"; FPKM "1.5904954853"; frac "1.000000"; conf_lo "0.878825"; conf_hi "2.302166"; cov "8.308156";
Chr3	Cufflinks	exon	16893414	16893900	1000	+	.	gene_id "CUFF.8195"; transcript_id "AT3G45960.2"; exon_number "3"; FPKM "1.5904954853"; frac "1.000000"; conf_lo "0.878825"; conf_hi "2.302166"; cov "8.308156";
Chr3	Cufflinks	transcript	16892756	16893900	1	+	.	gene_id "CUFF.8195"; transcript_id "AT3G45960.1"; FPKM "0.0000000000"; frac "0.000000"; conf_lo "0.000000"; conf_hi "0.135725"; cov "0.000000"; full_read_support "yes";
Chr3	Cufflinks	exon	16892756	16893329	1	+	.	gene_id "CUFF.8195"; transcript_id "AT3G45960.1"; exon_number "1"; FPKM "0.0000000000"; frac "0.000000"; conf_lo "0.000000"; conf_hi "0.135725"; cov "0.000000";
Chr3	Cufflinks	exon	16893414	16893900	1	+	.	gene_id "CUFF.8195"; transcript_id "AT3G45960.1"; exon_number "2"; FPKM "0.0000000000"; frac "0.000000"; conf_lo "0.000000"; conf_hi "0.135725"; cov "0.000000";
Chr3	Cufflinks	transcript	16894163	16894236	1	+	.	gene_id "AT3G45965"; transcript_id "AT3G45965.1"; FPKM "0.0000000000"; frac "0.000000"; conf_lo "0.000000"; conf_hi "0.000000"; cov "0.000000"; full_read_support "no";
Chr3	Cufflinks	exon	16894163	16894236	1	+	.	gene_id "AT3G45965"; transcript_id "AT3G45965.1"; exon_number "1"; FPKM "0.0000000000"; frac "0.000000"; conf_lo "0.000000"; conf_hi "0.000000"; cov "0.000000";
Chr3	Cufflinks	transcript	16900778	16904136	1	-	.	gene_id "AT3G45990"; transcript_id "AT3G45990.1"; FPKM "0.0000000000"; frac "0.000000"; conf_lo "0.000000"; conf_hi "0.000000"; cov "0.000000"; full_read_support "no";
Chr3	Cufflinks	exon	16900778	16900928	1	-	.	gene_id "AT3G45990"; transcript_id "AT3G45990.1"; exon_number "1"; FPKM "0.0000000000"; frac "0.000000"; conf_lo "0.000000"; conf_hi "0.000000"; cov "0.000000";
Chr3	Cufflinks	exon	16901019	16901142	1	-	.	gene_id "AT3G45990"; transcript_id "AT3G45990.1"; exon_number "2"; FPKM "0.0000000000"; frac "0.000000"; conf_lo "0.000000"; conf_hi "0.000000"; cov "0.000000";
Chr3	Cufflinks	exon	16904010	16904136	1	-	.	gene_id "AT3G45990"; transcript_id "AT3G45990.1"; exon_number "3"; FPKM "0.0000000000"; frac "0.000000"; conf_lo "0.000000"; conf_hi "0.000000"; cov "0.000000";
Chr3	Cufflinks	transcript	16907451	16908999	679	-	.	gene_id "CUFF.8196"; transcript_id "AT3G46000.1"; FPKM "53.1539767701"; frac "0.406385"; conf_lo "48.310874"; conf_hi "57.997079"; cov "277.367111"; full_read_support "yes";
Chr3	Cufflinks	exon	16907451	16907893	679	-	.	gene_id "CUFF.8196"; transcript_id "AT3G46000.1"; exon_number "1"; FPKM "53.1539767701"; frac "0.406385"; conf_lo "48.310874"; conf_hi "57.997079"; cov "277.367111";
Chr3	Cufflinks	exon	16907975	16908234	679	-	.	gene_id "CUFF.8196"; transcript_id "AT3G46000.1"; exon_number "2"; FPKM "53.1539767701"; frac "0.406385"; conf_lo "48.310874"; conf_hi "57.997079"; cov "277.367111";
Chr3	Cufflinks	exon	16908820	16908999	679	-	.	gene_id "CUFF.8196"; transcript_id "AT3G46000.1"; exon_number "3"; FPKM "53.1539767701"; frac "0.406385"; conf_lo "48.310874"; conf_hi "57.997079"; cov "277.367111";
Chr3	Cufflinks	transcript	16909363	16910820	1000	-	.	gene_id "CUFF.8196"; transcript_id "AT3G46010.1"; FPKM "78.2284008419"; frac "0.593615"; conf_lo "72.059529"; conf_hi "84.397273"; cov "408.210012"; full_read_support "yes";
Chr3	Cufflinks	exon	16909363	16909829	1000	-	.	gene_id "CUFF.8196"; transcript_id "AT3G46010.1"; exon_number "1"; FPKM "78.2284008419"; frac "0.593615"; conf_lo "72.059529"; conf_hi "84.397273"; cov "408.210012";
Chr3	Cufflinks	exon	16909934	16910199	1000	-	.	gene_id "CUFF.8196"; transcript_id "AT3G46010.1"; exon_number "2"; FPKM "78.2284008419"; frac "0.593615"; conf_lo "72.059529"; conf_hi "84.397273"; cov "408.210012";
Chr3	Cufflinks	exon	16910676	16910820	1000	-	.	gene_id "CUFF.8196"; transcript_id "AT3G46010.1"; exon_number "3"; FPKM "78.2284008419"; frac "0.593615"; conf_lo "72.059529"; conf_hi "84.397273"; cov "408.210012";
Chr3	Cufflinks	transcript	16909363	16910814	1	-	.	gene_id "CUFF.8196"; transcript_id "AT3G46010.2"; FPKM "0.0000000000"; frac "0.000000"; conf_lo "0.000000"; conf_hi "0.166398"; cov "0.000000"; full_read_support "no";
Chr3	Cufflinks	exon	16909363	16909829	1	-	.	gene_id "CUFF.8196"; transcript_id "AT3G46010.2"; exon_number "1"; FPKM "0.0000000000"; frac "0.000000"; conf_lo "0.000000"; conf_hi "0.166398"; cov "0.000000";
Chr3	Cufflinks	exon	16909934	16910199	1	-	.	gene_id "CUFF.8196"; transcript_id "AT3G46010.2"; exon_number "2"; FPKM "0.0000000000"; frac "0.000000"; conf_lo "0.000000"; conf_hi "0.166398"; cov "0.000000";
Chr3	Cufflinks	exon	16910643	16910814	1	-	.	gene_id "CUFF.8196"; transcript_id "AT3G46010.2"; exon_number "3"; FPKM "0.0000000000"; frac "0.000000"; conf_lo "0.000000"; conf_hi "0.166398"; cov "0.000000";
Chr3	Cufflinks	transcript	16914539	16915759	1000	+	.	gene_id "CUFF.8197"; transcript_id "AT3G46040.1"; FPKM "86.7518442278"; frac "1.000000"; conf_lo "79.590069"; conf_hi "93.913620"; cov "452.797759"; full_read_support "yes";
Chr3	Cufflinks	exon	16914539	16914640	1000	+	.	gene_id "CUFF.8197"; transcript_id "AT3G46040.1"; exon_number "1"; FPKM "86.7518442278"; frac "1.000000"; conf_lo "79.590069"; conf_hi "93.913620"; cov "452.797759";
Chr3	Cufflinks	exon	16914873	16915023	1000	+	.	gene_id "CUFF.8197"; transcript_id "AT3G46040.1"; exon_number "2"; FPKM "86.7518442278"; frac "1.000000"; conf_lo "79.590069"; conf_hi "93.913620"; cov "452.797759";
Chr3	Cufflinks	exon	16915103	16915263	1000	+	.	gene_id "CUFF.8197"; transcript_id "AT3G46040.1"; exon_number "3"; FPKM "86.7518442278"; frac "1.000000"; conf_lo "79.590069"; conf_hi "93.913620"; cov "452.797759";
Chr3	Cufflinks	exon	16915431	16915759	1000	+	.	gene_id "CUFF.8197"; transcript_id "AT3G46040.1"; exon_number "4"; FPKM "86.7518442278"; frac "1.000000"; conf_lo "79.590069"; conf_hi "93.913620"; cov "452.797759";
Chr3	Cufflinks	transcript	16916072	16917184	1	+	.	gene_id "AT3G46050"; transcript_id "AT3G46050.1"; FPKM "0.0000000000"; frac "0.000000"; conf_lo "0.000000"; conf_hi "0.000000"; cov "0.000000"; full_read_support "no";
Chr3	Cufflinks	exon	16916072	16917184	1	+	.	gene_id "AT3G46050"; transcript_id "AT3G46050.1"; exon_number "1"; FPKM "0.0000000000"; frac "0.000000"; conf_lo "0.000000"; conf_hi "0.000000"; cov "0.000000";
Chr3	Cufflinks	transcript	16917589	16920018	1000	+	.	gene_id "CUFF.8198"; transcript_id "AT3G46060.1"; FPKM "39.3815281737"; frac "1.000000"; conf_lo "35.817719"; conf_hi "42.945337"; cov "205.617401"; full_read_support "yes";
Chr3	Cufflinks	exon	16917589	16917786	1000	+	.	gene_id "CUFF.8198"; transcript_id "AT3G46060.1"; exon_number "1"; FPKM "39.3815281737"; frac "1.000000"; conf_lo "35.817719"; conf_hi "42.945337"; cov "205.617401";
Chr3	Cufflinks	exon	16917903	16917980	1000	+	.	gene_id "CUFF.8198"; transcript_id "AT3G46060.1"; exon_number "2"; FPKM "39.3815281737"; frac "1.000000"; conf_lo "35.817719"; conf_hi "42.945337"; cov "205.617401";
Chr3	Cufflinks	exon	16918164	16918236	1000	+	.	gene_id "CUFF.8198"; transcript_id "AT3G46060.1"; exon_number "3"; FPKM "39.3815281737"; frac "1.000000"; conf_lo "35.817719"; conf_hi "42.945337"; cov "205.617401";
Chr3	Cufflinks	exon	16918340	16918440	1000	+	.	gene_id "CUFF.8198"; transcript_id "AT3G46060.1"; exon_number "4"; FPKM "39.3815281737"; frac "1.000000"; conf_lo "35.817719"; conf_hi "42.945337"; cov "205.617401";
Chr3	Cufflinks	exon	16918975	16919040	1000	+	.	gene_id "CUFF.8198"; transcript_id "AT3G46060.1"; exon_number "5"; FPKM "39.3815281737"; frac "1.000000"; conf_lo "35.817719"; conf_hi "42.945337"; cov "205.617401";
Chr3	Cufflinks	exon	16919143	16919240	1000	+	.	gene_id "CUFF.8198"; transcript_id "AT3G46060.1"; exon_number "6"; FPKM "39.3815281737"; frac "1.000000"; conf_lo "35.817719"; conf_hi "42.945337"; cov "205.617401";
Chr3	Cufflinks	exon	16919327	16919389	1000	+	.	gene_id "CUFF.8198"; transcript_id "AT3G46060.1"; exon_number "7"; FPKM "39.3815281737"; frac "1.000000"; conf_lo "35.817719"; conf_hi "42.945337"; cov "205.617401";
Chr3	Cufflinks	exon	16919480	16919572	1000	+	.	gene_id "CUFF.8198"; transcript_id "AT3G46060.1"; exon_number "8"; FPKM "39.3815281737"; frac "1.000000"; conf_lo "35.817719"; conf_hi "42.945337"; cov "205.617401";
Chr3	Cufflinks	exon	16919657	16920018	1000	+	.	gene_id "CUFF.8198"; transcript_id "AT3G46060.1"; exon_number "9"; FPKM "39.3815281737"; frac "1.000000"; conf_lo "35.817719"; conf_hi "42.945337"; cov "205.617401";
Chr3	Cufflinks	transcript	16917688	16920015	1	+	.	gene_id "CUFF.8198"; transcript_id "AT3G46060.3"; FPKM "0.0000000000"; frac "0.000000"; conf_lo "0.000000"; conf_hi "0.135725"; cov "0.000000"; full_read_support "no";
Chr3	Cufflinks	exon	16917688	16917786	1	+	.	gene_id "CUFF.8198"; transcript_id "AT3G46060.3"; exon_number "1"; FPKM "0.0000000000"; frac "0.000000"; conf_lo "0.000000"; conf_hi "0.135725"; cov "0.000000";
Chr3	Cufflinks	exon	16917872	16917980	1	+	.	gene_id "CUFF.8198"; transcript_id "AT3G46060.3"; exon_number "2"; FPKM "0.0000000000"; frac "0.000000"; conf_lo "0.000000"; conf_hi "0.135725"; cov "0.000000";
Chr3	Cufflinks	exon	16918164	16918236	1	+	.	gene_id "CUFF.8198"; transcript_id "AT3G46060.3"; exon_number "3"; FPKM "0.0000000000"; frac "0.000000"; conf_lo "0.000000"; conf_hi "0.135725"; cov "0.000000";
Chr3	Cufflinks	exon	16918340	16918440	1	+	.	gene_id "CUFF.8198"; transcript_id "AT3G46060.3"; exon_number "4"; FPKM "0.0000000000"; frac "0.000000"; conf_lo "0.000000"; conf_hi "0.135725"; cov "0.000000";
Chr3	Cufflinks	exon	16918975	16919040	1	+	.	gene_id "CUFF.8198"; transcript_id "AT3G46060.3"; exon_number "5"; FPKM "0.0000000000"; frac "0.000000"; conf_lo "0.000000"; conf_hi "0.135725"; cov "0.000000";
Chr3	Cufflinks	exon	16919143	16919240	1	+	.	gene_id "CUFF.8198"; transcript_id "AT3G46060.3"; exon_number "6"; FPKM "0.0000000000"; frac "0.000000"; conf_lo "0.000000"; conf_hi "0.135725"; cov "0.000000";
Chr3	Cufflinks	exon	16919327	16919389	1	+	.	gene_id "CUFF.8198"; transcript_id "AT3G46060.3"; exon_number "7"; FPKM "0.0000000000"; frac "0.000000"; conf_lo "0.000000"; conf_hi "0.135725"; cov "0.000000";
Chr3	Cufflinks	exon	16919480	16919572	1	+	.	gene_id "CUFF.8198"; transcript_id "AT3G46060.3"; exon_number "8"; FPKM "0.0000000000"; frac "0.000000"; conf_lo "0.000000"; conf_hi "0.135725"; cov "0.000000";
Chr3	Cufflinks	exon	16919657	16920015	1	+	.	gene_id "CUFF.8198"; transcript_id "AT3G46060.3"; exon_number "9"; FPKM "0.0000000000"; frac "0.000000"; conf_lo "0.000000"; conf_hi "0.135725"; cov "0.000000";
Chr3	Cufflinks	transcript	16917695	16920018	1	+	.	gene_id "CUFF.8198"; transcript_id "AT3G46060.2"; FPKM "0.0000000000"; frac "0.000000"; conf_lo "0.000000"; conf_hi "0.123869"; cov "0.000000"; full_read_support "yes";
Chr3	Cufflinks	exon	16917695	16917980	1	+	.	gene_id "CUFF.8198"; transcript_id "AT3G46060.2"; exon_number "1"; FPKM "0.0000000000"; frac "0.000000"; conf_lo "0.000000"; conf_hi "0.123869"; cov "0.000000";
Chr3	Cufflinks	exon	16918164	16918236	1	+	.	gene_id "CUFF.8198"; transcript_id "AT3G46060.2"; exon_number "2"; FPKM "0.0000000000"; frac "0.000000"; conf_lo "0.000000"; conf_hi "0.123869"; cov "0.000000";
Chr3	Cufflinks	exon	16918340	16918440	1	+	.	gene_id "CUFF.8198"; transcript_id "AT3G46060.2"; exon_number "3"; FPKM "0.0000000000"; frac "0.000000"; conf_lo "0.000000"; conf_hi "0.123869"; cov "0.000000";
Chr3	Cufflinks	exon	16918975	16919040	1	+	.	gene_id "CUFF.8198"; transcript_id "AT3G46060.2"; exon_number "4"; FPKM "0.0000000000"; frac "0.000000"; conf_lo "0.000000"; conf_hi "0.123869"; cov "0.000000";
Chr3	Cufflinks	exon	16919143	16919240	1	+	.	gene_id "CUFF.8198"; transcript_id "AT3G46060.2"; exon_number "5"; FPKM "0.0000000000"; frac "0.000000"; conf_lo "0.000000"; conf_hi "0.123869"; cov "0.000000";
Chr3	Cufflinks	exon	16919327	16919389	1	+	.	gene_id "CUFF.8198"; transcript_id "AT3G46060.2"; exon_number "6"; FPKM "0.0000000000"; frac "0.000000"; conf_lo "0.000000"; conf_hi "0.123869"; cov "0.000000";
Chr3	Cufflinks	exon	16919480	16919572	1	+	.	gene_id "CUFF.8198"; transcript_id "AT3G46060.2"; exon_number "7"; FPKM "0.0000000000"; frac "0.000000"; conf_lo "0.000000"; conf_hi "0.123869"; cov "0.000000";
Chr3	Cufflinks	exon	16919657	16920018	1	+	.	gene_id "CUFF.8198"; transcript_id "AT3G46060.2"; exon_number "8"; FPKM "0.0000000000"; frac "0.000000"; conf_lo "0.000000"; conf_hi "0.123869"; cov "0.000000";
Chr3	Cufflinks	transcript	16920445	16920957	1000	-	.	gene_id "AT3G46070"; transcript_id "AT3G46070.1"; FPKM "0.3850254369"; frac "1.000000"; conf_lo "0.000000"; conf_hi "0.930293"; cov "2.011229"; full_read_support "yes";
Chr3	Cufflinks	exon	16920445	16920957	1000	-	.	gene_id "AT3G46070"; transcript_id "AT3G46070.1"; exon_number "1"; FPKM "0.3850254369"; frac "1.000000"; conf_lo "0.000000"; conf_hi "0.930293"; cov "2.011229";
Chr3	Cufflinks	transcript	16922753	16923247	1	-	.	gene_id "AT3G46080"; transcript_id "AT3G46080.1"; FPKM "0.0000000000"; frac "0.000000"; conf_lo "0.000000"; conf_hi "0.000000"; cov "0.000000"; full_read_support "no";
Chr3	Cufflinks	exon	16922753	16923247	1	-	.	gene_id "AT3G46080"; transcript_id "AT3G46080.1"; exon_number "1"; FPKM "0.0000000000"; frac "0.000000"; conf_lo "0.000000"; conf_hi "0.000000"; cov "0.000000";
Chr3	Cufflinks	transcript	16925142	16925258	1	-	.	gene_id "AT3G46086"; transcript_id "AT3G46086.1"; FPKM "0.0000000000"; frac "0.000000"; conf_lo "0.000000"; conf_hi "0.000000"; cov "0.000000"; full_read_support "no";
Chr3	Cufflinks	exon	16925142	16925258	1	-	.	gene_id "AT3G46086"; transcript_id "AT3G46086.1"; exon_number "1"; FPKM "0.0000000000"; frac "0.000000"; conf_lo "0.000000"; conf_hi "0.000000"; cov "0.000000";
Chr3	Cufflinks	transcript	16926216	16926850	1000	-	.	gene_id "AT3G46090"; transcript_id "AT3G46090.1"; FPKM "0.5465865352"; frac "1.000000"; conf_lo "0.000000"; conf_hi "1.093437"; cov "2.828516"; full_read_support "yes";
Chr3	Cufflinks	exon	16926216	16926850	1000	-	.	gene_id "AT3G46090"; transcript_id "AT3G46090.1"; exon_number "1"; FPKM "0.5465865352"; frac "1.000000"; conf_lo "0.000000"; conf_hi "1.093437"; cov "2.828516";
Chr3	Cufflinks	transcript	16928294	16931033	1000	-	.	gene_id "CUFF.8199"; transcript_id "AT3G46100.1"; FPKM "12.1197482848"; frac "1.000000"; conf_lo "10.630808"; conf_hi "13.608689"; cov "63.278604"; full_read_support "yes";
Chr3	Cufflinks	exon	16928294	16928746	1000	-	.	gene_id "CUFF.8199"; transcript_id "AT3G46100.1"; exon_number "1"; FPKM "12.1197482848"; frac "1.000000"; conf_lo "10.630808"; conf_hi "13.608689"; cov "63.278604";
Chr3	Cufflinks	exon	16928842	16928970	1000	-	.	gene_id "CUFF.8199"; transcript_id "AT3G46100.1"; exon_number "2"; FPKM "12.1197482848"; frac "1.000000"; conf_lo "10.630808"; conf_hi "13.608689"; cov "63.278604";
Chr3	Cufflinks	exon	16929045	16929187	1000	-	.	gene_id "CUFF.8199"; transcript_id "AT3G46100.1"; exon_number "3"; FPKM "12.1197482848"; frac "1.000000"; conf_lo "10.630808"; conf_hi "13.608689"; cov "63.278604";
Chr3	Cufflinks	exon	16929269	16929386	1000	-	.	gene_id "CUFF.8199"; transcript_id "AT3G46100.1"; exon_number "4"; FPKM "12.1197482848"; frac "1.000000"; conf_lo "10.630808"; conf_hi "13.608689"; cov "63.278604";
Chr3	Cufflinks	exon	16929531	16929605	1000	-	.	gene_id "CUFF.8199"; transcript_id "AT3G46100.1"; exon_number "5"; FPKM "12.1197482848"; frac "1.000000"; conf_lo "10.630808"; conf_hi "13.608689"; cov "63.278604";
Chr3	Cufflinks	exon	16929776	16929868	1000	-	.	gene_id "CUFF.8199"; transcript_id "AT3G46100.1"; exon_number "6"; FPKM "12.1197482848"; frac "1.000000"; conf_lo "10.630808"; conf_hi "13.608689"; cov "63.278604";
Chr3	Cufflinks	exon	16929978	16930107	1000	-	.	gene_id "CUFF.8199"; transcript_id "AT3G46100.1"; exon_number "7"; FPKM "12.1197482848"; frac "1.000000"; conf_lo "10.630808"; conf_hi "13.608689"; cov "63.278604";
Chr3	Cufflinks	exon	16930252	16930340	1000	-	.	gene_id "CUFF.8199"; transcript_id "AT3G46100.1"; exon_number "8"; FPKM "12.1197482848"; frac "1.000000"; conf_lo "10.630808"; conf_hi "13.608689"; cov "63.278604";
Chr3	Cufflinks	exon	16930437	16930532	1000	-	.	gene_id "CUFF.8199"; transcript_id "AT3G46100.1"; exon_number "9"; FPKM "12.1197482848"; frac "1.000000"; conf_lo "10.630808"; conf_hi "13.608689"; cov "63.278604";
Chr3	Cufflinks	exon	16930700	16931033	1000	-	.	gene_id "CUFF.8199"; transcript_id "AT3G46100.1"; exon_number "10"; FPKM "12.1197482848"; frac "1.000000"; conf_lo "10.630808"; conf_hi "13.608689"; cov "63.278604";
Chr3	Cufflinks	transcript	16932112	16933812	1000	+	.	gene_id "CUFF.8200"; transcript_id "CUFF.8200.1"; FPKM "1.2664660326"; frac "0.716566"; conf_lo "0.722648"; conf_hi "1.810285"; cov "6.612154"; full_read_support "no";
Chr3	Cufflinks	exon	16932112	16932397	1000	+	.	gene_id "CUFF.8200"; transcript_id "CUFF.8200.1"; exon_number "1"; FPKM "1.2664660326"; frac "0.716566"; conf_lo "0.722648"; conf_hi "1.810285"; cov "6.612154";
Chr3	Cufflinks	exon	16932484	16933355	1000	+	.	gene_id "CUFF.8200"; transcript_id "CUFF.8200.1"; exon_number "2"; FPKM "1.2664660326"; frac "0.716566"; conf_lo "0.722648"; conf_hi "1.810285"; cov "6.612154";
Chr3	Cufflinks	exon	16933489	16933812	1000	+	.	gene_id "CUFF.8200"; transcript_id "CUFF.8200.1"; exon_number "3"; FPKM "1.2664660326"; frac "0.716566"; conf_lo "0.722648"; conf_hi "1.810285"; cov "6.612154";
Chr3	Cufflinks	transcript	16932112	16933726	461	+	.	gene_id "CUFF.8200"; transcript_id "AT3G46110.1"; FPKM "0.5838747928"; frac "0.283434"; conf_lo "0.135677"; conf_hi "1.032072"; cov "3.048380"; full_read_support "no";
Chr3	Cufflinks	exon	16932112	16932397	461	+	.	gene_id "CUFF.8200"; transcript_id "AT3G46110.1"; exon_number "1"; FPKM "0.5838747928"; frac "0.283434"; conf_lo "0.135677"; conf_hi "1.032072"; cov "3.048380";
Chr3	Cufflinks	exon	16932484	16932553	461	+	.	gene_id "CUFF.8200"; transcript_id "AT3G46110.1"; exon_number "2"; FPKM "0.5838747928"; frac "0.283434"; conf_lo "0.135677"; conf_hi "1.032072"; cov "3.048380";
Chr3	Cufflinks	exon	16932648	16933355	461	+	.	gene_id "CUFF.8200"; transcript_id "AT3G46110.1"; exon_number "3"; FPKM "0.5838747928"; frac "0.283434"; conf_lo "0.135677"; conf_hi "1.032072"; cov "3.048380";
Chr3	Cufflinks	exon	16933489	16933726	461	+	.	gene_id "CUFF.8200"; transcript_id "AT3G46110.1"; exon_number "4"; FPKM "0.5838747928"; frac "0.283434"; conf_lo "0.135677"; conf_hi "1.032072"; cov "3.048380";
Chr3	Cufflinks	transcript	16932112	16933642	1	+	.	gene_id "CUFF.8200"; transcript_id "AT3G46110.2"; FPKM "0.0000000000"; frac "0.000000"; conf_lo "0.000000"; conf_hi "0.101086"; cov "0.000000"; full_read_support "no";
Chr3	Cufflinks	exon	16932112	16932397	1	+	.	gene_id "CUFF.8200"; transcript_id "AT3G46110.2"; exon_number "1"; FPKM "0.0000000000"; frac "0.000000"; conf_lo "0.000000"; conf_hi "0.101086"; cov "0.000000";
Chr3	Cufflinks	exon	16932484	16932553	1	+	.	gene_id "CUFF.8200"; transcript_id "AT3G46110.2"; exon_number "2"; FPKM "0.0000000000"; frac "0.000000"; conf_lo "0.000000"; conf_hi "0.101086"; cov "0.000000";
Chr3	Cufflinks	exon	16932648	16933642	1	+	.	gene_id "CUFF.8200"; transcript_id "AT3G46110.2"; exon_number "3"; FPKM "0.0000000000"; frac "0.000000"; conf_lo "0.000000"; conf_hi "0.101086"; cov "0.000000";
Chr3	Cufflinks	transcript	16935921	16939766	1	-	.	gene_id "AT3G46120"; transcript_id "AT3G46120.1"; FPKM "0.0000000000"; frac "0.000000"; conf_lo "0.000000"; conf_hi "0.000000"; cov "0.000000"; full_read_support "no";
Chr3	Cufflinks	exon	16935921	16936119	1	-	.	gene_id "AT3G46120"; transcript_id "AT3G46120.1"; exon_number "1"; FPKM "0.0000000000"; frac "0.000000"; conf_lo "0.000000"; conf_hi "0.000000"; cov "0.000000";
Chr3	Cufflinks	exon	16936195	16936505	1	-	.	gene_id "AT3G46120"; transcript_id "AT3G46120.1"; exon_number "2"; FPKM "0.0000000000"; frac "0.000000"; conf_lo "0.000000"; conf_hi "0.000000"; cov "0.000000";
Chr3	Cufflinks	exon	16936621	16936704	1	-	.	gene_id "AT3G46120"; transcript_id "AT3G46120.1"; exon_number "3"; FPKM "0.0000000000"; frac "0.000000"; conf_lo "0.000000"; conf_hi "0.000000"; cov "0.000000";
Chr3	Cufflinks	exon	16936832	16937026	1	-	.	gene_id "AT3G46120"; transcript_id "AT3G46120.1"; exon_number "4"; FPKM "0.0000000000"; frac "0.000000"; conf_lo "0.000000"; conf_hi "0.000000"; cov "0.000000";
Chr3	Cufflinks	exon	16939291	16939500	1	-	.	gene_id "AT3G46120"; transcript_id "AT3G46120.1"; exon_number "5"; FPKM "0.0000000000"; frac "0.000000"; conf_lo "0.000000"; conf_hi "0.000000"; cov "0.000000";
Chr3	Cufflinks	exon	16939599	16939766	1	-	.	gene_id "AT3G46120"; transcript_id "AT3G46120.1"; exon_number "6"; FPKM "0.0000000000"; frac "0.000000"; conf_lo "0.000000"; conf_hi "0.000000"; cov "0.000000";
Chr3	Cufflinks	transcript	16938763	17156543	444	+	.	gene_id "CUFF.8201"; transcript_id "CUFF.8201.1"; FPKM "1.7823413651"; frac "0.175123"; conf_lo "1.309253"; conf_hi "2.255430"; cov "9.278599"; full_read_support "no";
Chr3	Cufflinks	exon	16938763	16938776	444	+	.	gene_id "CUFF.8201"; transcript_id "CUFF.8201.1"; exon_number "1"; FPKM "1.7823413651"; frac "0.175123"; conf_lo "1.309253"; conf_hi "2.255430"; cov "9.278599";
Chr3	Cufflinks	exon	17153979	17154419	444	+	.	gene_id "CUFF.8201"; transcript_id "CUFF.8201.1"; exon_number "2"; FPKM "1.7823413651"; frac "0.175123"; conf_lo "1.309253"; conf_hi "2.255430"; cov "9.278599";
Chr3	Cufflinks	exon	17154487	17154592	444	+	.	gene_id "CUFF.8201"; transcript_id "CUFF.8201.1"; exon_number "3"; FPKM "1.7823413651"; frac "0.175123"; conf_lo "1.309253"; conf_hi "2.255430"; cov "9.278599";
Chr3	Cufflinks	exon	17154679	17155571	444	+	.	gene_id "CUFF.8201"; transcript_id "CUFF.8201.1"; exon_number "4"; FPKM "1.7823413651"; frac "0.175123"; conf_lo "1.309253"; conf_hi "2.255430"; cov "9.278599";
Chr3	Cufflinks	exon	17155639	17156543	444	+	.	gene_id "CUFF.8201"; transcript_id "CUFF.8201.1"; exon_number "5"; FPKM "1.7823413651"; frac "0.175123"; conf_lo "1.309253"; conf_hi "2.255430"; cov "9.278599";
Chr3	Cufflinks	transcript	17152775	17156185	349	+	.	gene_id "CUFF.8201"; transcript_id "AT3G46590.1"; FPKM "1.4004883618"; frac "0.132149"; conf_lo "0.933818"; conf_hi "1.867159"; cov "7.290730"; full_read_support "yes";
Chr3	Cufflinks	exon	17152775	17153083	349	+	.	gene_id "CUFF.8201"; transcript_id "AT3G46590.1"; exon_number "1"; FPKM "1.4004883618"; frac "0.132149"; conf_lo "0.933818"; conf_hi "1.867159"; cov "7.290730";
Chr3	Cufflinks	exon	17153575	17153722	349	+	.	gene_id "CUFF.8201"; transcript_id "AT3G46590.1"; exon_number "2"; FPKM "1.4004883618"; frac "0.132149"; conf_lo "0.933818"; conf_hi "1.867159"; cov "7.290730";
Chr3	Cufflinks	exon	17153820	17154381	349	+	.	gene_id "CUFF.8201"; transcript_id "AT3G46590.1"; exon_number "3"; FPKM "1.4004883618"; frac "0.132149"; conf_lo "0.933818"; conf_hi "1.867159"; cov "7.290730";
Chr3	Cufflinks	exon	17154449	17154592	349	+	.	gene_id "CUFF.8201"; transcript_id "AT3G46590.1"; exon_number "4"; FPKM "1.4004883618"; frac "0.132149"; conf_lo "0.933818"; conf_hi "1.867159"; cov "7.290730";
Chr3	Cufflinks	exon	17154679	17154741	349	+	.	gene_id "CUFF.8201"; transcript_id "AT3G46590.1"; exon_number "5"; FPKM "1.4004883618"; frac "0.132149"; conf_lo "0.933818"; conf_hi "1.867159"; cov "7.290730";
Chr3	Cufflinks	exon	17154831	17154910	349	+	.	gene_id "CUFF.8201"; transcript_id "AT3G46590.1"; exon_number "6"; FPKM "1.4004883618"; frac "0.132149"; conf_lo "0.933818"; conf_hi "1.867159"; cov "7.290730";
Chr3	Cufflinks	exon	17154994	17155190	349	+	.	gene_id "CUFF.8201"; transcript_id "AT3G46590.1"; exon_number "7"; FPKM "1.4004883618"; frac "0.132149"; conf_lo "0.933818"; conf_hi "1.867159"; cov "7.290730";
Chr3	Cufflinks	exon	17155278	17155571	349	+	.	gene_id "CUFF.8201"; transcript_id "AT3G46590.1"; exon_number "8"; FPKM "1.4004883618"; frac "0.132149"; conf_lo "0.933818"; conf_hi "1.867159"; cov "7.290730";
Chr3	Cufflinks	exon	17155639	17155702	349	+	.	gene_id "CUFF.8201"; transcript_id "AT3G46590.1"; exon_number "9"; FPKM "1.4004883618"; frac "0.132149"; conf_lo "0.933818"; conf_hi "1.867159"; cov "7.290730";
Chr3	Cufflinks	exon	17155773	17156185	349	+	.	gene_id "CUFF.8201"; transcript_id "AT3G46590.1"; exon_number "10"; FPKM "1.4004883618"; frac "0.132149"; conf_lo "0.933818"; conf_hi "1.867159"; cov "7.290730";
Chr3	Cufflinks	transcript	17152775	17155590	1000	+	.	gene_id "CUFF.8201"; transcript_id "CUFF.8201.3"; FPKM "4.0074826328"; frac "0.311854"; conf_lo "3.082598"; conf_hi "4.932368"; cov "20.862348"; full_read_support "yes";
Chr3	Cufflinks	exon	17152775	17153083	1000	+	.	gene_id "CUFF.8201"; transcript_id "CUFF.8201.3"; exon_number "1"; FPKM "4.0074826328"; frac "0.311854"; conf_lo "3.082598"; conf_hi "4.932368"; cov "20.862348";
Chr3	Cufflinks	exon	17153575	17154381	1000	+	.	gene_id "CUFF.8201"; transcript_id "CUFF.8201.3"; exon_number "2"; FPKM "4.0074826328"; frac "0.311854"; conf_lo "3.082598"; conf_hi "4.932368"; cov "20.862348";
Chr3	Cufflinks	exon	17154449	17154592	1000	+	.	gene_id "CUFF.8201"; transcript_id "CUFF.8201.3"; exon_number "3"; FPKM "4.0074826328"; frac "0.311854"; conf_lo "3.082598"; conf_hi "4.932368"; cov "20.862348";
Chr3	Cufflinks	exon	17154679	17154741	1000	+	.	gene_id "CUFF.8201"; transcript_id "CUFF.8201.3"; exon_number "4"; FPKM "4.0074826328"; frac "0.311854"; conf_lo "3.082598"; conf_hi "4.932368"; cov "20.862348";
Chr3	Cufflinks	exon	17154831	17154910	1000	+	.	gene_id "CUFF.8201"; transcript_id "CUFF.8201.3"; exon_number "5"; FPKM "4.0074826328"; frac "0.311854"; conf_lo "3.082598"; conf_hi "4.932368"; cov "20.862348";
Chr3	Cufflinks	exon	17154994	17155190	1000	+	.	gene_id "CUFF.8201"; transcript_id "CUFF.8201.3"; exon_number "6"; FPKM "4.0074826328"; frac "0.311854"; conf_lo "3.082598"; conf_hi "4.932368"; cov "20.862348";
Chr3	Cufflinks	exon	17155278	17155590	1000	+	.	gene_id "CUFF.8201"; transcript_id "CUFF.8201.3"; exon_number "7"; FPKM "4.0074826328"; frac "0.311854"; conf_lo "3.082598"; conf_hi "4.932368"; cov "20.862348";
Chr3	Cufflinks	transcript	17152775	17156227	985	+	.	gene_id "CUFF.8201"; transcript_id "AT3G46590.2"; FPKM "3.9501055501"; frac "0.380874"; conf_lo "3.162870"; conf_hi "4.737342"; cov "20.563652"; full_read_support "yes";
Chr3	Cufflinks	exon	17152775	17153083	985	+	.	gene_id "CUFF.8201"; transcript_id "AT3G46590.2"; exon_number "1"; FPKM "3.9501055501"; frac "0.380874"; conf_lo "3.162870"; conf_hi "4.737342"; cov "20.563652";
Chr3	Cufflinks	exon	17153575	17153722	985	+	.	gene_id "CUFF.8201"; transcript_id "AT3G46590.2"; exon_number "2"; FPKM "3.9501055501"; frac "0.380874"; conf_lo "3.162870"; conf_hi "4.737342"; cov "20.563652";
Chr3	Cufflinks	exon	17153817	17154381	985	+	.	gene_id "CUFF.8201"; transcript_id "AT3G46590.2"; exon_number "3"; FPKM "3.9501055501"; frac "0.380874"; conf_lo "3.162870"; conf_hi "4.737342"; cov "20.563652";
Chr3	Cufflinks	exon	17154449	17154592	985	+	.	gene_id "CUFF.8201"; transcript_id "AT3G46590.2"; exon_number "4"; FPKM "3.9501055501"; frac "0.380874"; conf_lo "3.162870"; conf_hi "4.737342"; cov "20.563652";
Chr3	Cufflinks	exon	17154679	17154741	985	+	.	gene_id "CUFF.8201"; transcript_id "AT3G46590.2"; exon_number "5"; FPKM "3.9501055501"; frac "0.380874"; conf_lo "3.162870"; conf_hi "4.737342"; cov "20.563652";
Chr3	Cufflinks	exon	17154831	17154910	985	+	.	gene_id "CUFF.8201"; transcript_id "AT3G46590.2"; exon_number "6"; FPKM "3.9501055501"; frac "0.380874"; conf_lo "3.162870"; conf_hi "4.737342"; cov "20.563652";
Chr3	Cufflinks	exon	17154994	17155190	985	+	.	gene_id "CUFF.8201"; transcript_id "AT3G46590.2"; exon_number "7"; FPKM "3.9501055501"; frac "0.380874"; conf_lo "3.162870"; conf_hi "4.737342"; cov "20.563652";
Chr3	Cufflinks	exon	17155278	17155571	985	+	.	gene_id "CUFF.8201"; transcript_id "AT3G46590.2"; exon_number "8"; FPKM "3.9501055501"; frac "0.380874"; conf_lo "3.162870"; conf_hi "4.737342"; cov "20.563652";
Chr3	Cufflinks	exon	17155639	17155702	985	+	.	gene_id "CUFF.8201"; transcript_id "AT3G46590.2"; exon_number "9"; FPKM "3.9501055501"; frac "0.380874"; conf_lo "3.162870"; conf_hi "4.737342"; cov "20.563652";
Chr3	Cufflinks	exon	17155773	17156227	985	+	.	gene_id "CUFF.8201"; transcript_id "AT3G46590.2"; exon_number "10"; FPKM "3.9501055501"; frac "0.380874"; conf_lo "3.162870"; conf_hi "4.737342"; cov "20.563652";
Chr3	Cufflinks	transcript	17152775	17156166	1	+	.	gene_id "CUFF.8201"; transcript_id "AT3G46590.3"; FPKM "0.0000000000"; frac "0.000000"; conf_lo "0.000000"; conf_hi "0.056714"; cov "0.000000"; full_read_support "no";
Chr3	Cufflinks	exon	17152775	17153083	1	+	.	gene_id "CUFF.8201"; transcript_id "AT3G46590.3"; exon_number "1"; FPKM "0.0000000000"; frac "0.000000"; conf_lo "0.000000"; conf_hi "0.056714"; cov "0.000000";
Chr3	Cufflinks	exon	17153575	17153722	1	+	.	gene_id "CUFF.8201"; transcript_id "AT3G46590.3"; exon_number "2"; FPKM "0.0000000000"; frac "0.000000"; conf_lo "0.000000"; conf_hi "0.056714"; cov "0.000000";
Chr3	Cufflinks	exon	17153817	17154363	1	+	.	gene_id "CUFF.8201"; transcript_id "AT3G46590.3"; exon_number "3"; FPKM "0.0000000000"; frac "0.000000"; conf_lo "0.000000"; conf_hi "0.056714"; cov "0.000000";
Chr3	Cufflinks	exon	17154449	17154592	1	+	.	gene_id "CUFF.8201"; transcript_id "AT3G46590.3"; exon_number "4"; FPKM "0.0000000000"; frac "0.000000"; conf_lo "0.000000"; conf_hi "0.056714"; cov "0.000000";
Chr3	Cufflinks	exon	17154679	17154741	1	+	.	gene_id "CUFF.8201"; transcript_id "AT3G46590.3"; exon_number "5"; FPKM "0.0000000000"; frac "0.000000"; conf_lo "0.000000"; conf_hi "0.056714"; cov "0.000000";
Chr3	Cufflinks	exon	17154831	17154910	1	+	.	gene_id "CUFF.8201"; transcript_id "AT3G46590.3"; exon_number "6"; FPKM "0.0000000000"; frac "0.000000"; conf_lo "0.000000"; conf_hi "0.056714"; cov "0.000000";
Chr3	Cufflinks	exon	17154994	17155190	1	+	.	gene_id "CUFF.8201"; transcript_id "AT3G46590.3"; exon_number "7"; FPKM "0.0000000000"; frac "0.000000"; conf_lo "0.000000"; conf_hi "0.056714"; cov "0.000000";
Chr3	Cufflinks	exon	17155278	17155571	1	+	.	gene_id "CUFF.8201"; transcript_id "AT3G46590.3"; exon_number "8"; FPKM "0.0000000000"; frac "0.000000"; conf_lo "0.000000"; conf_hi "0.056714"; cov "0.000000";
Chr3	Cufflinks	exon	17155639	17155702	1	+	.	gene_id "CUFF.8201"; transcript_id "AT3G46590.3"; exon_number "9"; FPKM "0.0000000000"; frac "0.000000"; conf_lo "0.000000"; conf_hi "0.056714"; cov "0.000000";
Chr3	Cufflinks	exon	17155773	17156166	1	+	.	gene_id "CUFF.8201"; transcript_id "AT3G46590.3"; exon_number "10"; FPKM "0.0000000000"; frac "0.000000"; conf_lo "0.000000"; conf_hi "0.056714"; cov "0.000000";
Chr3	Cufflinks	transcript	16945248	16946883	776	+	.	gene_id "CUFF.8202"; transcript_id "CUFF.8202.1"; FPKM "1.3470091534"; frac "0.579358"; conf_lo "0.832515"; conf_hi "1.861503"; cov "7.027060"; full_read_support "no";
Chr3	Cufflinks	exon	16945248	16945582	776	+	.	gene_id "CUFF.8202"; transcript_id "CUFF.8202.1"; exon_number "1"; FPKM "1.3470091534"; frac "0.579358"; conf_lo "0.832515"; conf_hi "1.861503"; cov "7.027060";
Chr3	Cufflinks	exon	16945621	16946883	776	+	.	gene_id "CUFF.8202"; transcript_id "CUFF.8202.1"; exon_number "2"; FPKM "1.3470091534"; frac "0.579358"; conf_lo "0.832515"; conf_hi "1.861503"; cov "7.027060";
Chr3	Cufflinks	transcript	16945364	16946461	1000	+	.	gene_id "CUFF.8202"; transcript_id "AT3G46130.2"; FPKM "1.7337764706"; frac "0.420642"; conf_lo "0.938123"; conf_hi "2.529430"; cov "9.044742"; full_read_support "yes";
Chr3	Cufflinks	exon	16945364	16945750	1000	+	.	gene_id "CUFF.8202"; transcript_id "AT3G46130.2"; exon_number "1"; FPKM "1.7337764706"; frac "0.420642"; conf_lo "0.938123"; conf_hi "2.529430"; cov "9.044742";
Chr3	Cufflinks	exon	16945854	16946461	1000	+	.	gene_id "CUFF.8202"; transcript_id "AT3G46130.2"; exon_number "2"; FPKM "1.7337764706"; frac "0.420642"; conf_lo "0.938123"; conf_hi "2.529430"; cov "9.044742";
Chr3	Cufflinks	transcript	16945433	16946376	1	+	.	gene_id "CUFF.8202"; transcript_id "AT3G46130.1"; FPKM "0.0000000000"; frac "0.000000"; conf_lo "0.000000"; conf_hi "0.206480"; cov "0.000000"; full_read_support "yes";
Chr3	Cufflinks	exon	16945433	16945550	1	+	.	gene_id "CUFF.8202"; transcript_id "AT3G46130.1"; exon_number "1"; FPKM "0.0000000000"; frac "0.000000"; conf_lo "0.000000"; conf_hi "0.206480"; cov "0.000000";
Chr3	Cufflinks	exon	16945621	16945750	1	+	.	gene_id "CUFF.8202"; transcript_id "AT3G46130.1"; exon_number "2"; FPKM "0.0000000000"; frac "0.000000"; conf_lo "0.000000"; conf_hi "0.206480"; cov "0.000000";
Chr3	Cufflinks	exon	16945854	16946376	1	+	.	gene_id "CUFF.8202"; transcript_id "AT3G46130.1"; exon_number "3"; FPKM "0.0000000000"; frac "0.000000"; conf_lo "0.000000"; conf_hi "0.206480"; cov "0.000000";
Chr3	Cufflinks	transcript	16945433	16946376	1	+	.	gene_id "CUFF.8202"; transcript_id "AT3G46130.3"; FPKM "0.0000000000"; frac "0.000000"; conf_lo "0.000000"; conf_hi "0.230513"; cov "0.000000"; full_read_support "no";
Chr3	Cufflinks	exon	16945433	16945492	1	+	.	gene_id "CUFF.8202"; transcript_id "AT3G46130.3"; exon_number "1"; FPKM "0.0000000000"; frac "0.000000"; conf_lo "0.000000"; conf_hi "0.230513"; cov "0.000000";
Chr3	Cufflinks	exon	16945621	16945750	1	+	.	gene_id "CUFF.8202"; transcript_id "AT3G46130.3"; exon_number "2"; FPKM "0.0000000000"; frac "0.000000"; conf_lo "0.000000"; conf_hi "0.230513"; cov "0.000000";
Chr3	Cufflinks	exon	16945854	16946376	1	+	.	gene_id "CUFF.8202"; transcript_id "AT3G46130.3"; exon_number "3"; FPKM "0.0000000000"; frac "0.000000"; conf_lo "0.000000"; conf_hi "0.230513"; cov "0.000000";
Chr3	Cufflinks	transcript	16945525	16946376	1	+	.	gene_id "CUFF.8202"; transcript_id "AT3G46130.4"; FPKM "0.0000000000"; frac "0.000000"; conf_lo "0.000000"; conf_hi "0.231442"; cov "0.000000"; full_read_support "no";
Chr3	Cufflinks	exon	16945525	16945582	1	+	.	gene_id "CUFF.8202"; transcript_id "AT3G46130.4"; exon_number "1"; FPKM "0.0000000000"; frac "0.000000"; conf_lo "0.000000"; conf_hi "0.231442"; cov "0.000000";
Chr3	Cufflinks	exon	16945621	16945750	1	+	.	gene_id "CUFF.8202"; transcript_id "AT3G46130.4"; exon_number "2"; FPKM "0.0000000000"; frac "0.000000"; conf_lo "0.000000"; conf_hi "0.231442"; cov "0.000000";
Chr3	Cufflinks	exon	16945854	16946376	1	+	.	gene_id "CUFF.8202"; transcript_id "AT3G46130.4"; exon_number "3"; FPKM "0.0000000000"; frac "0.000000"; conf_lo "0.000000"; conf_hi "0.231442"; cov "0.000000";
Chr3	Cufflinks	transcript	16948090	16949220	1	+	.	gene_id "AT3G46140"; transcript_id "AT3G46140.1"; FPKM "0.0000000000"; frac "0.000000"; conf_lo "0.000000"; conf_hi "0.000000"; cov "0.000000"; full_read_support "no";
Chr3	Cufflinks	exon	16948090	16949220	1	+	.	gene_id "AT3G46140"; transcript_id "AT3G46140.1"; exon_number "1"; FPKM "0.0000000000"; frac "0.000000"; conf_lo "0.000000"; conf_hi "0.000000"; cov "0.000000";
Chr3	Cufflinks	transcript	16950955	16952136	1	+	.	gene_id "CUFF.8203"; transcript_id "AT3G46160.1"; FPKM "0.0000000000"; frac "0.000000"; conf_lo "0.000000"; conf_hi "0.097177"; cov "0.000000"; full_read_support "no";
Chr3	Cufflinks	exon	16950955	16952136	1	+	.	gene_id "CUFF.8203"; transcript_id "AT3G46160.1"; exon_number "1"; FPKM "0.0000000000"; frac "0.000000"; conf_lo "0.000000"; conf_hi "0.097177"; cov "0.000000";
Chr3	Cufflinks	transcript	17228673	17231201	1000	+	.	gene_id "CUFF.8203"; transcript_id "AT3G46780.1"; FPKM "89.0726983658"; frac "1.000000"; conf_lo "83.914330"; conf_hi "94.231067"; cov "464.760990"; full_read_support "yes";
Chr3	Cufflinks	exon	17228673	17229182	1000	+	.	gene_id "CUFF.8203"; transcript_id "AT3G46780.1"; exon_number "1"; FPKM "89.0726983658"; frac "1.000000"; conf_lo "83.914330"; conf_hi "94.231067"; cov "464.760990";
Chr3	Cufflinks	exon	17229460	17229927	1000	+	.	gene_id "CUFF.8203"; transcript_id "AT3G46780.1"; exon_number "2"; FPKM "89.0726983658"; frac "1.000000"; conf_lo "83.914330"; conf_hi "94.231067"; cov "464.760990";
Chr3	Cufflinks	exon	17230054	17230122	1000	+	.	gene_id "CUFF.8203"; transcript_id "AT3G46780.1"; exon_number "3"; FPKM "89.0726983658"; frac "1.000000"; conf_lo "83.914330"; conf_hi "94.231067"; cov "464.760990";
Chr3	Cufflinks	exon	17230274	17230332	1000	+	.	gene_id "CUFF.8203"; transcript_id "AT3G46780.1"; exon_number "4"; FPKM "89.0726983658"; frac "1.000000"; conf_lo "83.914330"; conf_hi "94.231067"; cov "464.760990";
Chr3	Cufflinks	exon	17230502	17231201	1000	+	.	gene_id "CUFF.8203"; transcript_id "AT3G46780.1"; exon_number "5"; FPKM "89.0726983658"; frac "1.000000"; conf_lo "83.914330"; conf_hi "94.231067"; cov "464.760990";
Chr3	Cufflinks	transcript	16952723	16953589	1000	-	.	gene_id "AT3G46170"; transcript_id "AT3G46170.1"; FPKM "0.0880455999"; frac "1.000000"; conf_lo "0.000000"; conf_hi "0.264137"; cov "0.459917"; full_read_support "yes";
Chr3	Cufflinks	exon	16952723	16953589	1000	-	.	gene_id "AT3G46170"; transcript_id "AT3G46170.1"; exon_number "1"; FPKM "0.0880455999"; frac "1.000000"; conf_lo "0.000000"; conf_hi "0.264137"; cov "0.459917";
Chr3	Cufflinks	transcript	16954233	16956115	217	-	.	gene_id "CUFF.8204"; transcript_id "CUFF.8204.1"; FPKM "0.7928286506"; frac "0.139539"; conf_lo "0.149836"; conf_hi "1.435822"; cov "4.139034"; full_read_support "yes";
Chr3	Cufflinks	exon	16954233	16954790	217	-	.	gene_id "CUFF.8204"; transcript_id "CUFF.8204.1"; exon_number "1"; FPKM "0.7928286506"; frac "0.139539"; conf_lo "0.149836"; conf_hi "1.435822"; cov "4.139034";
Chr3	Cufflinks	exon	16954881	16954949	217	-	.	gene_id "CUFF.8204"; transcript_id "CUFF.8204.1"; exon_number "2"; FPKM "0.7928286506"; frac "0.139539"; conf_lo "0.149836"; conf_hi "1.435822"; cov "4.139034";
Chr3	Cufflinks	exon	16955036	16955122	217	-	.	gene_id "CUFF.8204"; transcript_id "CUFF.8204.1"; exon_number "3"; FPKM "0.7928286506"; frac "0.139539"; conf_lo "0.149836"; conf_hi "1.435822"; cov "4.139034";
Chr3	Cufflinks	exon	16955216	16955304	217	-	.	gene_id "CUFF.8204"; transcript_id "CUFF.8204.1"; exon_number "4"; FPKM "0.7928286506"; frac "0.139539"; conf_lo "0.149836"; conf_hi "1.435822"; cov "4.139034";
Chr3	Cufflinks	exon	16955642	16955754	217	-	.	gene_id "CUFF.8204"; transcript_id "CUFF.8204.1"; exon_number "5"; FPKM "0.7928286506"; frac "0.139539"; conf_lo "0.149836"; conf_hi "1.435822"; cov "4.139034";
Chr3	Cufflinks	exon	16955859	16955939	217	-	.	gene_id "CUFF.8204"; transcript_id "CUFF.8204.1"; exon_number "6"; FPKM "0.7928286506"; frac "0.139539"; conf_lo "0.149836"; conf_hi "1.435822"; cov "4.139034";
Chr3	Cufflinks	exon	16956029	16956115	217	-	.	gene_id "CUFF.8204"; transcript_id "CUFF.8204.1"; exon_number "7"; FPKM "0.7928286506"; frac "0.139539"; conf_lo "0.149836"; conf_hi "1.435822"; cov "4.139034";
Chr3	Cufflinks	transcript	16954365	16956833	1000	-	.	gene_id "CUFF.8204"; transcript_id "AT3G46180.1"; FPKM "3.6377046748"; frac "0.860461"; conf_lo "2.715411"; conf_hi "4.559999"; cov "18.990966"; full_read_support "yes";
Chr3	Cufflinks	exon	16954365	16954790	1000	-	.	gene_id "CUFF.8204"; transcript_id "AT3G46180.1"; exon_number "1"; FPKM "3.6377046748"; frac "0.860461"; conf_lo "2.715411"; conf_hi "4.559999"; cov "18.990966";
Chr3	Cufflinks	exon	16954881	16954949	1000	-	.	gene_id "CUFF.8204"; transcript_id "AT3G46180.1"; exon_number "2"; FPKM "3.6377046748"; frac "0.860461"; conf_lo "2.715411"; conf_hi "4.559999"; cov "18.990966";
Chr3	Cufflinks	exon	16955036	16955122	1000	-	.	gene_id "CUFF.8204"; transcript_id "AT3G46180.1"; exon_number "3"; FPKM "3.6377046748"; frac "0.860461"; conf_lo "2.715411"; conf_hi "4.559999"; cov "18.990966";
Chr3	Cufflinks	exon	16955216	16955304	1000	-	.	gene_id "CUFF.8204"; transcript_id "AT3G46180.1"; exon_number "4"; FPKM "3.6377046748"; frac "0.860461"; conf_lo "2.715411"; conf_hi "4.559999"; cov "18.990966";
Chr3	Cufflinks	exon	16955642	16955754	1000	-	.	gene_id "CUFF.8204"; transcript_id "AT3G46180.1"; exon_number "5"; FPKM "3.6377046748"; frac "0.860461"; conf_lo "2.715411"; conf_hi "4.559999"; cov "18.990966";
Chr3	Cufflinks	exon	16955859	16955938	1000	-	.	gene_id "CUFF.8204"; transcript_id "AT3G46180.1"; exon_number "6"; FPKM "3.6377046748"; frac "0.860461"; conf_lo "2.715411"; conf_hi "4.559999"; cov "18.990966";
Chr3	Cufflinks	exon	16956029	16956127	1000	-	.	gene_id "CUFF.8204"; transcript_id "AT3G46180.1"; exon_number "7"; FPKM "3.6377046748"; frac "0.860461"; conf_lo "2.715411"; conf_hi "4.559999"; cov "18.990966";
Chr3	Cufflinks	exon	16956219	16956377	1000	-	.	gene_id "CUFF.8204"; transcript_id "AT3G46180.1"; exon_number "8"; FPKM "3.6377046748"; frac "0.860461"; conf_lo "2.715411"; conf_hi "4.559999"; cov "18.990966";
Chr3	Cufflinks	exon	16956463	16956576	1000	-	.	gene_id "CUFF.8204"; transcript_id "AT3G46180.1"; exon_number "9"; FPKM "3.6377046748"; frac "0.860461"; conf_lo "2.715411"; conf_hi "4.559999"; cov "18.990966";
Chr3	Cufflinks	exon	16956687	16956833	1000	-	.	gene_id "CUFF.8204"; transcript_id "AT3G46180.1"; exon_number "10"; FPKM "3.6377046748"; frac "0.860461"; conf_lo "2.715411"; conf_hi "4.559999"; cov "18.990966";
Chr3	Cufflinks	transcript	16957635	16962212	1	-	.	gene_id "AT3G46183"; transcript_id "AT3G46183.1"; FPKM "0.0000000000"; frac "0.000000"; conf_lo "0.000000"; conf_hi "0.000000"; cov "0.000000"; full_read_support "no";
Chr3	Cufflinks	exon	16957635	16962212	1	-	.	gene_id "AT3G46183"; transcript_id "AT3G46183.1"; exon_number "1"; FPKM "0.0000000000"; frac "0.000000"; conf_lo "0.000000"; conf_hi "0.000000"; cov "0.000000";
Chr3	Cufflinks	transcript	16963251	16963628	1	+	.	gene_id "AT3G46186"; transcript_id "AT3G46186.1"; FPKM "0.0000000000"; frac "0.000000"; conf_lo "0.000000"; conf_hi "0.000000"; cov "0.000000"; full_read_support "no";
Chr3	Cufflinks	exon	16963251	16963628	1	+	.	gene_id "AT3G46186"; transcript_id "AT3G46186.1"; exon_number "1"; FPKM "0.0000000000"; frac "0.000000"; conf_lo "0.000000"; conf_hi "0.000000"; cov "0.000000";
Chr3	Cufflinks	transcript	16965889	16967345	1	+	.	gene_id "CUFF.8205"; transcript_id "AT3G46190.1"; FPKM "0.0000000000"; frac "0.000000"; conf_lo "0.000000"; conf_hi "0.000000"; cov "0.000000"; full_read_support "no";
Chr3	Cufflinks	exon	16965889	16966085	1	+	.	gene_id "CUFF.8205"; transcript_id "AT3G46190.1"; exon_number "1"; FPKM "0.0000000000"; frac "0.000000"; conf_lo "0.000000"; conf_hi "0.000000"; cov "0.000000";
Chr3	Cufflinks	exon	16966192	16966358	1	+	.	gene_id "CUFF.8205"; transcript_id "AT3G46190.1"; exon_number "2"; FPKM "0.0000000000"; frac "0.000000"; conf_lo "0.000000"; conf_hi "0.000000"; cov "0.000000";
Chr3	Cufflinks	exon	16966489	16966542	1	+	.	gene_id "CUFF.8205"; transcript_id "AT3G46190.1"; exon_number "3"; FPKM "0.0000000000"; frac "0.000000"; conf_lo "0.000000"; conf_hi "0.000000"; cov "0.000000";
Chr3	Cufflinks	exon	16966626	16966776	1	+	.	gene_id "CUFF.8205"; transcript_id "AT3G46190.1"; exon_number "4"; FPKM "0.0000000000"; frac "0.000000"; conf_lo "0.000000"; conf_hi "0.000000"; cov "0.000000";
Chr3	Cufflinks	exon	16966867	16967015	1	+	.	gene_id "CUFF.8205"; transcript_id "AT3G46190.1"; exon_number "5"; FPKM "0.0000000000"; frac "0.000000"; conf_lo "0.000000"; conf_hi "0.000000"; cov "0.000000";
Chr3	Cufflinks	exon	16967188	16967345	1	+	.	gene_id "CUFF.8205"; transcript_id "AT3G46190.1"; exon_number "6"; FPKM "0.0000000000"; frac "0.000000"; conf_lo "0.000000"; conf_hi "0.000000"; cov "0.000000";
Chr3	Cufflinks	transcript	16969266	16971204	1	+	.	gene_id "CUFF.8206"; transcript_id "AT3G46200.1"; FPKM "0.0000000000"; frac "0.000000"; conf_lo "0.000000"; conf_hi "0.124137"; cov "0.000000"; full_read_support "yes";
Chr3	Cufflinks	exon	16969266	16969369	1	+	.	gene_id "CUFF.8206"; transcript_id "AT3G46200.1"; exon_number "1"; FPKM "0.0000000000"; frac "0.000000"; conf_lo "0.000000"; conf_hi "0.124137"; cov "0.000000";
Chr3	Cufflinks	exon	16969448	16969522	1	+	.	gene_id "CUFF.8206"; transcript_id "AT3G46200.1"; exon_number "2"; FPKM "0.0000000000"; frac "0.000000"; conf_lo "0.000000"; conf_hi "0.124137"; cov "0.000000";
Chr3	Cufflinks	exon	16969660	16969716	1	+	.	gene_id "CUFF.8206"; transcript_id "AT3G46200.1"; exon_number "3"; FPKM "0.0000000000"; frac "0.000000"; conf_lo "0.000000"; conf_hi "0.124137"; cov "0.000000";
Chr3	Cufflinks	exon	16969788	16969873	1	+	.	gene_id "CUFF.8206"; transcript_id "AT3G46200.1"; exon_number "4"; FPKM "0.0000000000"; frac "0.000000"; conf_lo "0.000000"; conf_hi "0.124137"; cov "0.000000";
Chr3	Cufflinks	exon	16969982	16970040	1	+	.	gene_id "CUFF.8206"; transcript_id "AT3G46200.1"; exon_number "5"; FPKM "0.0000000000"; frac "0.000000"; conf_lo "0.000000"; conf_hi "0.124137"; cov "0.000000";
Chr3	Cufflinks	exon	16970155	16970303	1	+	.	gene_id "CUFF.8206"; transcript_id "AT3G46200.1"; exon_number "6"; FPKM "0.0000000000"; frac "0.000000"; conf_lo "0.000000"; conf_hi "0.124137"; cov "0.000000";
Chr3	Cufflinks	exon	16970401	16970544	1	+	.	gene_id "CUFF.8206"; transcript_id "AT3G46200.1"; exon_number "7"; FPKM "0.0000000000"; frac "0.000000"; conf_lo "0.000000"; conf_hi "0.124137"; cov "0.000000";
Chr3	Cufflinks	exon	16970623	16970781	1	+	.	gene_id "CUFF.8206"; transcript_id "AT3G46200.1"; exon_number "8"; FPKM "0.0000000000"; frac "0.000000"; conf_lo "0.000000"; conf_hi "0.124137"; cov "0.000000";
Chr3	Cufflinks	exon	16970898	16971204	1	+	.	gene_id "CUFF.8206"; transcript_id "AT3G46200.1"; exon_number "9"; FPKM "0.0000000000"; frac "0.000000"; conf_lo "0.000000"; conf_hi "0.124137"; cov "0.000000";
Chr3	Cufflinks	transcript	16969266	16971204	1000	+	.	gene_id "CUFF.8206"; transcript_id "CUFF.8206.2"; FPKM "1.3800850750"; frac "0.625560"; conf_lo "0.763910"; conf_hi "1.996261"; cov "7.205533"; full_read_support "yes";
Chr3	Cufflinks	exon	16969266	16969369	1000	+	.	gene_id "CUFF.8206"; transcript_id "CUFF.8206.2"; exon_number "1"; FPKM "1.3800850750"; frac "0.625560"; conf_lo "0.763910"; conf_hi "1.996261"; cov "7.205533";
Chr3	Cufflinks	exon	16969448	16969522	1000	+	.	gene_id "CUFF.8206"; transcript_id "CUFF.8206.2"; exon_number "2"; FPKM "1.3800850750"; frac "0.625560"; conf_lo "0.763910"; conf_hi "1.996261"; cov "7.205533";
Chr3	Cufflinks	exon	16969660	16969716	1000	+	.	gene_id "CUFF.8206"; transcript_id "CUFF.8206.2"; exon_number "3"; FPKM "1.3800850750"; frac "0.625560"; conf_lo "0.763910"; conf_hi "1.996261"; cov "7.205533";
Chr3	Cufflinks	exon	16969788	16969873	1000	+	.	gene_id "CUFF.8206"; transcript_id "CUFF.8206.2"; exon_number "4"; FPKM "1.3800850750"; frac "0.625560"; conf_lo "0.763910"; conf_hi "1.996261"; cov "7.205533";
Chr3	Cufflinks	exon	16969982	16970040	1000	+	.	gene_id "CUFF.8206"; transcript_id "CUFF.8206.2"; exon_number "5"; FPKM "1.3800850750"; frac "0.625560"; conf_lo "0.763910"; conf_hi "1.996261"; cov "7.205533";
Chr3	Cufflinks	exon	16970155	16970303	1000	+	.	gene_id "CUFF.8206"; transcript_id "CUFF.8206.2"; exon_number "6"; FPKM "1.3800850750"; frac "0.625560"; conf_lo "0.763910"; conf_hi "1.996261"; cov "7.205533";
Chr3	Cufflinks	exon	16970401	16970544	1000	+	.	gene_id "CUFF.8206"; transcript_id "CUFF.8206.2"; exon_number "7"; FPKM "1.3800850750"; frac "0.625560"; conf_lo "0.763910"; conf_hi "1.996261"; cov "7.205533";
Chr3	Cufflinks	exon	16970623	16971204	1000	+	.	gene_id "CUFF.8206"; transcript_id "CUFF.8206.2"; exon_number "8"; FPKM "1.3800850750"; frac "0.625560"; conf_lo "0.763910"; conf_hi "1.996261"; cov "7.205533";
Chr3	Cufflinks	transcript	16969266	16971204	628	+	.	gene_id "CUFF.8206"; transcript_id "CUFF.8206.3"; FPKM "0.8668666588"; frac "0.374440"; conf_lo "0.362302"; conf_hi "1.371431"; cov "4.525979"; full_read_support "yes";
Chr3	Cufflinks	exon	16969266	16969522	628	+	.	gene_id "CUFF.8206"; transcript_id "CUFF.8206.3"; exon_number "1"; FPKM "0.8668666588"; frac "0.374440"; conf_lo "0.362302"; conf_hi "1.371431"; cov "4.525979";
Chr3	Cufflinks	exon	16969660	16969716	628	+	.	gene_id "CUFF.8206"; transcript_id "CUFF.8206.3"; exon_number "2"; FPKM "0.8668666588"; frac "0.374440"; conf_lo "0.362302"; conf_hi "1.371431"; cov "4.525979";
Chr3	Cufflinks	exon	16969788	16969873	628	+	.	gene_id "CUFF.8206"; transcript_id "CUFF.8206.3"; exon_number "3"; FPKM "0.8668666588"; frac "0.374440"; conf_lo "0.362302"; conf_hi "1.371431"; cov "4.525979";
Chr3	Cufflinks	exon	16969993	16970040	628	+	.	gene_id "CUFF.8206"; transcript_id "CUFF.8206.3"; exon_number "4"; FPKM "0.8668666588"; frac "0.374440"; conf_lo "0.362302"; conf_hi "1.371431"; cov "4.525979";
Chr3	Cufflinks	exon	16970155	16970303	628	+	.	gene_id "CUFF.8206"; transcript_id "CUFF.8206.3"; exon_number "5"; FPKM "0.8668666588"; frac "0.374440"; conf_lo "0.362302"; conf_hi "1.371431"; cov "4.525979";
Chr3	Cufflinks	exon	16970401	16970544	628	+	.	gene_id "CUFF.8206"; transcript_id "CUFF.8206.3"; exon_number "6"; FPKM "0.8668666588"; frac "0.374440"; conf_lo "0.362302"; conf_hi "1.371431"; cov "4.525979";
Chr3	Cufflinks	exon	16970623	16970781	628	+	.	gene_id "CUFF.8206"; transcript_id "CUFF.8206.3"; exon_number "7"; FPKM "0.8668666588"; frac "0.374440"; conf_lo "0.362302"; conf_hi "1.371431"; cov "4.525979";
Chr3	Cufflinks	exon	16970898	16971204	628	+	.	gene_id "CUFF.8206"; transcript_id "CUFF.8206.3"; exon_number "8"; FPKM "0.8668666588"; frac "0.374440"; conf_lo "0.362302"; conf_hi "1.371431"; cov "4.525979";
Chr3	Cufflinks	transcript	16974646	16974765	1	-	.	gene_id "AT3G46206"; transcript_id "AT3G46206.1"; FPKM "0.0000000000"; frac "0.000000"; conf_lo "0.000000"; conf_hi "0.000000"; cov "0.000000"; full_read_support "no";
Chr3	Cufflinks	exon	16974646	16974765	1	-	.	gene_id "AT3G46206"; transcript_id "AT3G46206.1"; exon_number "1"; FPKM "0.0000000000"; frac "0.000000"; conf_lo "0.000000"; conf_hi "0.000000"; cov "0.000000";
Chr3	Cufflinks	transcript	16976686	16978923	593	-	.	gene_id "CUFF.8207"; transcript_id "AT3G46210.6"; FPKM "2.1529536633"; frac "0.291960"; conf_lo "1.384360"; conf_hi "2.921548"; cov "11.236027"; full_read_support "no";
Chr3	Cufflinks	exon	16976686	16977063	593	-	.	gene_id "CUFF.8207"; transcript_id "AT3G46210.6"; exon_number "1"; FPKM "2.1529536633"; frac "0.291960"; conf_lo "1.384360"; conf_hi "2.921548"; cov "11.236027";
Chr3	Cufflinks	exon	16977211	16977343	593	-	.	gene_id "CUFF.8207"; transcript_id "AT3G46210.6"; exon_number "2"; FPKM "2.1529536633"; frac "0.291960"; conf_lo "1.384360"; conf_hi "2.921548"; cov "11.236027";
Chr3	Cufflinks	exon	16977423	16977490	593	-	.	gene_id "CUFF.8207"; transcript_id "AT3G46210.6"; exon_number "3"; FPKM "2.1529536633"; frac "0.291960"; conf_lo "1.384360"; conf_hi "2.921548"; cov "11.236027";
Chr3	Cufflinks	exon	16977564	16977636	593	-	.	gene_id "CUFF.8207"; transcript_id "AT3G46210.6"; exon_number "4"; FPKM "2.1529536633"; frac "0.291960"; conf_lo "1.384360"; conf_hi "2.921548"; cov "11.236027";
Chr3	Cufflinks	exon	16977861	16977881	593	-	.	gene_id "CUFF.8207"; transcript_id "AT3G46210.6"; exon_number "5"; FPKM "2.1529536633"; frac "0.291960"; conf_lo "1.384360"; conf_hi "2.921548"; cov "11.236027";
Chr3	Cufflinks	exon	16977965	16978065	593	-	.	gene_id "CUFF.8207"; transcript_id "AT3G46210.6"; exon_number "6"; FPKM "2.1529536633"; frac "0.291960"; conf_lo "1.384360"; conf_hi "2.921548"; cov "11.236027";
Chr3	Cufflinks	exon	16978182	16978295	593	-	.	gene_id "CUFF.8207"; transcript_id "AT3G46210.6"; exon_number "7"; FPKM "2.1529536633"; frac "0.291960"; conf_lo "1.384360"; conf_hi "2.921548"; cov "11.236027";
Chr3	Cufflinks	exon	16978384	16978499	593	-	.	gene_id "CUFF.8207"; transcript_id "AT3G46210.6"; exon_number "8"; FPKM "2.1529536633"; frac "0.291960"; conf_lo "1.384360"; conf_hi "2.921548"; cov "11.236027";
Chr3	Cufflinks	exon	16978584	16978923	593	-	.	gene_id "CUFF.8207"; transcript_id "AT3G46210.6"; exon_number "9"; FPKM "2.1529536633"; frac "0.291960"; conf_lo "1.384360"; conf_hi "2.921548"; cov "11.236027";
Chr3	Cufflinks	transcript	16976740	16978892	1	-	.	gene_id "CUFF.8207"; transcript_id "AT3G46210.2"; FPKM "0.0000000000"; frac "0.000000"; conf_lo "0.000000"; conf_hi "0.147394"; cov "0.000000"; full_read_support "no";
Chr3	Cufflinks	exon	16976740	16977063	1	-	.	gene_id "CUFF.8207"; transcript_id "AT3G46210.2"; exon_number "1"; FPKM "0.0000000000"; frac "0.000000"; conf_lo "0.000000"; conf_hi "0.147394"; cov "0.000000";
Chr3	Cufflinks	exon	16977211	16977343	1	-	.	gene_id "CUFF.8207"; transcript_id "AT3G46210.2"; exon_number "2"; FPKM "0.0000000000"; frac "0.000000"; conf_lo "0.000000"; conf_hi "0.147394"; cov "0.000000";
Chr3	Cufflinks	exon	16977423	16977490	1	-	.	gene_id "CUFF.8207"; transcript_id "AT3G46210.2"; exon_number "3"; FPKM "0.0000000000"; frac "0.000000"; conf_lo "0.000000"; conf_hi "0.147394"; cov "0.000000";
Chr3	Cufflinks	exon	16977564	16977636	1	-	.	gene_id "CUFF.8207"; transcript_id "AT3G46210.2"; exon_number "4"; FPKM "0.0000000000"; frac "0.000000"; conf_lo "0.000000"; conf_hi "0.147394"; cov "0.000000";
Chr3	Cufflinks	exon	16977861	16977881	1	-	.	gene_id "CUFF.8207"; transcript_id "AT3G46210.2"; exon_number "5"; FPKM "0.0000000000"; frac "0.000000"; conf_lo "0.000000"; conf_hi "0.147394"; cov "0.000000";
Chr3	Cufflinks	exon	16977965	16978065	1	-	.	gene_id "CUFF.8207"; transcript_id "AT3G46210.2"; exon_number "6"; FPKM "0.0000000000"; frac "0.000000"; conf_lo "0.000000"; conf_hi "0.147394"; cov "0.000000";
Chr3	Cufflinks	exon	16978182	16978295	1	-	.	gene_id "CUFF.8207"; transcript_id "AT3G46210.2"; exon_number "7"; FPKM "0.0000000000"; frac "0.000000"; conf_lo "0.000000"; conf_hi "0.147394"; cov "0.000000";
Chr3	Cufflinks	exon	16978384	16978502	1	-	.	gene_id "CUFF.8207"; transcript_id "AT3G46210.2"; exon_number "8"; FPKM "0.0000000000"; frac "0.000000"; conf_lo "0.000000"; conf_hi "0.147394"; cov "0.000000";
Chr3	Cufflinks	exon	16978852	16978892	1	-	.	gene_id "CUFF.8207"; transcript_id "AT3G46210.2"; exon_number "9"; FPKM "0.0000000000"; frac "0.000000"; conf_lo "0.000000"; conf_hi "0.147394"; cov "0.000000";
Chr3	Cufflinks	transcript	16976740	16978892	1	-	.	gene_id "CUFF.8207"; transcript_id "AT3G46210.4"; FPKM "0.0000000000"; frac "0.000000"; conf_lo "0.000000"; conf_hi "0.135245"; cov "0.000000"; full_read_support "no";
Chr3	Cufflinks	exon	16976740	16977063	1	-	.	gene_id "CUFF.8207"; transcript_id "AT3G46210.4"; exon_number "1"; FPKM "0.0000000000"; frac "0.000000"; conf_lo "0.000000"; conf_hi "0.135245"; cov "0.000000";
Chr3	Cufflinks	exon	16977211	16977343	1	-	.	gene_id "CUFF.8207"; transcript_id "AT3G46210.4"; exon_number "2"; FPKM "0.0000000000"; frac "0.000000"; conf_lo "0.000000"; conf_hi "0.135245"; cov "0.000000";
Chr3	Cufflinks	exon	16977423	16977490	1	-	.	gene_id "CUFF.8207"; transcript_id "AT3G46210.4"; exon_number "3"; FPKM "0.0000000000"; frac "0.000000"; conf_lo "0.000000"; conf_hi "0.135245"; cov "0.000000";
Chr3	Cufflinks	exon	16977564	16977636	1	-	.	gene_id "CUFF.8207"; transcript_id "AT3G46210.4"; exon_number "4"; FPKM "0.0000000000"; frac "0.000000"; conf_lo "0.000000"; conf_hi "0.135245"; cov "0.000000";
Chr3	Cufflinks	exon	16977861	16977881	1	-	.	gene_id "CUFF.8207"; transcript_id "AT3G46210.4"; exon_number "5"; FPKM "0.0000000000"; frac "0.000000"; conf_lo "0.000000"; conf_hi "0.135245"; cov "0.000000";
Chr3	Cufflinks	exon	16977965	16978065	1	-	.	gene_id "CUFF.8207"; transcript_id "AT3G46210.4"; exon_number "6"; FPKM "0.0000000000"; frac "0.000000"; conf_lo "0.000000"; conf_hi "0.135245"; cov "0.000000";
Chr3	Cufflinks	exon	16978182	16978295	1	-	.	gene_id "CUFF.8207"; transcript_id "AT3G46210.4"; exon_number "7"; FPKM "0.0000000000"; frac "0.000000"; conf_lo "0.000000"; conf_hi "0.135245"; cov "0.000000";
Chr3	Cufflinks	exon	16978384	16978502	1	-	.	gene_id "CUFF.8207"; transcript_id "AT3G46210.4"; exon_number "8"; FPKM "0.0000000000"; frac "0.000000"; conf_lo "0.000000"; conf_hi "0.135245"; cov "0.000000";
Chr3	Cufflinks	exon	16978782	16978892	1	-	.	gene_id "CUFF.8207"; transcript_id "AT3G46210.4"; exon_number "9"; FPKM "0.0000000000"; frac "0.000000"; conf_lo "0.000000"; conf_hi "0.135245"; cov "0.000000";
Chr3	Cufflinks	transcript	16976740	16978892	1	-	.	gene_id "CUFF.8207"; transcript_id "AT3G46210.3"; FPKM "0.0000000000"; frac "0.000000"; conf_lo "0.000000"; conf_hi "0.109676"; cov "0.000000"; full_read_support "no";
Chr3	Cufflinks	exon	16976740	16977063	1	-	.	gene_id "CUFF.8207"; transcript_id "AT3G46210.3"; exon_number "1"; FPKM "0.0000000000"; frac "0.000000"; conf_lo "0.000000"; conf_hi "0.109676"; cov "0.000000";
Chr3	Cufflinks	exon	16977211	16977343	1	-	.	gene_id "CUFF.8207"; transcript_id "AT3G46210.3"; exon_number "2"; FPKM "0.0000000000"; frac "0.000000"; conf_lo "0.000000"; conf_hi "0.109676"; cov "0.000000";
Chr3	Cufflinks	exon	16977423	16977490	1	-	.	gene_id "CUFF.8207"; transcript_id "AT3G46210.3"; exon_number "3"; FPKM "0.0000000000"; frac "0.000000"; conf_lo "0.000000"; conf_hi "0.109676"; cov "0.000000";
Chr3	Cufflinks	exon	16977564	16977636	1	-	.	gene_id "CUFF.8207"; transcript_id "AT3G46210.3"; exon_number "4"; FPKM "0.0000000000"; frac "0.000000"; conf_lo "0.000000"; conf_hi "0.109676"; cov "0.000000";
Chr3	Cufflinks	exon	16977861	16977881	1	-	.	gene_id "CUFF.8207"; transcript_id "AT3G46210.3"; exon_number "5"; FPKM "0.0000000000"; frac "0.000000"; conf_lo "0.000000"; conf_hi "0.109676"; cov "0.000000";
Chr3	Cufflinks	exon	16977965	16978065	1	-	.	gene_id "CUFF.8207"; transcript_id "AT3G46210.3"; exon_number "6"; FPKM "0.0000000000"; frac "0.000000"; conf_lo "0.000000"; conf_hi "0.109676"; cov "0.000000";
Chr3	Cufflinks	exon	16978182	16978295	1	-	.	gene_id "CUFF.8207"; transcript_id "AT3G46210.3"; exon_number "7"; FPKM "0.0000000000"; frac "0.000000"; conf_lo "0.000000"; conf_hi "0.109676"; cov "0.000000";
Chr3	Cufflinks	exon	16978384	16978502	1	-	.	gene_id "CUFF.8207"; transcript_id "AT3G46210.3"; exon_number "8"; FPKM "0.0000000000"; frac "0.000000"; conf_lo "0.000000"; conf_hi "0.109676"; cov "0.000000";
Chr3	Cufflinks	exon	16978584	16978892	1	-	.	gene_id "CUFF.8207"; transcript_id "AT3G46210.3"; exon_number "9"; FPKM "0.0000000000"; frac "0.000000"; conf_lo "0.000000"; conf_hi "0.109676"; cov "0.000000";
Chr3	Cufflinks	transcript	16976740	16978893	836	-	.	gene_id "CUFF.8207"; transcript_id "AT3G46210.1"; FPKM "3.0345122617"; frac "0.308748"; conf_lo "1.976179"; conf_hi "4.092846"; cov "15.836784"; full_read_support "yes";
Chr3	Cufflinks	exon	16976740	16977063	836	-	.	gene_id "CUFF.8207"; transcript_id "AT3G46210.1"; exon_number "1"; FPKM "3.0345122617"; frac "0.308748"; conf_lo "1.976179"; conf_hi "4.092846"; cov "15.836784";
Chr3	Cufflinks	exon	16977211	16977343	836	-	.	gene_id "CUFF.8207"; transcript_id "AT3G46210.1"; exon_number "2"; FPKM "3.0345122617"; frac "0.308748"; conf_lo "1.976179"; conf_hi "4.092846"; cov "15.836784";
Chr3	Cufflinks	exon	16977423	16977490	836	-	.	gene_id "CUFF.8207"; transcript_id "AT3G46210.1"; exon_number "3"; FPKM "3.0345122617"; frac "0.308748"; conf_lo "1.976179"; conf_hi "4.092846"; cov "15.836784";
Chr3	Cufflinks	exon	16977564	16977636	836	-	.	gene_id "CUFF.8207"; transcript_id "AT3G46210.1"; exon_number "4"; FPKM "3.0345122617"; frac "0.308748"; conf_lo "1.976179"; conf_hi "4.092846"; cov "15.836784";
Chr3	Cufflinks	exon	16977861	16977881	836	-	.	gene_id "CUFF.8207"; transcript_id "AT3G46210.1"; exon_number "5"; FPKM "3.0345122617"; frac "0.308748"; conf_lo "1.976179"; conf_hi "4.092846"; cov "15.836784";
Chr3	Cufflinks	exon	16977965	16978065	836	-	.	gene_id "CUFF.8207"; transcript_id "AT3G46210.1"; exon_number "6"; FPKM "3.0345122617"; frac "0.308748"; conf_lo "1.976179"; conf_hi "4.092846"; cov "15.836784";
Chr3	Cufflinks	exon	16978182	16978295	836	-	.	gene_id "CUFF.8207"; transcript_id "AT3G46210.1"; exon_number "7"; FPKM "3.0345122617"; frac "0.308748"; conf_lo "1.976179"; conf_hi "4.092846"; cov "15.836784";
Chr3	Cufflinks	exon	16978384	16978499	836	-	.	gene_id "CUFF.8207"; transcript_id "AT3G46210.1"; exon_number "8"; FPKM "3.0345122617"; frac "0.308748"; conf_lo "1.976179"; conf_hi "4.092846"; cov "15.836784";
Chr3	Cufflinks	exon	16978782	16978893	836	-	.	gene_id "CUFF.8207"; transcript_id "AT3G46210.1"; exon_number "9"; FPKM "3.0345122617"; frac "0.308748"; conf_lo "1.976179"; conf_hi "4.092846"; cov "15.836784";
Chr3	Cufflinks	transcript	16976740	16978916	1	-	.	gene_id "CUFF.8207"; transcript_id "AT3G46210.5"; FPKM "0.0000000000"; frac "0.000000"; conf_lo "0.000000"; conf_hi "0.145896"; cov "0.000000"; full_read_support "yes";
Chr3	Cufflinks	exon	16976740	16977063	1	-	.	gene_id "CUFF.8207"; transcript_id "AT3G46210.5"; exon_number "1"; FPKM "0.0000000000"; frac "0.000000"; conf_lo "0.000000"; conf_hi "0.145896"; cov "0.000000";
Chr3	Cufflinks	exon	16977211	16977343	1	-	.	gene_id "CUFF.8207"; transcript_id "AT3G46210.5"; exon_number "2"; FPKM "0.0000000000"; frac "0.000000"; conf_lo "0.000000"; conf_hi "0.145896"; cov "0.000000";
Chr3	Cufflinks	exon	16977423	16977490	1	-	.	gene_id "CUFF.8207"; transcript_id "AT3G46210.5"; exon_number "3"; FPKM "0.0000000000"; frac "0.000000"; conf_lo "0.000000"; conf_hi "0.145896"; cov "0.000000";
Chr3	Cufflinks	exon	16977564	16977636	1	-	.	gene_id "CUFF.8207"; transcript_id "AT3G46210.5"; exon_number "4"; FPKM "0.0000000000"; frac "0.000000"; conf_lo "0.000000"; conf_hi "0.145896"; cov "0.000000";
Chr3	Cufflinks	exon	16977861	16977881	1	-	.	gene_id "CUFF.8207"; transcript_id "AT3G46210.5"; exon_number "5"; FPKM "0.0000000000"; frac "0.000000"; conf_lo "0.000000"; conf_hi "0.145896"; cov "0.000000";
Chr3	Cufflinks	exon	16977965	16978065	1	-	.	gene_id "CUFF.8207"; transcript_id "AT3G46210.5"; exon_number "6"; FPKM "0.0000000000"; frac "0.000000"; conf_lo "0.000000"; conf_hi "0.145896"; cov "0.000000";
Chr3	Cufflinks	exon	16978182	16978295	1	-	.	gene_id "CUFF.8207"; transcript_id "AT3G46210.5"; exon_number "7"; FPKM "0.0000000000"; frac "0.000000"; conf_lo "0.000000"; conf_hi "0.145896"; cov "0.000000";
Chr3	Cufflinks	exon	16978384	16978499	1	-	.	gene_id "CUFF.8207"; transcript_id "AT3G46210.5"; exon_number "8"; FPKM "0.0000000000"; frac "0.000000"; conf_lo "0.000000"; conf_hi "0.145896"; cov "0.000000";
Chr3	Cufflinks	exon	16978865	16978916	1	-	.	gene_id "CUFF.8207"; transcript_id "AT3G46210.5"; exon_number "9"; FPKM "0.0000000000"; frac "0.000000"; conf_lo "0.000000"; conf_hi "0.145896"; cov "0.000000";
Chr3	Cufflinks	transcript	16976983	16978923	1000	-	.	gene_id "CUFF.8207"; transcript_id "CUFF.8207.7"; FPKM "3.6288909816"; frac "0.399292"; conf_lo "2.550537"; conf_hi "4.707245"; cov "18.938780"; full_read_support "yes";
Chr3	Cufflinks	exon	16976983	16977063	1000	-	.	gene_id "CUFF.8207"; transcript_id "CUFF.8207.7"; exon_number "1"; FPKM "3.6288909816"; frac "0.399292"; conf_lo "2.550537"; conf_hi "4.707245"; cov "18.938780";
Chr3	Cufflinks	exon	16977211	16977343	1000	-	.	gene_id "CUFF.8207"; transcript_id "CUFF.8207.7"; exon_number "2"; FPKM "3.6288909816"; frac "0.399292"; conf_lo "2.550537"; conf_hi "4.707245"; cov "18.938780";
Chr3	Cufflinks	exon	16977423	16977490	1000	-	.	gene_id "CUFF.8207"; transcript_id "CUFF.8207.7"; exon_number "3"; FPKM "3.6288909816"; frac "0.399292"; conf_lo "2.550537"; conf_hi "4.707245"; cov "18.938780";
Chr3	Cufflinks	exon	16977564	16977636	1000	-	.	gene_id "CUFF.8207"; transcript_id "CUFF.8207.7"; exon_number "4"; FPKM "3.6288909816"; frac "0.399292"; conf_lo "2.550537"; conf_hi "4.707245"; cov "18.938780";
Chr3	Cufflinks	exon	16977861	16977881	1000	-	.	gene_id "CUFF.8207"; transcript_id "CUFF.8207.7"; exon_number "5"; FPKM "3.6288909816"; frac "0.399292"; conf_lo "2.550537"; conf_hi "4.707245"; cov "18.938780";
Chr3	Cufflinks	exon	16977965	16978065	1000	-	.	gene_id "CUFF.8207"; transcript_id "CUFF.8207.7"; exon_number "6"; FPKM "3.6288909816"; frac "0.399292"; conf_lo "2.550537"; conf_hi "4.707245"; cov "18.938780";
Chr3	Cufflinks	exon	16978182	16978295	1000	-	.	gene_id "CUFF.8207"; transcript_id "CUFF.8207.7"; exon_number "7"; FPKM "3.6288909816"; frac "0.399292"; conf_lo "2.550537"; conf_hi "4.707245"; cov "18.938780";
Chr3	Cufflinks	exon	16978384	16978923	1000	-	.	gene_id "CUFF.8207"; transcript_id "CUFF.8207.7"; exon_number "8"; FPKM "3.6288909816"; frac "0.399292"; conf_lo "2.550537"; conf_hi "4.707245"; cov "18.938780";
Chr3	Cufflinks	transcript	16979048	16984082	1	+	.	gene_id "CUFF.8208"; transcript_id "AT3G46220.3"; FPKM "0.0000000000"; frac "0.000000"; conf_lo "0.000000"; conf_hi "0.048054"; cov "0.000000"; full_read_support "no";
Chr3	Cufflinks	exon	16979048	16979347	1	+	.	gene_id "CUFF.8208"; transcript_id "AT3G46220.3"; exon_number "1"; FPKM "0.0000000000"; frac "0.000000"; conf_lo "0.000000"; conf_hi "0.048054"; cov "0.000000";
Chr3	Cufflinks	exon	16979538	16979849	1	+	.	gene_id "CUFF.8208"; transcript_id "AT3G46220.3"; exon_number "2"; FPKM "0.0000000000"; frac "0.000000"; conf_lo "0.000000"; conf_hi "0.048054"; cov "0.000000";
Chr3	Cufflinks	exon	16979941	16980207	1	+	.	gene_id "CUFF.8208"; transcript_id "AT3G46220.3"; exon_number "3"; FPKM "0.0000000000"; frac "0.000000"; conf_lo "0.000000"; conf_hi "0.048054"; cov "0.000000";
Chr3	Cufflinks	exon	16980591	16980656	1	+	.	gene_id "CUFF.8208"; transcript_id "AT3G46220.3"; exon_number "4"; FPKM "0.0000000000"; frac "0.000000"; conf_lo "0.000000"; conf_hi "0.048054"; cov "0.000000";
Chr3	Cufflinks	exon	16980793	16980896	1	+	.	gene_id "CUFF.8208"; transcript_id "AT3G46220.3"; exon_number "5"; FPKM "0.0000000000"; frac "0.000000"; conf_lo "0.000000"; conf_hi "0.048054"; cov "0.000000";
Chr3	Cufflinks	exon	16981014	16981107	1	+	.	gene_id "CUFF.8208"; transcript_id "AT3G46220.3"; exon_number "6"; FPKM "0.0000000000"; frac "0.000000"; conf_lo "0.000000"; conf_hi "0.048054"; cov "0.000000";
Chr3	Cufflinks	exon	16981182	16981238	1	+	.	gene_id "CUFF.8208"; transcript_id "AT3G46220.3"; exon_number "7"; FPKM "0.0000000000"; frac "0.000000"; conf_lo "0.000000"; conf_hi "0.048054"; cov "0.000000";
Chr3	Cufflinks	exon	16981350	16981737	1	+	.	gene_id "CUFF.8208"; transcript_id "AT3G46220.3"; exon_number "8"; FPKM "0.0000000000"; frac "0.000000"; conf_lo "0.000000"; conf_hi "0.048054"; cov "0.000000";
Chr3	Cufflinks	exon	16981832	16981986	1	+	.	gene_id "CUFF.8208"; transcript_id "AT3G46220.3"; exon_number "9"; FPKM "0.0000000000"; frac "0.000000"; conf_lo "0.000000"; conf_hi "0.048054"; cov "0.000000";
Chr3	Cufflinks	exon	16982114	16982179	1	+	.	gene_id "CUFF.8208"; transcript_id "AT3G46220.3"; exon_number "10"; FPKM "0.0000000000"; frac "0.000000"; conf_lo "0.000000"; conf_hi "0.048054"; cov "0.000000";
Chr3	Cufflinks	exon	16982263	16982331	1	+	.	gene_id "CUFF.8208"; transcript_id "AT3G46220.3"; exon_number "11"; FPKM "0.0000000000"; frac "0.000000"; conf_lo "0.000000"; conf_hi "0.048054"; cov "0.000000";
Chr3	Cufflinks	exon	16982410	16982502	1	+	.	gene_id "CUFF.8208"; transcript_id "AT3G46220.3"; exon_number "12"; FPKM "0.0000000000"; frac "0.000000"; conf_lo "0.000000"; conf_hi "0.048054"; cov "0.000000";
Chr3	Cufflinks	exon	16982617	16982682	1	+	.	gene_id "CUFF.8208"; transcript_id "AT3G46220.3"; exon_number "13"; FPKM "0.0000000000"; frac "0.000000"; conf_lo "0.000000"; conf_hi "0.048054"; cov "0.000000";
Chr3	Cufflinks	exon	16983000	16983046	1	+	.	gene_id "CUFF.8208"; transcript_id "AT3G46220.3"; exon_number "14"; FPKM "0.0000000000"; frac "0.000000"; conf_lo "0.000000"; conf_hi "0.048054"; cov "0.000000";
Chr3	Cufflinks	exon	16983139	16983202	1	+	.	gene_id "CUFF.8208"; transcript_id "AT3G46220.3"; exon_number "15"; FPKM "0.0000000000"; frac "0.000000"; conf_lo "0.000000"; conf_hi "0.048054"; cov "0.000000";
Chr3	Cufflinks	exon	16983296	16983373	1	+	.	gene_id "CUFF.8208"; transcript_id "AT3G46220.3"; exon_number "16"; FPKM "0.0000000000"; frac "0.000000"; conf_lo "0.000000"; conf_hi "0.048054"; cov "0.000000";
Chr3	Cufflinks	exon	16983454	16983516	1	+	.	gene_id "CUFF.8208"; transcript_id "AT3G46220.3"; exon_number "17"; FPKM "0.0000000000"; frac "0.000000"; conf_lo "0.000000"; conf_hi "0.048054"; cov "0.000000";
Chr3	Cufflinks	exon	16983661	16983753	1	+	.	gene_id "CUFF.8208"; transcript_id "AT3G46220.3"; exon_number "18"; FPKM "0.0000000000"; frac "0.000000"; conf_lo "0.000000"; conf_hi "0.048054"; cov "0.000000";
Chr3	Cufflinks	exon	16983860	16984082	1	+	.	gene_id "CUFF.8208"; transcript_id "AT3G46220.3"; exon_number "19"; FPKM "0.0000000000"; frac "0.000000"; conf_lo "0.000000"; conf_hi "0.048054"; cov "0.000000";
Chr3	Cufflinks	transcript	16979048	16984082	1	+	.	gene_id "CUFF.8208"; transcript_id "AT3G46220.2"; FPKM "0.0000000000"; frac "0.000000"; conf_lo "0.000000"; conf_hi "0.046649"; cov "0.000000"; full_read_support "no";
Chr3	Cufflinks	exon	16979048	16979347	1	+	.	gene_id "CUFF.8208"; transcript_id "AT3G46220.2"; exon_number "1"; FPKM "0.0000000000"; frac "0.000000"; conf_lo "0.000000"; conf_hi "0.046649"; cov "0.000000";
Chr3	Cufflinks	exon	16979538	16979849	1	+	.	gene_id "CUFF.8208"; transcript_id "AT3G46220.2"; exon_number "2"; FPKM "0.0000000000"; frac "0.000000"; conf_lo "0.000000"; conf_hi "0.046649"; cov "0.000000";
Chr3	Cufflinks	exon	16979941	16980207	1	+	.	gene_id "CUFF.8208"; transcript_id "AT3G46220.2"; exon_number "3"; FPKM "0.0000000000"; frac "0.000000"; conf_lo "0.000000"; conf_hi "0.046649"; cov "0.000000";
Chr3	Cufflinks	exon	16980370	16980417	1	+	.	gene_id "CUFF.8208"; transcript_id "AT3G46220.2"; exon_number "4"; FPKM "0.0000000000"; frac "0.000000"; conf_lo "0.000000"; conf_hi "0.046649"; cov "0.000000";
Chr3	Cufflinks	exon	16980591	16980656	1	+	.	gene_id "CUFF.8208"; transcript_id "AT3G46220.2"; exon_number "5"; FPKM "0.0000000000"; frac "0.000000"; conf_lo "0.000000"; conf_hi "0.046649"; cov "0.000000";
Chr3	Cufflinks	exon	16980793	16980896	1	+	.	gene_id "CUFF.8208"; transcript_id "AT3G46220.2"; exon_number "6"; FPKM "0.0000000000"; frac "0.000000"; conf_lo "0.000000"; conf_hi "0.046649"; cov "0.000000";
Chr3	Cufflinks	exon	16981014	16981107	1	+	.	gene_id "CUFF.8208"; transcript_id "AT3G46220.2"; exon_number "7"; FPKM "0.0000000000"; frac "0.000000"; conf_lo "0.000000"; conf_hi "0.046649"; cov "0.000000";
Chr3	Cufflinks	exon	16981182	16981238	1	+	.	gene_id "CUFF.8208"; transcript_id "AT3G46220.2"; exon_number "8"; FPKM "0.0000000000"; frac "0.000000"; conf_lo "0.000000"; conf_hi "0.046649"; cov "0.000000";
Chr3	Cufflinks	exon	16981350	16981761	1	+	.	gene_id "CUFF.8208"; transcript_id "AT3G46220.2"; exon_number "9"; FPKM "0.0000000000"; frac "0.000000"; conf_lo "0.000000"; conf_hi "0.046649"; cov "0.000000";
Chr3	Cufflinks	exon	16981832	16981986	1	+	.	gene_id "CUFF.8208"; transcript_id "AT3G46220.2"; exon_number "10"; FPKM "0.0000000000"; frac "0.000000"; conf_lo "0.000000"; conf_hi "0.046649"; cov "0.000000";
Chr3	Cufflinks	exon	16982114	16982179	1	+	.	gene_id "CUFF.8208"; transcript_id "AT3G46220.2"; exon_number "11"; FPKM "0.0000000000"; frac "0.000000"; conf_lo "0.000000"; conf_hi "0.046649"; cov "0.000000";
Chr3	Cufflinks	exon	16982263	16982331	1	+	.	gene_id "CUFF.8208"; transcript_id "AT3G46220.2"; exon_number "12"; FPKM "0.0000000000"; frac "0.000000"; conf_lo "0.000000"; conf_hi "0.046649"; cov "0.000000";
Chr3	Cufflinks	exon	16982410	16982502	1	+	.	gene_id "CUFF.8208"; transcript_id "AT3G46220.2"; exon_number "13"; FPKM "0.0000000000"; frac "0.000000"; conf_lo "0.000000"; conf_hi "0.046649"; cov "0.000000";
Chr3	Cufflinks	exon	16982617	16982682	1	+	.	gene_id "CUFF.8208"; transcript_id "AT3G46220.2"; exon_number "14"; FPKM "0.0000000000"; frac "0.000000"; conf_lo "0.000000"; conf_hi "0.046649"; cov "0.000000";
Chr3	Cufflinks	exon	16983000	16983046	1	+	.	gene_id "CUFF.8208"; transcript_id "AT3G46220.2"; exon_number "15"; FPKM "0.0000000000"; frac "0.000000"; conf_lo "0.000000"; conf_hi "0.046649"; cov "0.000000";
Chr3	Cufflinks	exon	16983139	16983202	1	+	.	gene_id "CUFF.8208"; transcript_id "AT3G46220.2"; exon_number "16"; FPKM "0.0000000000"; frac "0.000000"; conf_lo "0.000000"; conf_hi "0.046649"; cov "0.000000";
Chr3	Cufflinks	exon	16983296	16983373	1	+	.	gene_id "CUFF.8208"; transcript_id "AT3G46220.2"; exon_number "17"; FPKM "0.0000000000"; frac "0.000000"; conf_lo "0.000000"; conf_hi "0.046649"; cov "0.000000";
Chr3	Cufflinks	exon	16983454	16983516	1	+	.	gene_id "CUFF.8208"; transcript_id "AT3G46220.2"; exon_number "18"; FPKM "0.0000000000"; frac "0.000000"; conf_lo "0.000000"; conf_hi "0.046649"; cov "0.000000";
Chr3	Cufflinks	exon	16983661	16983753	1	+	.	gene_id "CUFF.8208"; transcript_id "AT3G46220.2"; exon_number "19"; FPKM "0.0000000000"; frac "0.000000"; conf_lo "0.000000"; conf_hi "0.046649"; cov "0.000000";
Chr3	Cufflinks	exon	16983860	16984082	1	+	.	gene_id "CUFF.8208"; transcript_id "AT3G46220.2"; exon_number "20"; FPKM "0.0000000000"; frac "0.000000"; conf_lo "0.000000"; conf_hi "0.046649"; cov "0.000000";
Chr3	Cufflinks	transcript	16979074	16984177	1000	+	.	gene_id "CUFF.8208"; transcript_id "AT3G46220.1"; FPKM "5.6348119862"; frac "1.000000"; conf_lo "4.872357"; conf_hi "6.397267"; cov "29.417008"; full_read_support "yes";
Chr3	Cufflinks	exon	16979074	16979347	1000	+	.	gene_id "CUFF.8208"; transcript_id "AT3G46220.1"; exon_number "1"; FPKM "5.6348119862"; frac "1.000000"; conf_lo "4.872357"; conf_hi "6.397267"; cov "29.417008";
Chr3	Cufflinks	exon	16979538	16979849	1000	+	.	gene_id "CUFF.8208"; transcript_id "AT3G46220.1"; exon_number "2"; FPKM "5.6348119862"; frac "1.000000"; conf_lo "4.872357"; conf_hi "6.397267"; cov "29.417008";
Chr3	Cufflinks	exon	16979941	16980207	1000	+	.	gene_id "CUFF.8208"; transcript_id "AT3G46220.1"; exon_number "3"; FPKM "5.6348119862"; frac "1.000000"; conf_lo "4.872357"; conf_hi "6.397267"; cov "29.417008";
Chr3	Cufflinks	exon	16980370	16980417	1000	+	.	gene_id "CUFF.8208"; transcript_id "AT3G46220.1"; exon_number "4"; FPKM "5.6348119862"; frac "1.000000"; conf_lo "4.872357"; conf_hi "6.397267"; cov "29.417008";
Chr3	Cufflinks	exon	16980591	16980656	1000	+	.	gene_id "CUFF.8208"; transcript_id "AT3G46220.1"; exon_number "5"; FPKM "5.6348119862"; frac "1.000000"; conf_lo "4.872357"; conf_hi "6.397267"; cov "29.417008";
Chr3	Cufflinks	exon	16980793	16980896	1000	+	.	gene_id "CUFF.8208"; transcript_id "AT3G46220.1"; exon_number "6"; FPKM "5.6348119862"; frac "1.000000"; conf_lo "4.872357"; conf_hi "6.397267"; cov "29.417008";
Chr3	Cufflinks	exon	16981014	16981107	1000	+	.	gene_id "CUFF.8208"; transcript_id "AT3G46220.1"; exon_number "7"; FPKM "5.6348119862"; frac "1.000000"; conf_lo "4.872357"; conf_hi "6.397267"; cov "29.417008";
Chr3	Cufflinks	exon	16981182	16981238	1000	+	.	gene_id "CUFF.8208"; transcript_id "AT3G46220.1"; exon_number "8"; FPKM "5.6348119862"; frac "1.000000"; conf_lo "4.872357"; conf_hi "6.397267"; cov "29.417008";
Chr3	Cufflinks	exon	16981350	16981737	1000	+	.	gene_id "CUFF.8208"; transcript_id "AT3G46220.1"; exon_number "9"; FPKM "5.6348119862"; frac "1.000000"; conf_lo "4.872357"; conf_hi "6.397267"; cov "29.417008";
Chr3	Cufflinks	exon	16981832	16981986	1000	+	.	gene_id "CUFF.8208"; transcript_id "AT3G46220.1"; exon_number "10"; FPKM "5.6348119862"; frac "1.000000"; conf_lo "4.872357"; conf_hi "6.397267"; cov "29.417008";
Chr3	Cufflinks	exon	16982114	16982179	1000	+	.	gene_id "CUFF.8208"; transcript_id "AT3G46220.1"; exon_number "11"; FPKM "5.6348119862"; frac "1.000000"; conf_lo "4.872357"; conf_hi "6.397267"; cov "29.417008";
Chr3	Cufflinks	exon	16982263	16982331	1000	+	.	gene_id "CUFF.8208"; transcript_id "AT3G46220.1"; exon_number "12"; FPKM "5.6348119862"; frac "1.000000"; conf_lo "4.872357"; conf_hi "6.397267"; cov "29.417008";
Chr3	Cufflinks	exon	16982410	16982502	1000	+	.	gene_id "CUFF.8208"; transcript_id "AT3G46220.1"; exon_number "13"; FPKM "5.6348119862"; frac "1.000000"; conf_lo "4.872357"; conf_hi "6.397267"; cov "29.417008";
Chr3	Cufflinks	exon	16982617	16982682	1000	+	.	gene_id "CUFF.8208"; transcript_id "AT3G46220.1"; exon_number "14"; FPKM "5.6348119862"; frac "1.000000"; conf_lo "4.872357"; conf_hi "6.397267"; cov "29.417008";
Chr3	Cufflinks	exon	16983000	16983046	1000	+	.	gene_id "CUFF.8208"; transcript_id "AT3G46220.1"; exon_number "15"; FPKM "5.6348119862"; frac "1.000000"; conf_lo "4.872357"; conf_hi "6.397267"; cov "29.417008";
Chr3	Cufflinks	exon	16983139	16983202	1000	+	.	gene_id "CUFF.8208"; transcript_id "AT3G46220.1"; exon_number "16"; FPKM "5.6348119862"; frac "1.000000"; conf_lo "4.872357"; conf_hi "6.397267"; cov "29.417008";
Chr3	Cufflinks	exon	16983296	16983373	1000	+	.	gene_id "CUFF.8208"; transcript_id "AT3G46220.1"; exon_number "17"; FPKM "5.6348119862"; frac "1.000000"; conf_lo "4.872357"; conf_hi "6.397267"; cov "29.417008";
Chr3	Cufflinks	exon	16983454	16983516	1000	+	.	gene_id "CUFF.8208"; transcript_id "AT3G46220.1"; exon_number "18"; FPKM "5.6348119862"; frac "1.000000"; conf_lo "4.872357"; conf_hi "6.397267"; cov "29.417008";
Chr3	Cufflinks	exon	16983661	16983753	1000	+	.	gene_id "CUFF.8208"; transcript_id "AT3G46220.1"; exon_number "19"; FPKM "5.6348119862"; frac "1.000000"; conf_lo "4.872357"; conf_hi "6.397267"; cov "29.417008";
Chr3	Cufflinks	exon	16983860	16984177	1000	+	.	gene_id "CUFF.8208"; transcript_id "AT3G46220.1"; exon_number "20"; FPKM "5.6348119862"; frac "1.000000"; conf_lo "4.872357"; conf_hi "6.397267"; cov "29.417008";
Chr3	Cufflinks	transcript	16984118	16984841	1	-	.	gene_id "CUFF.8209"; transcript_id "AT3G46230.1"; FPKM "0.0000000000"; frac "0.000000"; conf_lo "0.000000"; conf_hi "0.158650"; cov "0.000000"; full_read_support "no";
Chr3	Cufflinks	exon	16984118	16984841	1	-	.	gene_id "CUFF.8209"; transcript_id "AT3G46230.1"; exon_number "1"; FPKM "0.0000000000"; frac "0.000000"; conf_lo "0.000000"; conf_hi "0.158650"; cov "0.000000";
Chr3	Cufflinks	transcript	16985843	16988064	1	-	.	gene_id "AT3G46240"; transcript_id "AT3G46240.1"; FPKM "0.0000000000"; frac "0.000000"; conf_lo "0.000000"; conf_hi "0.000000"; cov "0.000000"; full_read_support "no";
Chr3	Cufflinks	exon	16985843	16985955	1	-	.	gene_id "AT3G46240"; transcript_id "AT3G46240.1"; exon_number "1"; FPKM "0.0000000000"; frac "0.000000"; conf_lo "0.000000"; conf_hi "0.000000"; cov "0.000000";
Chr3	Cufflinks	exon	16986082	16986237	1	-	.	gene_id "AT3G46240"; transcript_id "AT3G46240.1"; exon_number "2"; FPKM "0.0000000000"; frac "0.000000"; conf_lo "0.000000"; conf_hi "0.000000"; cov "0.000000";
Chr3	Cufflinks	exon	16986429	16986461	1	-	.	gene_id "AT3G46240"; transcript_id "AT3G46240.1"; exon_number "3"; FPKM "0.0000000000"; frac "0.000000"; conf_lo "0.000000"; conf_hi "0.000000"; cov "0.000000";
Chr3	Cufflinks	exon	16986614	16987129	1	-	.	gene_id "AT3G46240"; transcript_id "AT3G46240.1"; exon_number "4"; FPKM "0.0000000000"; frac "0.000000"; conf_lo "0.000000"; conf_hi "0.000000"; cov "0.000000";
Chr3	Cufflinks	exon	16987578	16988064	1	-	.	gene_id "AT3G46240"; transcript_id "AT3G46240.1"; exon_number "5"; FPKM "0.0000000000"; frac "0.000000"; conf_lo "0.000000"; conf_hi "0.000000"; cov "0.000000";
Chr3	Cufflinks	transcript	16990102	16992407	1	-	.	gene_id "AT3G46250"; transcript_id "AT3G46250.1"; FPKM "0.0000000000"; frac "0.000000"; conf_lo "0.000000"; conf_hi "0.000000"; cov "0.000000"; full_read_support "no";
Chr3	Cufflinks	exon	16990102	16992407	1	-	.	gene_id "AT3G46250"; transcript_id "AT3G46250.1"; exon_number "1"; FPKM "0.0000000000"; frac "0.000000"; conf_lo "0.000000"; conf_hi "0.000000"; cov "0.000000";
Chr3	Cufflinks	transcript	16998163	16999992	1	-	.	gene_id "AT3G46260"; transcript_id "AT3G46260.1"; FPKM "0.0000000000"; frac "0.000000"; conf_lo "0.000000"; conf_hi "0.000000"; cov "0.000000"; full_read_support "no";
Chr3	Cufflinks	exon	16998163	16998847	1	-	.	gene_id "AT3G46260"; transcript_id "AT3G46260.1"; exon_number "1"; FPKM "0.0000000000"; frac "0.000000"; conf_lo "0.000000"; conf_hi "0.000000"; cov "0.000000";
Chr3	Cufflinks	exon	16998999	16999536	1	-	.	gene_id "AT3G46260"; transcript_id "AT3G46260.1"; exon_number "2"; FPKM "0.0000000000"; frac "0.000000"; conf_lo "0.000000"; conf_hi "0.000000"; cov "0.000000";
Chr3	Cufflinks	exon	16999911	16999992	1	-	.	gene_id "AT3G46260"; transcript_id "AT3G46260.1"; exon_number "3"; FPKM "0.0000000000"; frac "0.000000"; conf_lo "0.000000"; conf_hi "0.000000"; cov "0.000000";
Chr3	Cufflinks	transcript	17000641	17004251	1000	-	.	gene_id "CUFF.8210"; transcript_id "AT3G46270.1"; FPKM "0.3150611476"; frac "1.000000"; conf_lo "0.067147"; conf_hi "0.562976"; cov "1.645076"; full_read_support "no";
Chr3	Cufflinks	exon	17000641	17000981	1000	-	.	gene_id "CUFF.8210"; transcript_id "AT3G46270.1"; exon_number "1"; FPKM "0.3150611476"; frac "1.000000"; conf_lo "0.067147"; conf_hi "0.562976"; cov "1.645076";
Chr3	Cufflinks	exon	17001085	17001252	1000	-	.	gene_id "CUFF.8210"; transcript_id "AT3G46270.1"; exon_number "2"; FPKM "0.3150611476"; frac "1.000000"; conf_lo "0.067147"; conf_hi "0.562976"; cov "1.645076";
Chr3	Cufflinks	exon	17001812	17002341	1000	-	.	gene_id "CUFF.8210"; transcript_id "AT3G46270.1"; exon_number "3"; FPKM "0.3150611476"; frac "1.000000"; conf_lo "0.067147"; conf_hi "0.562976"; cov "1.645076";
Chr3	Cufflinks	exon	17002686	17003220	1000	-	.	gene_id "CUFF.8210"; transcript_id "AT3G46270.1"; exon_number "4"; FPKM "0.3150611476"; frac "1.000000"; conf_lo "0.067147"; conf_hi "0.562976"; cov "1.645076";
Chr3	Cufflinks	exon	17004153	17004251	1000	-	.	gene_id "CUFF.8210"; transcript_id "AT3G46270.1"; exon_number "5"; FPKM "0.3150611476"; frac "1.000000"; conf_lo "0.067147"; conf_hi "0.562976"; cov "1.645076";
Chr3	Cufflinks	transcript	17005483	17008424	1000	-	.	gene_id "CUFF.8211"; transcript_id "AT3G46280.1"; FPKM "11.3284819023"; frac "1.000000"; conf_lo "9.874478"; conf_hi "12.782486"; cov "59.155828"; full_read_support "yes";
Chr3	Cufflinks	exon	17005483	17005766	1000	-	.	gene_id "CUFF.8211"; transcript_id "AT3G46280.1"; exon_number "1"; FPKM "11.3284819023"; frac "1.000000"; conf_lo "9.874478"; conf_hi "12.782486"; cov "59.155828";
Chr3	Cufflinks	exon	17005859	17006026	1000	-	.	gene_id "CUFF.8211"; transcript_id "AT3G46280.1"; exon_number "2"; FPKM "11.3284819023"; frac "1.000000"; conf_lo "9.874478"; conf_hi "12.782486"; cov "59.155828";
Chr3	Cufflinks	exon	17006568	17006606	1000	-	.	gene_id "CUFF.8211"; transcript_id "AT3G46280.1"; exon_number "3"; FPKM "11.3284819023"; frac "1.000000"; conf_lo "9.874478"; conf_hi "12.782486"; cov "59.155828";
Chr3	Cufflinks	exon	17006862	17007370	1000	-	.	gene_id "CUFF.8211"; transcript_id "AT3G46280.1"; exon_number "4"; FPKM "11.3284819023"; frac "1.000000"; conf_lo "9.874478"; conf_hi "12.782486"; cov "59.155828";
Chr3	Cufflinks	exon	17007704	17008238	1000	-	.	gene_id "CUFF.8211"; transcript_id "AT3G46280.1"; exon_number "5"; FPKM "11.3284819023"; frac "1.000000"; conf_lo "9.874478"; conf_hi "12.782486"; cov "59.155828";
Chr3	Cufflinks	exon	17008341	17008424	1000	-	.	gene_id "CUFF.8211"; transcript_id "AT3G46280.1"; exon_number "6"; FPKM "11.3284819023"; frac "1.000000"; conf_lo "9.874478"; conf_hi "12.782486"; cov "59.155828";
Chr3	Cufflinks	transcript	17012397	17015885	720	+	.	gene_id "CUFF.8213"; transcript_id "CUFF.8213.1"; FPKM "3.8823139411"; frac "0.438504"; conf_lo "3.211905"; conf_hi "4.552723"; cov "20.265122"; full_read_support "yes";
Chr3	Cufflinks	exon	17012397	17012860	720	+	.	gene_id "CUFF.8213"; transcript_id "CUFF.8213.1"; exon_number "1"; FPKM "3.8823139411"; frac "0.438504"; conf_lo "3.211905"; conf_hi "4.552723"; cov "20.265122";
Chr3	Cufflinks	exon	17012987	17015539	720	+	.	gene_id "CUFF.8213"; transcript_id "CUFF.8213.1"; exon_number "2"; FPKM "3.8823139411"; frac "0.438504"; conf_lo "3.211905"; conf_hi "4.552723"; cov "20.265122";
Chr3	Cufflinks	exon	17015633	17015885	720	+	.	gene_id "CUFF.8213"; transcript_id "CUFF.8213.1"; exon_number "3"; FPKM "3.8823139411"; frac "0.438504"; conf_lo "3.211905"; conf_hi "4.552723"; cov "20.265122";
Chr3	Cufflinks	transcript	17012728	17015885	1000	+	.	gene_id "CUFF.8213"; transcript_id "AT3G46290.1"; FPKM "5.3911965507"; frac "0.561496"; conf_lo "4.586041"; conf_hi "6.196352"; cov "28.141273"; full_read_support "yes";
Chr3	Cufflinks	exon	17012728	17012860	1000	+	.	gene_id "CUFF.8213"; transcript_id "AT3G46290.1"; exon_number "1"; FPKM "5.3911965507"; frac "0.561496"; conf_lo "4.586041"; conf_hi "6.196352"; cov "28.141273";
Chr3	Cufflinks	exon	17012987	17015885	1000	+	.	gene_id "CUFF.8213"; transcript_id "AT3G46290.1"; exon_number "2"; FPKM "5.3911965507"; frac "0.561496"; conf_lo "4.586041"; conf_hi "6.196352"; cov "28.141273";
Chr3	Cufflinks	transcript	17015777	17016746	1	-	.	gene_id "AT3G46300"; transcript_id "AT3G46300.1"; FPKM "0.0000000000"; frac "0.000000"; conf_lo "0.000000"; conf_hi "0.152077"; cov "0.000000"; full_read_support "yes";
Chr3	Cufflinks	exon	17015777	17016746	1	-	.	gene_id "AT3G46300"; transcript_id "AT3G46300.1"; exon_number "1"; FPKM "0.0000000000"; frac "0.000000"; conf_lo "0.000000"; conf_hi "0.152077"; cov "0.000000";
Chr3	Cufflinks	transcript	17017451	17017825	1	-	.	gene_id "AT3G46310"; transcript_id "AT3G46310.1"; FPKM "0.0000000000"; frac "0.000000"; conf_lo "0.000000"; conf_hi "0.000000"; cov "0.000000"; full_read_support "no";
Chr3	Cufflinks	exon	17017451	17017825	1	-	.	gene_id "AT3G46310"; transcript_id "AT3G46310.1"; exon_number "1"; FPKM "0.0000000000"; frac "0.000000"; conf_lo "0.000000"; conf_hi "0.000000"; cov "0.000000";
Chr3	Cufflinks	transcript	17018941	17019697	1000	-	.	gene_id "CUFF.8214"; transcript_id "CUFF.8214.1"; FPKM "1.5885756450"; frac "1.000000"; conf_lo "0.740607"; conf_hi "2.436544"; cov "8.298127"; full_read_support "yes";
Chr3	Cufflinks	exon	17018941	17019697	1000	-	.	gene_id "CUFF.8214"; transcript_id "CUFF.8214.1"; exon_number "1"; FPKM "1.5885756450"; frac "1.000000"; conf_lo "0.740607"; conf_hi "2.436544"; cov "8.298127";
Chr3	Cufflinks	transcript	17019911	17020428	1000	-	.	gene_id "AT3G46320"; transcript_id "AT3G46320.1"; FPKM "49.7968229811"; frac "1.000000"; conf_lo "43.259740"; conf_hi "56.333906"; cov "259.589254"; full_read_support "yes";
Chr3	Cufflinks	exon	17019911	17020428	1000	-	.	gene_id "AT3G46320"; transcript_id "AT3G46320.1"; exon_number "1"; FPKM "49.7968229811"; frac "1.000000"; conf_lo "43.259740"; conf_hi "56.333906"; cov "259.589254";
Chr3	Cufflinks	transcript	17020747	17025011	199	-	.	gene_id "CUFF.8215"; transcript_id "AT3G46330.1"; FPKM "0.1614146364"; frac "0.209956"; conf_lo "0.007417"; conf_hi "0.315412"; cov "0.842936"; full_read_support "no";
Chr3	Cufflinks	exon	17020747	17021307	199	-	.	gene_id "CUFF.8215"; transcript_id "AT3G46330.1"; exon_number "1"; FPKM "0.1614146364"; frac "0.209956"; conf_lo "0.007417"; conf_hi "0.315412"; cov "0.842936";
Chr3	Cufflinks	exon	17021414	17021672	199	-	.	gene_id "CUFF.8215"; transcript_id "AT3G46330.1"; exon_number "2"; FPKM "0.1614146364"; frac "0.209956"; conf_lo "0.007417"; conf_hi "0.315412"; cov "0.842936";
Chr3	Cufflinks	exon	17021832	17021958	199	-	.	gene_id "CUFF.8215"; transcript_id "AT3G46330.1"; exon_number "3"; FPKM "0.1614146364"; frac "0.209956"; conf_lo "0.007417"; conf_hi "0.315412"; cov "0.842936";
Chr3	Cufflinks	exon	17022082	17022287	199	-	.	gene_id "CUFF.8215"; transcript_id "AT3G46330.1"; exon_number "4"; FPKM "0.1614146364"; frac "0.209956"; conf_lo "0.007417"; conf_hi "0.315412"; cov "0.842936";
Chr3	Cufflinks	exon	17022380	17022531	199	-	.	gene_id "CUFF.8215"; transcript_id "AT3G46330.1"; exon_number "5"; FPKM "0.1614146364"; frac "0.209956"; conf_lo "0.007417"; conf_hi "0.315412"; cov "0.842936";
Chr3	Cufflinks	exon	17022635	17022712	199	-	.	gene_id "CUFF.8215"; transcript_id "AT3G46330.1"; exon_number "6"; FPKM "0.1614146364"; frac "0.209956"; conf_lo "0.007417"; conf_hi "0.315412"; cov "0.842936";
Chr3	Cufflinks	exon	17022796	17022867	199	-	.	gene_id "CUFF.8215"; transcript_id "AT3G46330.1"; exon_number "7"; FPKM "0.1614146364"; frac "0.209956"; conf_lo "0.007417"; conf_hi "0.315412"; cov "0.842936";
Chr3	Cufflinks	exon	17022983	17023054	199	-	.	gene_id "CUFF.8215"; transcript_id "AT3G46330.1"; exon_number "8"; FPKM "0.1614146364"; frac "0.209956"; conf_lo "0.007417"; conf_hi "0.315412"; cov "0.842936";
Chr3	Cufflinks	exon	17023147	17023291	199	-	.	gene_id "CUFF.8215"; transcript_id "AT3G46330.1"; exon_number "9"; FPKM "0.1614146364"; frac "0.209956"; conf_lo "0.007417"; conf_hi "0.315412"; cov "0.842936";
Chr3	Cufflinks	exon	17023407	17023885	199	-	.	gene_id "CUFF.8215"; transcript_id "AT3G46330.1"; exon_number "10"; FPKM "0.1614146364"; frac "0.209956"; conf_lo "0.007417"; conf_hi "0.315412"; cov "0.842936";
Chr3	Cufflinks	exon	17024015	17024552	199	-	.	gene_id "CUFF.8215"; transcript_id "AT3G46330.1"; exon_number "11"; FPKM "0.1614146364"; frac "0.209956"; conf_lo "0.007417"; conf_hi "0.315412"; cov "0.842936";
Chr3	Cufflinks	exon	17024797	17025011	199	-	.	gene_id "CUFF.8215"; transcript_id "AT3G46330.1"; exon_number "12"; FPKM "0.1614146364"; frac "0.209956"; conf_lo "0.007417"; conf_hi "0.315412"; cov "0.842936";
Chr3	Cufflinks	transcript	17020747	17025011	206	-	.	gene_id "CUFF.8215"; transcript_id "CUFF.8215.2"; FPKM "0.1666672213"; frac "0.226059"; conf_lo "0.015008"; conf_hi "0.318327"; cov "0.870366"; full_read_support "no";
Chr3	Cufflinks	exon	17020747	17021307	206	-	.	gene_id "CUFF.8215"; transcript_id "CUFF.8215.2"; exon_number "1"; FPKM "0.1666672213"; frac "0.226059"; conf_lo "0.015008"; conf_hi "0.318327"; cov "0.870366";
Chr3	Cufflinks	exon	17021414	17021672	206	-	.	gene_id "CUFF.8215"; transcript_id "CUFF.8215.2"; exon_number "2"; FPKM "0.1666672213"; frac "0.226059"; conf_lo "0.015008"; conf_hi "0.318327"; cov "0.870366";
Chr3	Cufflinks	exon	17021832	17021958	206	-	.	gene_id "CUFF.8215"; transcript_id "CUFF.8215.2"; exon_number "3"; FPKM "0.1666672213"; frac "0.226059"; conf_lo "0.015008"; conf_hi "0.318327"; cov "0.870366";
Chr3	Cufflinks	exon	17022082	17022287	206	-	.	gene_id "CUFF.8215"; transcript_id "CUFF.8215.2"; exon_number "4"; FPKM "0.1666672213"; frac "0.226059"; conf_lo "0.015008"; conf_hi "0.318327"; cov "0.870366";
Chr3	Cufflinks	exon	17022380	17022531	206	-	.	gene_id "CUFF.8215"; transcript_id "CUFF.8215.2"; exon_number "5"; FPKM "0.1666672213"; frac "0.226059"; conf_lo "0.015008"; conf_hi "0.318327"; cov "0.870366";
Chr3	Cufflinks	exon	17022635	17022712	206	-	.	gene_id "CUFF.8215"; transcript_id "CUFF.8215.2"; exon_number "6"; FPKM "0.1666672213"; frac "0.226059"; conf_lo "0.015008"; conf_hi "0.318327"; cov "0.870366";
Chr3	Cufflinks	exon	17022796	17023054	206	-	.	gene_id "CUFF.8215"; transcript_id "CUFF.8215.2"; exon_number "7"; FPKM "0.1666672213"; frac "0.226059"; conf_lo "0.015008"; conf_hi "0.318327"; cov "0.870366";
Chr3	Cufflinks	exon	17023147	17023291	206	-	.	gene_id "CUFF.8215"; transcript_id "CUFF.8215.2"; exon_number "8"; FPKM "0.1666672213"; frac "0.226059"; conf_lo "0.015008"; conf_hi "0.318327"; cov "0.870366";
Chr3	Cufflinks	exon	17023407	17023885	206	-	.	gene_id "CUFF.8215"; transcript_id "CUFF.8215.2"; exon_number "9"; FPKM "0.1666672213"; frac "0.226059"; conf_lo "0.015008"; conf_hi "0.318327"; cov "0.870366";
Chr3	Cufflinks	exon	17024015	17024552	206	-	.	gene_id "CUFF.8215"; transcript_id "CUFF.8215.2"; exon_number "10"; FPKM "0.1666672213"; frac "0.226059"; conf_lo "0.015008"; conf_hi "0.318327"; cov "0.870366";
Chr3	Cufflinks	exon	17024797	17025011	206	-	.	gene_id "CUFF.8215"; transcript_id "CUFF.8215.2"; exon_number "11"; FPKM "0.1666672213"; frac "0.226059"; conf_lo "0.015008"; conf_hi "0.318327"; cov "0.870366";
Chr3	Cufflinks	transcript	17022776	17025011	1000	-	.	gene_id "CUFF.8215"; transcript_id "CUFF.8215.3"; FPKM "0.8090347171"; frac "0.563985"; conf_lo "0.401481"; conf_hi "1.216588"; cov "4.224922"; full_read_support "yes";
Chr3	Cufflinks	exon	17022776	17023054	1000	-	.	gene_id "CUFF.8215"; transcript_id "CUFF.8215.3"; exon_number "1"; FPKM "0.8090347171"; frac "0.563985"; conf_lo "0.401481"; conf_hi "1.216588"; cov "4.224922";
Chr3	Cufflinks	exon	17023147	17023291	1000	-	.	gene_id "CUFF.8215"; transcript_id "CUFF.8215.3"; exon_number "2"; FPKM "0.8090347171"; frac "0.563985"; conf_lo "0.401481"; conf_hi "1.216588"; cov "4.224922";
Chr3	Cufflinks	exon	17023407	17023885	1000	-	.	gene_id "CUFF.8215"; transcript_id "CUFF.8215.3"; exon_number "3"; FPKM "0.8090347171"; frac "0.563985"; conf_lo "0.401481"; conf_hi "1.216588"; cov "4.224922";
Chr3	Cufflinks	exon	17024015	17024552	1000	-	.	gene_id "CUFF.8215"; transcript_id "CUFF.8215.3"; exon_number "4"; FPKM "0.8090347171"; frac "0.563985"; conf_lo "0.401481"; conf_hi "1.216588"; cov "4.224922";
Chr3	Cufflinks	exon	17024797	17025011	1000	-	.	gene_id "CUFF.8215"; transcript_id "CUFF.8215.3"; exon_number "5"; FPKM "0.8090347171"; frac "0.563985"; conf_lo "0.401481"; conf_hi "1.216588"; cov "4.224922";
Chr3	Cufflinks	transcript	17026658	17031842	1000	+	.	gene_id "AT3G46340"; transcript_id "AT3G46340.1"; FPKM "0.0233908548"; frac "1.000000"; conf_lo "0.000000"; conf_hi "0.070173"; cov "0.122185"; full_read_support "no";
Chr3	Cufflinks	exon	17026658	17026748	1000	+	.	gene_id "AT3G46340"; transcript_id "AT3G46340.1"; exon_number "1"; FPKM "0.0233908548"; frac "1.000000"; conf_lo "0.000000"; conf_hi "0.070173"; cov "0.122185";
Chr3	Cufflinks	exon	17027940	17028480	1000	+	.	gene_id "AT3G46340"; transcript_id "AT3G46340.1"; exon_number "2"; FPKM "0.0233908548"; frac "1.000000"; conf_lo "0.000000"; conf_hi "0.070173"; cov "0.122185";
Chr3	Cufflinks	exon	17028561	17029036	1000	+	.	gene_id "AT3G46340"; transcript_id "AT3G46340.1"; exon_number "3"; FPKM "0.0233908548"; frac "1.000000"; conf_lo "0.000000"; conf_hi "0.070173"; cov "0.122185";
Chr3	Cufflinks	exon	17029124	17029268	1000	+	.	gene_id "AT3G46340"; transcript_id "AT3G46340.1"; exon_number "4"; FPKM "0.0233908548"; frac "1.000000"; conf_lo "0.000000"; conf_hi "0.070173"; cov "0.122185";
Chr3	Cufflinks	exon	17029357	17029428	1000	+	.	gene_id "AT3G46340"; transcript_id "AT3G46340.1"; exon_number "5"; FPKM "0.0233908548"; frac "1.000000"; conf_lo "0.000000"; conf_hi "0.070173"; cov "0.122185";
Chr3	Cufflinks	exon	17029501	17029572	1000	+	.	gene_id "AT3G46340"; transcript_id "AT3G46340.1"; exon_number "6"; FPKM "0.0233908548"; frac "1.000000"; conf_lo "0.000000"; conf_hi "0.070173"; cov "0.122185";
Chr3	Cufflinks	exon	17029657	17029734	1000	+	.	gene_id "AT3G46340"; transcript_id "AT3G46340.1"; exon_number "7"; FPKM "0.0233908548"; frac "1.000000"; conf_lo "0.000000"; conf_hi "0.070173"; cov "0.122185";
Chr3	Cufflinks	exon	17029825	17029985	1000	+	.	gene_id "AT3G46340"; transcript_id "AT3G46340.1"; exon_number "8"; FPKM "0.0233908548"; frac "1.000000"; conf_lo "0.000000"; conf_hi "0.070173"; cov "0.122185";
Chr3	Cufflinks	exon	17030065	17030318	1000	+	.	gene_id "AT3G46340"; transcript_id "AT3G46340.1"; exon_number "9"; FPKM "0.0233908548"; frac "1.000000"; conf_lo "0.000000"; conf_hi "0.070173"; cov "0.122185";
Chr3	Cufflinks	exon	17030403	17030529	1000	+	.	gene_id "AT3G46340"; transcript_id "AT3G46340.1"; exon_number "10"; FPKM "0.0233908548"; frac "1.000000"; conf_lo "0.000000"; conf_hi "0.070173"; cov "0.122185";
Chr3	Cufflinks	exon	17030611	17030676	1000	+	.	gene_id "AT3G46340"; transcript_id "AT3G46340.1"; exon_number "11"; FPKM "0.0233908548"; frac "1.000000"; conf_lo "0.000000"; conf_hi "0.070173"; cov "0.122185";
Chr3	Cufflinks	exon	17031067	17031256	1000	+	.	gene_id "AT3G46340"; transcript_id "AT3G46340.1"; exon_number "12"; FPKM "0.0233908548"; frac "1.000000"; conf_lo "0.000000"; conf_hi "0.070173"; cov "0.122185";
Chr3	Cufflinks	exon	17031446	17031842	1000	+	.	gene_id "AT3G46340"; transcript_id "AT3G46340.1"; exon_number "13"; FPKM "0.0233908548"; frac "1.000000"; conf_lo "0.000000"; conf_hi "0.070173"; cov "0.122185";
Chr3	Cufflinks	transcript	17032489	17032836	1	+	.	gene_id "AT3G46345"; transcript_id "AT3G46345.1"; FPKM "0.0000000000"; frac "0.000000"; conf_lo "0.000000"; conf_hi "0.000000"; cov "0.000000"; full_read_support "no";
Chr3	Cufflinks	exon	17032489	17032836	1	+	.	gene_id "AT3G46345"; transcript_id "AT3G46345.1"; exon_number "1"; FPKM "0.0000000000"; frac "0.000000"; conf_lo "0.000000"; conf_hi "0.000000"; cov "0.000000";
Chr3	Cufflinks	transcript	17036427	17041680	1	+	.	gene_id "AT3G46350"; transcript_id "AT3G46350.1"; FPKM "0.0000000000"; frac "0.000000"; conf_lo "0.000000"; conf_hi "0.000000"; cov "0.000000"; full_read_support "no";
Chr3	Cufflinks	exon	17036427	17036511	1	+	.	gene_id "AT3G46350"; transcript_id "AT3G46350.1"; exon_number "1"; FPKM "0.0000000000"; frac "0.000000"; conf_lo "0.000000"; conf_hi "0.000000"; cov "0.000000";
Chr3	Cufflinks	exon	17037345	17037891	1	+	.	gene_id "AT3G46350"; transcript_id "AT3G46350.1"; exon_number "2"; FPKM "0.0000000000"; frac "0.000000"; conf_lo "0.000000"; conf_hi "0.000000"; cov "0.000000";
Chr3	Cufflinks	exon	17037972	17038275	1	+	.	gene_id "AT3G46350"; transcript_id "AT3G46350.1"; exon_number "3"; FPKM "0.0000000000"; frac "0.000000"; conf_lo "0.000000"; conf_hi "0.000000"; cov "0.000000";
Chr3	Cufflinks	exon	17038356	17038455	1	+	.	gene_id "AT3G46350"; transcript_id "AT3G46350.1"; exon_number "4"; FPKM "0.0000000000"; frac "0.000000"; conf_lo "0.000000"; conf_hi "0.000000"; cov "0.000000";
Chr3	Cufflinks	exon	17038536	17038680	1	+	.	gene_id "AT3G46350"; transcript_id "AT3G46350.1"; exon_number "5"; FPKM "0.0000000000"; frac "0.000000"; conf_lo "0.000000"; conf_hi "0.000000"; cov "0.000000";
Chr3	Cufflinks	exon	17038769	17038840	1	+	.	gene_id "AT3G46350"; transcript_id "AT3G46350.1"; exon_number "6"; FPKM "0.0000000000"; frac "0.000000"; conf_lo "0.000000"; conf_hi "0.000000"; cov "0.000000";
Chr3	Cufflinks	exon	17038919	17038990	1	+	.	gene_id "AT3G46350"; transcript_id "AT3G46350.1"; exon_number "7"; FPKM "0.0000000000"; frac "0.000000"; conf_lo "0.000000"; conf_hi "0.000000"; cov "0.000000";
Chr3	Cufflinks	exon	17039082	17039159	1	+	.	gene_id "AT3G46350"; transcript_id "AT3G46350.1"; exon_number "8"; FPKM "0.0000000000"; frac "0.000000"; conf_lo "0.000000"; conf_hi "0.000000"; cov "0.000000";
Chr3	Cufflinks	exon	17039246	17039415	1	+	.	gene_id "AT3G46350"; transcript_id "AT3G46350.1"; exon_number "9"; FPKM "0.0000000000"; frac "0.000000"; conf_lo "0.000000"; conf_hi "0.000000"; cov "0.000000";
Chr3	Cufflinks	exon	17039499	17039749	1	+	.	gene_id "AT3G46350"; transcript_id "AT3G46350.1"; exon_number "10"; FPKM "0.0000000000"; frac "0.000000"; conf_lo "0.000000"; conf_hi "0.000000"; cov "0.000000";
Chr3	Cufflinks	exon	17039860	17039986	1	+	.	gene_id "AT3G46350"; transcript_id "AT3G46350.1"; exon_number "11"; FPKM "0.0000000000"; frac "0.000000"; conf_lo "0.000000"; conf_hi "0.000000"; cov "0.000000";
Chr3	Cufflinks	exon	17040077	17040142	1	+	.	gene_id "AT3G46350"; transcript_id "AT3G46350.1"; exon_number "12"; FPKM "0.0000000000"; frac "0.000000"; conf_lo "0.000000"; conf_hi "0.000000"; cov "0.000000";
Chr3	Cufflinks	exon	17040896	17041085	1	+	.	gene_id "AT3G46350"; transcript_id "AT3G46350.1"; exon_number "13"; FPKM "0.0000000000"; frac "0.000000"; conf_lo "0.000000"; conf_hi "0.000000"; cov "0.000000";
Chr3	Cufflinks	exon	17041272	17041680	1	+	.	gene_id "AT3G46350"; transcript_id "AT3G46350.1"; exon_number "14"; FPKM "0.0000000000"; frac "0.000000"; conf_lo "0.000000"; conf_hi "0.000000"; cov "0.000000";
Chr3	Cufflinks	transcript	17042215	17043500	1	-	.	gene_id "AT3G46360"; transcript_id "AT3G46360.1"; FPKM "0.0000000000"; frac "0.000000"; conf_lo "0.000000"; conf_hi "0.000000"; cov "0.000000"; full_read_support "no";
Chr3	Cufflinks	exon	17042215	17042342	1	-	.	gene_id "AT3G46360"; transcript_id "AT3G46360.1"; exon_number "1"; FPKM "0.0000000000"; frac "0.000000"; conf_lo "0.000000"; conf_hi "0.000000"; cov "0.000000";
Chr3	Cufflinks	exon	17042501	17042695	1	-	.	gene_id "AT3G46360"; transcript_id "AT3G46360.1"; exon_number "2"; FPKM "0.0000000000"; frac "0.000000"; conf_lo "0.000000"; conf_hi "0.000000"; cov "0.000000";
Chr3	Cufflinks	exon	17042849	17042968	1	-	.	gene_id "AT3G46360"; transcript_id "AT3G46360.1"; exon_number "3"; FPKM "0.0000000000"; frac "0.000000"; conf_lo "0.000000"; conf_hi "0.000000"; cov "0.000000";
Chr3	Cufflinks	exon	17043038	17043138	1	-	.	gene_id "AT3G46360"; transcript_id "AT3G46360.1"; exon_number "4"; FPKM "0.0000000000"; frac "0.000000"; conf_lo "0.000000"; conf_hi "0.000000"; cov "0.000000";
Chr3	Cufflinks	exon	17043451	17043500	1	-	.	gene_id "AT3G46360"; transcript_id "AT3G46360.1"; exon_number "5"; FPKM "0.0000000000"; frac "0.000000"; conf_lo "0.000000"; conf_hi "0.000000"; cov "0.000000";
Chr3	Cufflinks	transcript	17051955	17055514	1000	+	.	gene_id "AT3G46370"; transcript_id "AT3G46370.1"; FPKM "0.0264991434"; frac "1.000000"; conf_lo "0.000000"; conf_hi "0.079497"; cov "0.138422"; full_read_support "no";
Chr3	Cufflinks	exon	17051955	17052313	1000	+	.	gene_id "AT3G46370"; transcript_id "AT3G46370.1"; exon_number "1"; FPKM "0.0264991434"; frac "1.000000"; conf_lo "0.000000"; conf_hi "0.079497"; cov "0.138422";
Chr3	Cufflinks	exon	17052399	17052874	1000	+	.	gene_id "AT3G46370"; transcript_id "AT3G46370.1"; exon_number "2"; FPKM "0.0264991434"; frac "1.000000"; conf_lo "0.000000"; conf_hi "0.079497"; cov "0.138422";
Chr3	Cufflinks	exon	17052969	17053113	1000	+	.	gene_id "AT3G46370"; transcript_id "AT3G46370.1"; exon_number "3"; FPKM "0.0264991434"; frac "1.000000"; conf_lo "0.000000"; conf_hi "0.079497"; cov "0.138422";
Chr3	Cufflinks	exon	17053216	17053287	1000	+	.	gene_id "AT3G46370"; transcript_id "AT3G46370.1"; exon_number "4"; FPKM "0.0264991434"; frac "1.000000"; conf_lo "0.000000"; conf_hi "0.079497"; cov "0.138422";
Chr3	Cufflinks	exon	17053361	17053432	1000	+	.	gene_id "AT3G46370"; transcript_id "AT3G46370.1"; exon_number "5"; FPKM "0.0264991434"; frac "1.000000"; conf_lo "0.000000"; conf_hi "0.079497"; cov "0.138422";
Chr3	Cufflinks	exon	17053515	17053592	1000	+	.	gene_id "AT3G46370"; transcript_id "AT3G46370.1"; exon_number "6"; FPKM "0.0264991434"; frac "1.000000"; conf_lo "0.000000"; conf_hi "0.079497"; cov "0.138422";
Chr3	Cufflinks	exon	17053689	17053861	1000	+	.	gene_id "AT3G46370"; transcript_id "AT3G46370.1"; exon_number "7"; FPKM "0.0264991434"; frac "1.000000"; conf_lo "0.000000"; conf_hi "0.079497"; cov "0.138422";
Chr3	Cufflinks	exon	17053981	17054198	1000	+	.	gene_id "AT3G46370"; transcript_id "AT3G46370.1"; exon_number "8"; FPKM "0.0264991434"; frac "1.000000"; conf_lo "0.000000"; conf_hi "0.079497"; cov "0.138422";
Chr3	Cufflinks	exon	17054318	17054444	1000	+	.	gene_id "AT3G46370"; transcript_id "AT3G46370.1"; exon_number "9"; FPKM "0.0264991434"; frac "1.000000"; conf_lo "0.000000"; conf_hi "0.079497"; cov "0.138422";
Chr3	Cufflinks	exon	17054560	17054625	1000	+	.	gene_id "AT3G46370"; transcript_id "AT3G46370.1"; exon_number "10"; FPKM "0.0264991434"; frac "1.000000"; conf_lo "0.000000"; conf_hi "0.079497"; cov "0.138422";
Chr3	Cufflinks	exon	17054802	17054991	1000	+	.	gene_id "AT3G46370"; transcript_id "AT3G46370.1"; exon_number "11"; FPKM "0.0264991434"; frac "1.000000"; conf_lo "0.000000"; conf_hi "0.079497"; cov "0.138422";
Chr3	Cufflinks	exon	17055109	17055514	1000	+	.	gene_id "AT3G46370"; transcript_id "AT3G46370.1"; exon_number "12"; FPKM "0.0264991434"; frac "1.000000"; conf_lo "0.000000"; conf_hi "0.079497"; cov "0.138422";
Chr3	Cufflinks	transcript	17055919	17057277	1	+	.	gene_id "AT3G46375"; transcript_id "AT3G46375.1"; FPKM "0.0000000000"; frac "0.000000"; conf_lo "0.000000"; conf_hi "0.000000"; cov "0.000000"; full_read_support "no";
Chr3	Cufflinks	exon	17055919	17057277	1	+	.	gene_id "AT3G46375"; transcript_id "AT3G46375.1"; exon_number "1"; FPKM "0.0000000000"; frac "0.000000"; conf_lo "0.000000"; conf_hi "0.000000"; cov "0.000000";
Chr3	Cufflinks	transcript	17059218	17059896	1	-	.	gene_id "AT3G46380"; transcript_id "AT3G46380.1"; FPKM "0.0000000000"; frac "0.000000"; conf_lo "0.000000"; conf_hi "0.000000"; cov "0.000000"; full_read_support "no";
Chr3	Cufflinks	exon	17059218	17059417	1	-	.	gene_id "AT3G46380"; transcript_id "AT3G46380.1"; exon_number "1"; FPKM "0.0000000000"; frac "0.000000"; conf_lo "0.000000"; conf_hi "0.000000"; cov "0.000000";
Chr3	Cufflinks	exon	17059665	17059757	1	-	.	gene_id "AT3G46380"; transcript_id "AT3G46380.1"; exon_number "2"; FPKM "0.0000000000"; frac "0.000000"; conf_lo "0.000000"; conf_hi "0.000000"; cov "0.000000";
Chr3	Cufflinks	exon	17059836	17059896	1	-	.	gene_id "AT3G46380"; transcript_id "AT3G46380.1"; exon_number "3"; FPKM "0.0000000000"; frac "0.000000"; conf_lo "0.000000"; conf_hi "0.000000"; cov "0.000000";
Chr3	Cufflinks	transcript	17063425	17064105	1	+	.	gene_id "AT3G46382"; transcript_id "AT3G46382.1"; FPKM "0.0000000000"; frac "0.000000"; conf_lo "0.000000"; conf_hi "0.000000"; cov "0.000000"; full_read_support "no";
Chr3	Cufflinks	exon	17063425	17064105	1	+	.	gene_id "AT3G46382"; transcript_id "AT3G46382.1"; exon_number "1"; FPKM "0.0000000000"; frac "0.000000"; conf_lo "0.000000"; conf_hi "0.000000"; cov "0.000000";
Chr3	Cufflinks	transcript	17064271	17065121	1	+	.	gene_id "AT3G46384"; transcript_id "AT3G46384.1"; FPKM "0.0000000000"; frac "0.000000"; conf_lo "0.000000"; conf_hi "0.134974"; cov "0.000000"; full_read_support "no";
Chr3	Cufflinks	exon	17064271	17065121	1	+	.	gene_id "AT3G46384"; transcript_id "AT3G46384.1"; exon_number "1"; FPKM "0.0000000000"; frac "0.000000"; conf_lo "0.000000"; conf_hi "0.134974"; cov "0.000000";
Chr3	Cufflinks	transcript	17064891	17066571	650	-	.	gene_id "CUFF.8216"; transcript_id "CUFF.8216.1"; FPKM "1.8488326084"; frac "0.326523"; conf_lo "0.783935"; conf_hi "2.913731"; cov "9.643095"; full_read_support "yes";
Chr3	Cufflinks	exon	17064891	17065046	650	-	.	gene_id "CUFF.8216"; transcript_id "CUFF.8216.1"; exon_number "1"; FPKM "1.8488326084"; frac "0.326523"; conf_lo "0.783935"; conf_hi "2.913731"; cov "9.643095";
Chr3	Cufflinks	exon	17065996	17066571	650	-	.	gene_id "CUFF.8216"; transcript_id "CUFF.8216.1"; exon_number "2"; FPKM "1.8488326084"; frac "0.326523"; conf_lo "0.783935"; conf_hi "2.913731"; cov "9.643095";
Chr3	Cufflinks	transcript	17065444	17066571	1000	-	.	gene_id "CUFF.8216"; transcript_id "CUFF.8216.2"; FPKM "2.8400712145"; frac "0.543280"; conf_lo "1.626011"; conf_hi "4.054131"; cov "14.813172"; full_read_support "yes";
Chr3	Cufflinks	exon	17065444	17065892	1000	-	.	gene_id "CUFF.8216"; transcript_id "CUFF.8216.2"; exon_number "1"; FPKM "2.8400712145"; frac "0.543280"; conf_lo "1.626011"; conf_hi "4.054131"; cov "14.813172";
Chr3	Cufflinks	exon	17065996	17066067	1000	-	.	gene_id "CUFF.8216"; transcript_id "CUFF.8216.2"; exon_number "2"; FPKM "2.8400712145"; frac "0.543280"; conf_lo "1.626011"; conf_hi "4.054131"; cov "14.813172";
Chr3	Cufflinks	exon	17066318	17066571	1000	-	.	gene_id "CUFF.8216"; transcript_id "CUFF.8216.2"; exon_number "3"; FPKM "2.8400712145"; frac "0.543280"; conf_lo "1.626011"; conf_hi "4.054131"; cov "14.813172";
Chr3	Cufflinks	transcript	17065485	17066571	153	-	.	gene_id "CUFF.8216"; transcript_id "AT3G46385.1"; FPKM "0.4371799517"; frac "0.130197"; conf_lo "0.000000"; conf_hi "0.893331"; cov "2.280232"; full_read_support "yes";
Chr3	Cufflinks	exon	17065485	17066571	153	-	.	gene_id "CUFF.8216"; transcript_id "AT3G46385.1"; exon_number "1"; FPKM "0.4371799517"; frac "0.130197"; conf_lo "0.000000"; conf_hi "0.893331"; cov "2.280232";
Chr3	Cufflinks	transcript	17067675	17068604	1	+	.	gene_id "AT3G46387"; transcript_id "AT3G46387.1"; FPKM "0.0000000000"; frac "0.000000"; conf_lo "0.000000"; conf_hi "0.000000"; cov "0.000000"; full_read_support "no";
Chr3	Cufflinks	exon	17067675	17068604	1	+	.	gene_id "AT3G46387"; transcript_id "AT3G46387.1"; exon_number "1"; FPKM "0.0000000000"; frac "0.000000"; conf_lo "0.000000"; conf_hi "0.000000"; cov "0.000000";
Chr3	Cufflinks	transcript	17071255	17071683	1	-	.	gene_id "AT3G46390"; transcript_id "AT3G46390.1"; FPKM "0.0000000000"; frac "0.000000"; conf_lo "0.000000"; conf_hi "0.000000"; cov "0.000000"; full_read_support "no";
Chr3	Cufflinks	exon	17071255	17071344	1	-	.	gene_id "AT3G46390"; transcript_id "AT3G46390.1"; exon_number "1"; FPKM "0.0000000000"; frac "0.000000"; conf_lo "0.000000"; conf_hi "0.000000"; cov "0.000000";
Chr3	Cufflinks	exon	17071564	17071683	1	-	.	gene_id "AT3G46390"; transcript_id "AT3G46390.1"; exon_number "2"; FPKM "0.0000000000"; frac "0.000000"; conf_lo "0.000000"; conf_hi "0.000000"; cov "0.000000";
Chr3	Cufflinks	transcript	17073196	17077328	1000	+	.	gene_id "AT3G46400"; transcript_id "AT3G46400.1"; FPKM "0.0942544082"; frac "1.000000"; conf_lo "0.000000"; conf_hi "0.188554"; cov "0.492350"; full_read_support "no";
Chr3	Cufflinks	exon	17073196	17073274	1000	+	.	gene_id "AT3G46400"; transcript_id "AT3G46400.1"; exon_number "1"; FPKM "0.0942544082"; frac "1.000000"; conf_lo "0.000000"; conf_hi "0.188554"; cov "0.492350";
Chr3	Cufflinks	exon	17073462	17074005	1000	+	.	gene_id "AT3G46400"; transcript_id "AT3G46400.1"; exon_number "2"; FPKM "0.0942544082"; frac "1.000000"; conf_lo "0.000000"; conf_hi "0.188554"; cov "0.492350";
Chr3	Cufflinks	exon	17074112	17074590	1000	+	.	gene_id "AT3G46400"; transcript_id "AT3G46400.1"; exon_number "3"; FPKM "0.0942544082"; frac "1.000000"; conf_lo "0.000000"; conf_hi "0.188554"; cov "0.492350";
Chr3	Cufflinks	exon	17074699	17074843	1000	+	.	gene_id "AT3G46400"; transcript_id "AT3G46400.1"; exon_number "4"; FPKM "0.0942544082"; frac "1.000000"; conf_lo "0.000000"; conf_hi "0.188554"; cov "0.492350";
Chr3	Cufflinks	exon	17074947	17075018	1000	+	.	gene_id "AT3G46400"; transcript_id "AT3G46400.1"; exon_number "5"; FPKM "0.0942544082"; frac "1.000000"; conf_lo "0.000000"; conf_hi "0.188554"; cov "0.492350";
Chr3	Cufflinks	exon	17075101	17075172	1000	+	.	gene_id "AT3G46400"; transcript_id "AT3G46400.1"; exon_number "6"; FPKM "0.0942544082"; frac "1.000000"; conf_lo "0.000000"; conf_hi "0.188554"; cov "0.492350";
Chr3	Cufflinks	exon	17075256	17075333	1000	+	.	gene_id "AT3G46400"; transcript_id "AT3G46400.1"; exon_number "7"; FPKM "0.0942544082"; frac "1.000000"; conf_lo "0.000000"; conf_hi "0.188554"; cov "0.492350";
Chr3	Cufflinks	exon	17075444	17075598	1000	+	.	gene_id "AT3G46400"; transcript_id "AT3G46400.1"; exon_number "8"; FPKM "0.0942544082"; frac "1.000000"; conf_lo "0.000000"; conf_hi "0.188554"; cov "0.492350";
Chr3	Cufflinks	exon	17075705	17075940	1000	+	.	gene_id "AT3G46400"; transcript_id "AT3G46400.1"; exon_number "9"; FPKM "0.0942544082"; frac "1.000000"; conf_lo "0.000000"; conf_hi "0.188554"; cov "0.492350";
Chr3	Cufflinks	exon	17076061	17076187	1000	+	.	gene_id "AT3G46400"; transcript_id "AT3G46400.1"; exon_number "10"; FPKM "0.0942544082"; frac "1.000000"; conf_lo "0.000000"; conf_hi "0.188554"; cov "0.492350";
Chr3	Cufflinks	exon	17076261	17076326	1000	+	.	gene_id "AT3G46400"; transcript_id "AT3G46400.1"; exon_number "11"; FPKM "0.0942544082"; frac "1.000000"; conf_lo "0.000000"; conf_hi "0.188554"; cov "0.492350";
Chr3	Cufflinks	exon	17076618	17076807	1000	+	.	gene_id "AT3G46400"; transcript_id "AT3G46400.1"; exon_number "12"; FPKM "0.0942544082"; frac "1.000000"; conf_lo "0.000000"; conf_hi "0.188554"; cov "0.492350";
Chr3	Cufflinks	exon	17076920	17077328	1000	+	.	gene_id "AT3G46400"; transcript_id "AT3G46400.1"; exon_number "13"; FPKM "0.0942544082"; frac "1.000000"; conf_lo "0.000000"; conf_hi "0.188554"; cov "0.492350";
Chr3	Cufflinks	transcript	17079093	17080684	1	+	.	gene_id "AT3G46410"; transcript_id "AT3G46410.1"; FPKM "0.0000000000"; frac "0.000000"; conf_lo "0.000000"; conf_hi "0.000000"; cov "0.000000"; full_read_support "no";
Chr3	Cufflinks	exon	17079093	17079185	1	+	.	gene_id "AT3G46410"; transcript_id "AT3G46410.1"; exon_number "1"; FPKM "0.0000000000"; frac "0.000000"; conf_lo "0.000000"; conf_hi "0.000000"; cov "0.000000";
Chr3	Cufflinks	exon	17079359	17079485	1	+	.	gene_id "AT3G46410"; transcript_id "AT3G46410.1"; exon_number "2"; FPKM "0.0000000000"; frac "0.000000"; conf_lo "0.000000"; conf_hi "0.000000"; cov "0.000000";
Chr3	Cufflinks	exon	17079553	17079618	1	+	.	gene_id "AT3G46410"; transcript_id "AT3G46410.1"; exon_number "3"; FPKM "0.0000000000"; frac "0.000000"; conf_lo "0.000000"; conf_hi "0.000000"; cov "0.000000";
Chr3	Cufflinks	exon	17079903	17080092	1	+	.	gene_id "AT3G46410"; transcript_id "AT3G46410.1"; exon_number "4"; FPKM "0.0000000000"; frac "0.000000"; conf_lo "0.000000"; conf_hi "0.000000"; cov "0.000000";
Chr3	Cufflinks	exon	17080285	17080684	1	+	.	gene_id "AT3G46410"; transcript_id "AT3G46410.1"; exon_number "5"; FPKM "0.0000000000"; frac "0.000000"; conf_lo "0.000000"; conf_hi "0.000000"; cov "0.000000";
Chr3	Cufflinks	transcript	17082108	17086534	1	+	.	gene_id "AT3G46420"; transcript_id "AT3G46420.1"; FPKM "0.0000000000"; frac "0.000000"; conf_lo "0.000000"; conf_hi "0.000000"; cov "0.000000"; full_read_support "no";
Chr3	Cufflinks	exon	17082108	17082189	1	+	.	gene_id "AT3G46420"; transcript_id "AT3G46420.1"; exon_number "1"; FPKM "0.0000000000"; frac "0.000000"; conf_lo "0.000000"; conf_hi "0.000000"; cov "0.000000";
Chr3	Cufflinks	exon	17082678	17083218	1	+	.	gene_id "AT3G46420"; transcript_id "AT3G46420.1"; exon_number "2"; FPKM "0.0000000000"; frac "0.000000"; conf_lo "0.000000"; conf_hi "0.000000"; cov "0.000000";
Chr3	Cufflinks	exon	17083365	17083840	1	+	.	gene_id "AT3G46420"; transcript_id "AT3G46420.1"; exon_number "3"; FPKM "0.0000000000"; frac "0.000000"; conf_lo "0.000000"; conf_hi "0.000000"; cov "0.000000";
Chr3	Cufflinks	exon	17083945	17084089	1	+	.	gene_id "AT3G46420"; transcript_id "AT3G46420.1"; exon_number "4"; FPKM "0.0000000000"; frac "0.000000"; conf_lo "0.000000"; conf_hi "0.000000"; cov "0.000000";
Chr3	Cufflinks	exon	17084200	17084271	1	+	.	gene_id "AT3G46420"; transcript_id "AT3G46420.1"; exon_number "5"; FPKM "0.0000000000"; frac "0.000000"; conf_lo "0.000000"; conf_hi "0.000000"; cov "0.000000";
Chr3	Cufflinks	exon	17084377	17084448	1	+	.	gene_id "AT3G46420"; transcript_id "AT3G46420.1"; exon_number "6"; FPKM "0.0000000000"; frac "0.000000"; conf_lo "0.000000"; conf_hi "0.000000"; cov "0.000000";
Chr3	Cufflinks	exon	17084539	17084616	1	+	.	gene_id "AT3G46420"; transcript_id "AT3G46420.1"; exon_number "7"; FPKM "0.0000000000"; frac "0.000000"; conf_lo "0.000000"; conf_hi "0.000000"; cov "0.000000";
Chr3	Cufflinks	exon	17084699	17084807	1	+	.	gene_id "AT3G46420"; transcript_id "AT3G46420.1"; exon_number "8"; FPKM "0.0000000000"; frac "0.000000"; conf_lo "0.000000"; conf_hi "0.000000"; cov "0.000000";
Chr3	Cufflinks	exon	17085027	17085176	1	+	.	gene_id "AT3G46420"; transcript_id "AT3G46420.1"; exon_number "9"; FPKM "0.0000000000"; frac "0.000000"; conf_lo "0.000000"; conf_hi "0.000000"; cov "0.000000";
Chr3	Cufflinks	exon	17085313	17085439	1	+	.	gene_id "AT3G46420"; transcript_id "AT3G46420.1"; exon_number "10"; FPKM "0.0000000000"; frac "0.000000"; conf_lo "0.000000"; conf_hi "0.000000"; cov "0.000000";
Chr3	Cufflinks	exon	17085540	17085605	1	+	.	gene_id "AT3G46420"; transcript_id "AT3G46420.1"; exon_number "11"; FPKM "0.0000000000"; frac "0.000000"; conf_lo "0.000000"; conf_hi "0.000000"; cov "0.000000";
Chr3	Cufflinks	exon	17085714	17085903	1	+	.	gene_id "AT3G46420"; transcript_id "AT3G46420.1"; exon_number "12"; FPKM "0.0000000000"; frac "0.000000"; conf_lo "0.000000"; conf_hi "0.000000"; cov "0.000000";
Chr3	Cufflinks	exon	17086126	17086534	1	+	.	gene_id "AT3G46420"; transcript_id "AT3G46420.1"; exon_number "13"; FPKM "0.0000000000"; frac "0.000000"; conf_lo "0.000000"; conf_hi "0.000000"; cov "0.000000";
Chr3	Cufflinks	transcript	17087594	17088753	1000	+	.	gene_id "CUFF.8217"; transcript_id "AT3G46430.1"; FPKM "112.2056250154"; frac "0.777181"; conf_lo "101.697148"; conf_hi "122.714102"; cov "585.865866"; full_read_support "yes";
Chr3	Cufflinks	exon	17087594	17087807	1000	+	.	gene_id "CUFF.8217"; transcript_id "AT3G46430.1"; exon_number "1"; FPKM "112.2056250154"; frac "0.777181"; conf_lo "101.697148"; conf_hi "122.714102"; cov "585.865866";
Chr3	Cufflinks	exon	17087970	17088012	1000	+	.	gene_id "CUFF.8217"; transcript_id "AT3G46430.1"; exon_number "2"; FPKM "112.2056250154"; frac "0.777181"; conf_lo "101.697148"; conf_hi "122.714102"; cov "585.865866";
Chr3	Cufflinks	exon	17088494	17088753	1000	+	.	gene_id "CUFF.8217"; transcript_id "AT3G46430.1"; exon_number "3"; FPKM "112.2056250154"; frac "0.777181"; conf_lo "101.697148"; conf_hi "122.714102"; cov "585.865866";
Chr3	Cufflinks	transcript	17087911	17088955	248	+	.	gene_id "CUFF.8217"; transcript_id "CUFF.8217.2"; FPKM "27.8431756875"; frac "0.222819"; conf_lo "23.216012"; conf_hi "32.470339"; cov "145.379220"; full_read_support "yes";
Chr3	Cufflinks	exon	17087911	17088012	248	+	.	gene_id "CUFF.8217"; transcript_id "CUFF.8217.2"; exon_number "1"; FPKM "27.8431756875"; frac "0.222819"; conf_lo "23.216012"; conf_hi "32.470339"; cov "145.379220";
Chr3	Cufflinks	exon	17088494	17088955	248	+	.	gene_id "CUFF.8217"; transcript_id "CUFF.8217.2"; exon_number "2"; FPKM "27.8431756875"; frac "0.222819"; conf_lo "23.216012"; conf_hi "32.470339"; cov "145.379220";
Chr3	Cufflinks	transcript	17089045	17091826	1	-	.	gene_id "CUFF.8219"; transcript_id "AT3G46440.2"; FPKM "0.0000000000"; frac "0.000000"; conf_lo "0.000000"; conf_hi "0.091942"; cov "0.000000"; full_read_support "yes";
Chr3	Cufflinks	exon	17089045	17089450	1	-	.	gene_id "CUFF.8219"; transcript_id "AT3G46440.2"; exon_number "1"; FPKM "0.0000000000"; frac "0.000000"; conf_lo "0.000000"; conf_hi "0.091942"; cov "0.000000";
Chr3	Cufflinks	exon	17089534	17089574	1	-	.	gene_id "CUFF.8219"; transcript_id "AT3G46440.2"; exon_number "2"; FPKM "0.0000000000"; frac "0.000000"; conf_lo "0.000000"; conf_hi "0.091942"; cov "0.000000";
Chr3	Cufflinks	exon	17089665	17089795	1	-	.	gene_id "CUFF.8219"; transcript_id "AT3G46440.2"; exon_number "3"; FPKM "0.0000000000"; frac "0.000000"; conf_lo "0.000000"; conf_hi "0.091942"; cov "0.000000";
Chr3	Cufflinks	exon	17089888	17089981	1	-	.	gene_id "CUFF.8219"; transcript_id "AT3G46440.2"; exon_number "4"; FPKM "0.0000000000"; frac "0.000000"; conf_lo "0.000000"; conf_hi "0.091942"; cov "0.000000";
Chr3	Cufflinks	exon	17090090	17090167	1	-	.	gene_id "CUFF.8219"; transcript_id "AT3G46440.2"; exon_number "5"; FPKM "0.0000000000"; frac "0.000000"; conf_lo "0.000000"; conf_hi "0.091942"; cov "0.000000";
Chr3	Cufflinks	exon	17090254	17090342	1	-	.	gene_id "CUFF.8219"; transcript_id "AT3G46440.2"; exon_number "6"; FPKM "0.0000000000"; frac "0.000000"; conf_lo "0.000000"; conf_hi "0.091942"; cov "0.000000";
Chr3	Cufflinks	exon	17090425	17090581	1	-	.	gene_id "CUFF.8219"; transcript_id "AT3G46440.2"; exon_number "7"; FPKM "0.0000000000"; frac "0.000000"; conf_lo "0.000000"; conf_hi "0.091942"; cov "0.000000";
Chr3	Cufflinks	exon	17090680	17090767	1	-	.	gene_id "CUFF.8219"; transcript_id "AT3G46440.2"; exon_number "8"; FPKM "0.0000000000"; frac "0.000000"; conf_lo "0.000000"; conf_hi "0.091942"; cov "0.000000";
Chr3	Cufflinks	exon	17090852	17090938	1	-	.	gene_id "CUFF.8219"; transcript_id "AT3G46440.2"; exon_number "9"; FPKM "0.0000000000"; frac "0.000000"; conf_lo "0.000000"; conf_hi "0.091942"; cov "0.000000";
Chr3	Cufflinks	exon	17091534	17091826	1	-	.	gene_id "CUFF.8219"; transcript_id "AT3G46440.2"; exon_number "10"; FPKM "0.0000000000"; frac "0.000000"; conf_lo "0.000000"; conf_hi "0.091942"; cov "0.000000";
Chr3	Cufflinks	transcript	17089045	17091875	1000	-	.	gene_id "CUFF.8219"; transcript_id "AT3G46440.1"; FPKM "19.2105194933"; frac "0.485015"; conf_lo "17.123042"; conf_hi "21.297997"; cov "100.287303"; full_read_support "yes";
Chr3	Cufflinks	exon	17089045	17089450	1000	-	.	gene_id "CUFF.8219"; transcript_id "AT3G46440.1"; exon_number "1"; FPKM "19.2105194933"; frac "0.485015"; conf_lo "17.123042"; conf_hi "21.297997"; cov "100.287303";
Chr3	Cufflinks	exon	17089534	17089574	1000	-	.	gene_id "CUFF.8219"; transcript_id "AT3G46440.1"; exon_number "2"; FPKM "19.2105194933"; frac "0.485015"; conf_lo "17.123042"; conf_hi "21.297997"; cov "100.287303";
Chr3	Cufflinks	exon	17089665	17089795	1000	-	.	gene_id "CUFF.8219"; transcript_id "AT3G46440.1"; exon_number "3"; FPKM "19.2105194933"; frac "0.485015"; conf_lo "17.123042"; conf_hi "21.297997"; cov "100.287303";
Chr3	Cufflinks	exon	17089888	17089981	1000	-	.	gene_id "CUFF.8219"; transcript_id "AT3G46440.1"; exon_number "4"; FPKM "19.2105194933"; frac "0.485015"; conf_lo "17.123042"; conf_hi "21.297997"; cov "100.287303";
Chr3	Cufflinks	exon	17090090	17090167	1000	-	.	gene_id "CUFF.8219"; transcript_id "AT3G46440.1"; exon_number "5"; FPKM "19.2105194933"; frac "0.485015"; conf_lo "17.123042"; conf_hi "21.297997"; cov "100.287303";
Chr3	Cufflinks	exon	17090254	17090342	1000	-	.	gene_id "CUFF.8219"; transcript_id "AT3G46440.1"; exon_number "6"; FPKM "19.2105194933"; frac "0.485015"; conf_lo "17.123042"; conf_hi "21.297997"; cov "100.287303";
Chr3	Cufflinks	exon	17090425	17090581	1000	-	.	gene_id "CUFF.8219"; transcript_id "AT3G46440.1"; exon_number "7"; FPKM "19.2105194933"; frac "0.485015"; conf_lo "17.123042"; conf_hi "21.297997"; cov "100.287303";
Chr3	Cufflinks	exon	17090680	17090767	1000	-	.	gene_id "CUFF.8219"; transcript_id "AT3G46440.1"; exon_number "8"; FPKM "19.2105194933"; frac "0.485015"; conf_lo "17.123042"; conf_hi "21.297997"; cov "100.287303";
Chr3	Cufflinks	exon	17090852	17090938	1000	-	.	gene_id "CUFF.8219"; transcript_id "AT3G46440.1"; exon_number "9"; FPKM "19.2105194933"; frac "0.485015"; conf_lo "17.123042"; conf_hi "21.297997"; cov "100.287303";
Chr3	Cufflinks	exon	17091534	17091635	1000	-	.	gene_id "CUFF.8219"; transcript_id "AT3G46440.1"; exon_number "10"; FPKM "19.2105194933"; frac "0.485015"; conf_lo "17.123042"; conf_hi "21.297997"; cov "100.287303";
Chr3	Cufflinks	exon	17091725	17091875	1000	-	.	gene_id "CUFF.8219"; transcript_id "AT3G46440.1"; exon_number "11"; FPKM "19.2105194933"; frac "0.485015"; conf_lo "17.123042"; conf_hi "21.297997"; cov "100.287303";
Chr3	Cufflinks	transcript	17290873	17298067	1000	-	.	gene_id "CUFF.8220"; transcript_id "AT3G46960.1"; FPKM "4.7140480607"; frac "0.389768"; conf_lo "4.150900"; conf_hi "5.277196"; cov "24.609390"; full_read_support "yes";
Chr3	Cufflinks	exon	17290873	17291216	1000	-	.	gene_id "CUFF.8220"; transcript_id "AT3G46960.1"; exon_number "1"; FPKM "4.7140480607"; frac "0.389768"; conf_lo "4.150900"; conf_hi "5.277196"; cov "24.609390";
Chr3	Cufflinks	exon	17291299	17291425	1000	-	.	gene_id "CUFF.8220"; transcript_id "AT3G46960.1"; exon_number "2"; FPKM "4.7140480607"; frac "0.389768"; conf_lo "4.150900"; conf_hi "5.277196"; cov "24.609390";
Chr3	Cufflinks	exon	17291518	17291756	1000	-	.	gene_id "CUFF.8220"; transcript_id "AT3G46960.1"; exon_number "3"; FPKM "4.7140480607"; frac "0.389768"; conf_lo "4.150900"; conf_hi "5.277196"; cov "24.609390";
Chr3	Cufflinks	exon	17291852	17292066	1000	-	.	gene_id "CUFF.8220"; transcript_id "AT3G46960.1"; exon_number "4"; FPKM "4.7140480607"; frac "0.389768"; conf_lo "4.150900"; conf_hi "5.277196"; cov "24.609390";
Chr3	Cufflinks	exon	17292154	17292607	1000	-	.	gene_id "CUFF.8220"; transcript_id "AT3G46960.1"; exon_number "5"; FPKM "4.7140480607"; frac "0.389768"; conf_lo "4.150900"; conf_hi "5.277196"; cov "24.609390";
Chr3	Cufflinks	exon	17292678	17292831	1000	-	.	gene_id "CUFF.8220"; transcript_id "AT3G46960.1"; exon_number "6"; FPKM "4.7140480607"; frac "0.389768"; conf_lo "4.150900"; conf_hi "5.277196"; cov "24.609390";
Chr3	Cufflinks	exon	17293021	17293130	1000	-	.	gene_id "CUFF.8220"; transcript_id "AT3G46960.1"; exon_number "7"; FPKM "4.7140480607"; frac "0.389768"; conf_lo "4.150900"; conf_hi "5.277196"; cov "24.609390";
Chr3	Cufflinks	exon	17293233	17293490	1000	-	.	gene_id "CUFF.8220"; transcript_id "AT3G46960.1"; exon_number "8"; FPKM "4.7140480607"; frac "0.389768"; conf_lo "4.150900"; conf_hi "5.277196"; cov "24.609390";
Chr3	Cufflinks	exon	17293655	17293708	1000	-	.	gene_id "CUFF.8220"; transcript_id "AT3G46960.1"; exon_number "9"; FPKM "4.7140480607"; frac "0.389768"; conf_lo "4.150900"; conf_hi "5.277196"; cov "24.609390";
Chr3	Cufflinks	exon	17293880	17293990	1000	-	.	gene_id "CUFF.8220"; transcript_id "AT3G46960.1"; exon_number "10"; FPKM "4.7140480607"; frac "0.389768"; conf_lo "4.150900"; conf_hi "5.277196"; cov "24.609390";
Chr3	Cufflinks	exon	17294089	17294244	1000	-	.	gene_id "CUFF.8220"; transcript_id "AT3G46960.1"; exon_number "11"; FPKM "4.7140480607"; frac "0.389768"; conf_lo "4.150900"; conf_hi "5.277196"; cov "24.609390";
Chr3	Cufflinks	exon	17294347	17294716	1000	-	.	gene_id "CUFF.8220"; transcript_id "AT3G46960.1"; exon_number "12"; FPKM "4.7140480607"; frac "0.389768"; conf_lo "4.150900"; conf_hi "5.277196"; cov "24.609390";
Chr3	Cufflinks	exon	17294814	17294881	1000	-	.	gene_id "CUFF.8220"; transcript_id "AT3G46960.1"; exon_number "13"; FPKM "4.7140480607"; frac "0.389768"; conf_lo "4.150900"; conf_hi "5.277196"; cov "24.609390";
Chr3	Cufflinks	exon	17295178	17295288	1000	-	.	gene_id "CUFF.8220"; transcript_id "AT3G46960.1"; exon_number "14"; FPKM "4.7140480607"; frac "0.389768"; conf_lo "4.150900"; conf_hi "5.277196"; cov "24.609390";
Chr3	Cufflinks	exon	17295423	17295623	1000	-	.	gene_id "CUFF.8220"; transcript_id "AT3G46960.1"; exon_number "15"; FPKM "4.7140480607"; frac "0.389768"; conf_lo "4.150900"; conf_hi "5.277196"; cov "24.609390";
Chr3	Cufflinks	exon	17295709	17295810	1000	-	.	gene_id "CUFF.8220"; transcript_id "AT3G46960.1"; exon_number "16"; FPKM "4.7140480607"; frac "0.389768"; conf_lo "4.150900"; conf_hi "5.277196"; cov "24.609390";
Chr3	Cufflinks	exon	17295914	17296021	1000	-	.	gene_id "CUFF.8220"; transcript_id "AT3G46960.1"; exon_number "17"; FPKM "4.7140480607"; frac "0.389768"; conf_lo "4.150900"; conf_hi "5.277196"; cov "24.609390";
Chr3	Cufflinks	exon	17296097	17296287	1000	-	.	gene_id "CUFF.8220"; transcript_id "AT3G46960.1"; exon_number "18"; FPKM "4.7140480607"; frac "0.389768"; conf_lo "4.150900"; conf_hi "5.277196"; cov "24.609390";
Chr3	Cufflinks	exon	17296380	17296458	1000	-	.	gene_id "CUFF.8220"; transcript_id "AT3G46960.1"; exon_number "19"; FPKM "4.7140480607"; frac "0.389768"; conf_lo "4.150900"; conf_hi "5.277196"; cov "24.609390";
Chr3	Cufflinks	exon	17296556	17296624	1000	-	.	gene_id "CUFF.8220"; transcript_id "AT3G46960.1"; exon_number "20"; FPKM "4.7140480607"; frac "0.389768"; conf_lo "4.150900"; conf_hi "5.277196"; cov "24.609390";
Chr3	Cufflinks	exon	17296726	17296986	1000	-	.	gene_id "CUFF.8220"; transcript_id "AT3G46960.1"; exon_number "21"; FPKM "4.7140480607"; frac "0.389768"; conf_lo "4.150900"; conf_hi "5.277196"; cov "24.609390";
Chr3	Cufflinks	exon	17297153	17297410	1000	-	.	gene_id "CUFF.8220"; transcript_id "AT3G46960.1"; exon_number "22"; FPKM "4.7140480607"; frac "0.389768"; conf_lo "4.150900"; conf_hi "5.277196"; cov "24.609390";
Chr3	Cufflinks	exon	17297933	17298067	1000	-	.	gene_id "CUFF.8220"; transcript_id "AT3G46960.1"; exon_number "23"; FPKM "4.7140480607"; frac "0.389768"; conf_lo "4.150900"; conf_hi "5.277196"; cov "24.609390";
Chr3	Cufflinks	transcript	17289369	17290963	1000	+	.	gene_id "AT3G46950"; transcript_id "AT3G46950.1"; FPKM "4.3451992457"; frac "0.125218"; conf_lo "3.464521"; conf_hi "5.225878"; cov "22.683838"; full_read_support "yes";
Chr3	Cufflinks	exon	17289369	17290963	1000	+	.	gene_id "AT3G46950"; transcript_id "AT3G46950.1"; exon_number "1"; FPKM "4.3451992457"; frac "0.125218"; conf_lo "3.464521"; conf_hi "5.225878"; cov "22.683838";
Chr3	Cufflinks	transcript	17092938	17095639	1000	-	.	gene_id "AT3G46450"; transcript_id "AT3G46450.1"; FPKM "5.6613538079"; frac "1.000000"; conf_lo "4.781534"; conf_hi "6.541174"; cov "29.553845"; full_read_support "yes";
Chr3	Cufflinks	exon	17092938	17093677	1000	-	.	gene_id "AT3G46450"; transcript_id "AT3G46450.1"; exon_number "1"; FPKM "5.6613538079"; frac "1.000000"; conf_lo "4.781534"; conf_hi "6.541174"; cov "29.553845";
Chr3	Cufflinks	exon	17093787	17094007	1000	-	.	gene_id "AT3G46450"; transcript_id "AT3G46450.1"; exon_number "2"; FPKM "5.6613538079"; frac "1.000000"; conf_lo "4.781534"; conf_hi "6.541174"; cov "29.553845";
Chr3	Cufflinks	exon	17094101	17094357	1000	-	.	gene_id "AT3G46450"; transcript_id "AT3G46450.1"; exon_number "3"; FPKM "5.6613538079"; frac "1.000000"; conf_lo "4.781534"; conf_hi "6.541174"; cov "29.553845";
Chr3	Cufflinks	exon	17094458	17094553	1000	-	.	gene_id "AT3G46450"; transcript_id "AT3G46450.1"; exon_number "4"; FPKM "5.6613538079"; frac "1.000000"; conf_lo "4.781534"; conf_hi "6.541174"; cov "29.553845";
Chr3	Cufflinks	exon	17094721	17094878	1000	-	.	gene_id "AT3G46450"; transcript_id "AT3G46450.1"; exon_number "5"; FPKM "5.6613538079"; frac "1.000000"; conf_lo "4.781534"; conf_hi "6.541174"; cov "29.553845";
Chr3	Cufflinks	exon	17094972	17095411	1000	-	.	gene_id "AT3G46450"; transcript_id "AT3G46450.1"; exon_number "6"; FPKM "5.6613538079"; frac "1.000000"; conf_lo "4.781534"; conf_hi "6.541174"; cov "29.553845";
Chr3	Cufflinks	exon	17095491	17095639	1000	-	.	gene_id "AT3G46450"; transcript_id "AT3G46450.1"; exon_number "7"; FPKM "5.6613538079"; frac "1.000000"; conf_lo "4.781534"; conf_hi "6.541174"; cov "29.553845";
Chr3	Cufflinks	transcript	17092938	17095639	1	-	.	gene_id "AT3G46450"; transcript_id "AT3G46450.2"; FPKM "0.0000000000"; frac "0.000000"; conf_lo "0.000000"; conf_hi "0.061414"; cov "0.000000"; full_read_support "no";
Chr3	Cufflinks	exon	17092938	17093677	1	-	.	gene_id "AT3G46450"; transcript_id "AT3G46450.2"; exon_number "1"; FPKM "0.0000000000"; frac "0.000000"; conf_lo "0.000000"; conf_hi "0.061414"; cov "0.000000";
Chr3	Cufflinks	exon	17093787	17094007	1	-	.	gene_id "AT3G46450"; transcript_id "AT3G46450.2"; exon_number "2"; FPKM "0.0000000000"; frac "0.000000"; conf_lo "0.000000"; conf_hi "0.061414"; cov "0.000000";
Chr3	Cufflinks	exon	17094101	17094357	1	-	.	gene_id "AT3G46450"; transcript_id "AT3G46450.2"; exon_number "3"; FPKM "0.0000000000"; frac "0.000000"; conf_lo "0.000000"; conf_hi "0.061414"; cov "0.000000";
Chr3	Cufflinks	exon	17094458	17094553	1	-	.	gene_id "AT3G46450"; transcript_id "AT3G46450.2"; exon_number "4"; FPKM "0.0000000000"; frac "0.000000"; conf_lo "0.000000"; conf_hi "0.061414"; cov "0.000000";
Chr3	Cufflinks	exon	17094721	17094902	1	-	.	gene_id "AT3G46450"; transcript_id "AT3G46450.2"; exon_number "5"; FPKM "0.0000000000"; frac "0.000000"; conf_lo "0.000000"; conf_hi "0.061414"; cov "0.000000";
Chr3	Cufflinks	exon	17094972	17095411	1	-	.	gene_id "AT3G46450"; transcript_id "AT3G46450.2"; exon_number "6"; FPKM "0.0000000000"; frac "0.000000"; conf_lo "0.000000"; conf_hi "0.061414"; cov "0.000000";
Chr3	Cufflinks	exon	17095491	17095639	1	-	.	gene_id "AT3G46450"; transcript_id "AT3G46450.2"; exon_number "7"; FPKM "0.0000000000"; frac "0.000000"; conf_lo "0.000000"; conf_hi "0.061414"; cov "0.000000";
Chr3	Cufflinks	transcript	17095878	17097452	1000	-	.	gene_id "CUFF.8223"; transcript_id "AT3G46460.1"; FPKM "13.0350992697"; frac "1.000000"; conf_lo "10.824096"; conf_hi "15.246102"; cov "68.063445"; full_read_support "yes";
Chr3	Cufflinks	exon	17095878	17096197	1000	-	.	gene_id "CUFF.8223"; transcript_id "AT3G46460.1"; exon_number "1"; FPKM "13.0350992697"; frac "1.000000"; conf_lo "10.824096"; conf_hi "15.246102"; cov "68.063445";
Chr3	Cufflinks	exon	17096322	17096399	1000	-	.	gene_id "CUFF.8223"; transcript_id "AT3G46460.1"; exon_number "2"; FPKM "13.0350992697"; frac "1.000000"; conf_lo "10.824096"; conf_hi "15.246102"; cov "68.063445";
Chr3	Cufflinks	exon	17096515	17096615	1000	-	.	gene_id "CUFF.8223"; transcript_id "AT3G46460.1"; exon_number "3"; FPKM "13.0350992697"; frac "1.000000"; conf_lo "10.824096"; conf_hi "15.246102"; cov "68.063445";
Chr3	Cufflinks	exon	17096709	17096806	1000	-	.	gene_id "CUFF.8223"; transcript_id "AT3G46460.1"; exon_number "4"; FPKM "13.0350992697"; frac "1.000000"; conf_lo "10.824096"; conf_hi "15.246102"; cov "68.063445";
Chr3	Cufflinks	exon	17097071	17097173	1000	-	.	gene_id "CUFF.8223"; transcript_id "AT3G46460.1"; exon_number "5"; FPKM "13.0350992697"; frac "1.000000"; conf_lo "10.824096"; conf_hi "15.246102"; cov "68.063445";
Chr3	Cufflinks	exon	17097273	17097452	1000	-	.	gene_id "CUFF.8223"; transcript_id "AT3G46460.1"; exon_number "6"; FPKM "13.0350992697"; frac "1.000000"; conf_lo "10.824096"; conf_hi "15.246102"; cov "68.063445";
Chr3	Cufflinks	transcript	17099916	17100973	1	-	.	gene_id "AT3G46470"; transcript_id "AT3G46470.1"; FPKM "0.0000000000"; frac "0.000000"; conf_lo "0.000000"; conf_hi "0.000000"; cov "0.000000"; full_read_support "no";
Chr3	Cufflinks	exon	17099916	17099986	1	-	.	gene_id "AT3G46470"; transcript_id "AT3G46470.1"; exon_number "1"; FPKM "0.0000000000"; frac "0.000000"; conf_lo "0.000000"; conf_hi "0.000000"; cov "0.000000";
Chr3	Cufflinks	exon	17100227	17100376	1	-	.	gene_id "AT3G46470"; transcript_id "AT3G46470.1"; exon_number "2"; FPKM "0.0000000000"; frac "0.000000"; conf_lo "0.000000"; conf_hi "0.000000"; cov "0.000000";
Chr3	Cufflinks	exon	17100420	17100499	1	-	.	gene_id "AT3G46470"; transcript_id "AT3G46470.1"; exon_number "3"; FPKM "0.0000000000"; frac "0.000000"; conf_lo "0.000000"; conf_hi "0.000000"; cov "0.000000";
Chr3	Cufflinks	exon	17100589	17100753	1	-	.	gene_id "AT3G46470"; transcript_id "AT3G46470.1"; exon_number "4"; FPKM "0.0000000000"; frac "0.000000"; conf_lo "0.000000"; conf_hi "0.000000"; cov "0.000000";
Chr3	Cufflinks	exon	17100840	17100973	1	-	.	gene_id "AT3G46470"; transcript_id "AT3G46470.1"; exon_number "5"; FPKM "0.0000000000"; frac "0.000000"; conf_lo "0.000000"; conf_hi "0.000000"; cov "0.000000";
Chr3	Cufflinks	transcript	17103173	17105594	1	+	.	gene_id "CUFF.8224"; transcript_id "AT3G46480.1"; FPKM "0.0000000000"; frac "0.000000"; conf_lo "0.000000"; conf_hi "0.000000"; cov "0.000000"; full_read_support "no";
Chr3	Cufflinks	exon	17103173	17103280	1	+	.	gene_id "CUFF.8224"; transcript_id "AT3G46480.1"; exon_number "1"; FPKM "0.0000000000"; frac "0.000000"; conf_lo "0.000000"; conf_hi "0.000000"; cov "0.000000";
Chr3	Cufflinks	exon	17103470	17103587	1	+	.	gene_id "CUFF.8224"; transcript_id "AT3G46480.1"; exon_number "2"; FPKM "0.0000000000"; frac "0.000000"; conf_lo "0.000000"; conf_hi "0.000000"; cov "0.000000";
Chr3	Cufflinks	exon	17103671	17103706	1	+	.	gene_id "CUFF.8224"; transcript_id "AT3G46480.1"; exon_number "3"; FPKM "0.0000000000"; frac "0.000000"; conf_lo "0.000000"; conf_hi "0.000000"; cov "0.000000";
Chr3	Cufflinks	exon	17103838	17103889	1	+	.	gene_id "CUFF.8224"; transcript_id "AT3G46480.1"; exon_number "4"; FPKM "0.0000000000"; frac "0.000000"; conf_lo "0.000000"; conf_hi "0.000000"; cov "0.000000";
Chr3	Cufflinks	exon	17104402	17104523	1	+	.	gene_id "CUFF.8224"; transcript_id "AT3G46480.1"; exon_number "5"; FPKM "0.0000000000"; frac "0.000000"; conf_lo "0.000000"; conf_hi "0.000000"; cov "0.000000";
Chr3	Cufflinks	exon	17104598	17104695	1	+	.	gene_id "CUFF.8224"; transcript_id "AT3G46480.1"; exon_number "6"; FPKM "0.0000000000"; frac "0.000000"; conf_lo "0.000000"; conf_hi "0.000000"; cov "0.000000";
Chr3	Cufflinks	exon	17104772	17104830	1	+	.	gene_id "CUFF.8224"; transcript_id "AT3G46480.1"; exon_number "7"; FPKM "0.0000000000"; frac "0.000000"; conf_lo "0.000000"; conf_hi "0.000000"; cov "0.000000";
Chr3	Cufflinks	exon	17104929	17104985	1	+	.	gene_id "CUFF.8224"; transcript_id "AT3G46480.1"; exon_number "8"; FPKM "0.0000000000"; frac "0.000000"; conf_lo "0.000000"; conf_hi "0.000000"; cov "0.000000";
Chr3	Cufflinks	exon	17105098	17105143	1	+	.	gene_id "CUFF.8224"; transcript_id "AT3G46480.1"; exon_number "9"; FPKM "0.0000000000"; frac "0.000000"; conf_lo "0.000000"; conf_hi "0.000000"; cov "0.000000";
Chr3	Cufflinks	exon	17105339	17105418	1	+	.	gene_id "CUFF.8224"; transcript_id "AT3G46480.1"; exon_number "10"; FPKM "0.0000000000"; frac "0.000000"; conf_lo "0.000000"; conf_hi "0.000000"; cov "0.000000";
Chr3	Cufflinks	exon	17105510	17105594	1	+	.	gene_id "CUFF.8224"; transcript_id "AT3G46480.1"; exon_number "11"; FPKM "0.0000000000"; frac "0.000000"; conf_lo "0.000000"; conf_hi "0.000000"; cov "0.000000";
Chr3	Cufflinks	transcript	17105741	17106055	1	-	.	gene_id "AT3G46482"; transcript_id "AT3G46482.1"; FPKM "0.0000000000"; frac "0.000000"; conf_lo "0.000000"; conf_hi "0.000000"; cov "0.000000"; full_read_support "no";
Chr3	Cufflinks	exon	17105741	17106055	1	-	.	gene_id "AT3G46482"; transcript_id "AT3G46482.1"; exon_number "1"; FPKM "0.0000000000"; frac "0.000000"; conf_lo "0.000000"; conf_hi "0.000000"; cov "0.000000";
Chr3	Cufflinks	transcript	17106790	17110692	1	+	.	gene_id "AT3G46484"; transcript_id "AT3G46484.1"; FPKM "0.0000000000"; frac "0.000000"; conf_lo "0.000000"; conf_hi "0.000000"; cov "0.000000"; full_read_support "no";
Chr3	Cufflinks	exon	17106790	17110692	1	+	.	gene_id "AT3G46484"; transcript_id "AT3G46484.1"; exon_number "1"; FPKM "0.0000000000"; frac "0.000000"; conf_lo "0.000000"; conf_hi "0.000000"; cov "0.000000";
Chr3	Cufflinks	transcript	17111429	17114136	1	+	.	gene_id "AT3G46487"; transcript_id "AT3G46487.1"; FPKM "0.0000000000"; frac "0.000000"; conf_lo "0.000000"; conf_hi "0.000000"; cov "0.000000"; full_read_support "no";
Chr3	Cufflinks	exon	17111429	17114136	1	+	.	gene_id "AT3G46487"; transcript_id "AT3G46487.1"; exon_number "1"; FPKM "0.0000000000"; frac "0.000000"; conf_lo "0.000000"; conf_hi "0.000000"; cov "0.000000";
Chr3	Cufflinks	transcript	17115579	17116567	1000	+	.	gene_id "CUFF.8226"; transcript_id "CUFF.8226.1"; FPKM "2.6245672592"; frac "1.000000"; conf_lo "1.494447"; conf_hi "3.754687"; cov "13.703800"; full_read_support "yes";
Chr3	Cufflinks	exon	17115579	17115736	1000	+	.	gene_id "CUFF.8226"; transcript_id "CUFF.8226.1"; exon_number "1"; FPKM "2.6245672592"; frac "1.000000"; conf_lo "1.494447"; conf_hi "3.754687"; cov "13.703800";
Chr3	Cufflinks	exon	17115849	17116044	1000	+	.	gene_id "CUFF.8226"; transcript_id "CUFF.8226.1"; exon_number "2"; FPKM "2.6245672592"; frac "1.000000"; conf_lo "1.494447"; conf_hi "3.754687"; cov "13.703800";
Chr3	Cufflinks	exon	17116132	17116230	1000	+	.	gene_id "CUFF.8226"; transcript_id "CUFF.8226.1"; exon_number "3"; FPKM "2.6245672592"; frac "1.000000"; conf_lo "1.494447"; conf_hi "3.754687"; cov "13.703800";
Chr3	Cufflinks	exon	17116303	17116567	1000	+	.	gene_id "CUFF.8226"; transcript_id "CUFF.8226.1"; exon_number "4"; FPKM "2.6245672592"; frac "1.000000"; conf_lo "1.494447"; conf_hi "3.754687"; cov "13.703800";
Chr3	Cufflinks	transcript	17115629	17119451	1	+	.	gene_id "CUFF.8226"; transcript_id "AT3G46490.1"; FPKM "0.0000000000"; frac "0.000000"; conf_lo "0.000000"; conf_hi "0.147583"; cov "0.000000"; full_read_support "no";
Chr3	Cufflinks	exon	17115629	17115736	1	+	.	gene_id "CUFF.8226"; transcript_id "AT3G46490.1"; exon_number "1"; FPKM "0.0000000000"; frac "0.000000"; conf_lo "0.000000"; conf_hi "0.147583"; cov "0.000000";
Chr3	Cufflinks	exon	17115849	17116044	1	+	.	gene_id "CUFF.8226"; transcript_id "AT3G46490.1"; exon_number "2"; FPKM "0.0000000000"; frac "0.000000"; conf_lo "0.000000"; conf_hi "0.147583"; cov "0.000000";
Chr3	Cufflinks	exon	17116132	17116230	1	+	.	gene_id "CUFF.8226"; transcript_id "AT3G46490.1"; exon_number "3"; FPKM "0.0000000000"; frac "0.000000"; conf_lo "0.000000"; conf_hi "0.147583"; cov "0.000000";
Chr3	Cufflinks	exon	17116303	17116354	1	+	.	gene_id "CUFF.8226"; transcript_id "AT3G46490.1"; exon_number "4"; FPKM "0.0000000000"; frac "0.000000"; conf_lo "0.000000"; conf_hi "0.147583"; cov "0.000000";
Chr3	Cufflinks	exon	17118273	17118394	1	+	.	gene_id "CUFF.8226"; transcript_id "AT3G46490.1"; exon_number "5"; FPKM "0.0000000000"; frac "0.000000"; conf_lo "0.000000"; conf_hi "0.147583"; cov "0.000000";
Chr3	Cufflinks	exon	17118474	17118571	1	+	.	gene_id "CUFF.8226"; transcript_id "AT3G46490.1"; exon_number "6"; FPKM "0.0000000000"; frac "0.000000"; conf_lo "0.000000"; conf_hi "0.147583"; cov "0.000000";
Chr3	Cufflinks	exon	17118649	17118707	1	+	.	gene_id "CUFF.8226"; transcript_id "AT3G46490.1"; exon_number "7"; FPKM "0.0000000000"; frac "0.000000"; conf_lo "0.000000"; conf_hi "0.147583"; cov "0.000000";
Chr3	Cufflinks	exon	17118839	17118895	1	+	.	gene_id "CUFF.8226"; transcript_id "AT3G46490.1"; exon_number "8"; FPKM "0.0000000000"; frac "0.000000"; conf_lo "0.000000"; conf_hi "0.147583"; cov "0.000000";
Chr3	Cufflinks	exon	17119005	17119050	1	+	.	gene_id "CUFF.8226"; transcript_id "AT3G46490.1"; exon_number "9"; FPKM "0.0000000000"; frac "0.000000"; conf_lo "0.000000"; conf_hi "0.147583"; cov "0.000000";
Chr3	Cufflinks	exon	17119207	17119286	1	+	.	gene_id "CUFF.8226"; transcript_id "AT3G46490.1"; exon_number "10"; FPKM "0.0000000000"; frac "0.000000"; conf_lo "0.000000"; conf_hi "0.147583"; cov "0.000000";
Chr3	Cufflinks	exon	17119376	17119451	1	+	.	gene_id "CUFF.8226"; transcript_id "AT3G46490.1"; exon_number "11"; FPKM "0.0000000000"; frac "0.000000"; conf_lo "0.000000"; conf_hi "0.147583"; cov "0.000000";
Chr3	Cufflinks	transcript	17120480	17122745	1000	+	.	gene_id "CUFF.8227"; transcript_id "AT3G46500.1"; FPKM "0.9213977261"; frac "1.000000"; conf_lo "0.446520"; conf_hi "1.396275"; cov "4.810030"; full_read_support "no";
Chr3	Cufflinks	exon	17120480	17120868	1000	+	.	gene_id "CUFF.8227"; transcript_id "AT3G46500.1"; exon_number "1"; FPKM "0.9213977261"; frac "1.000000"; conf_lo "0.446520"; conf_hi "1.396275"; cov "4.810030";
Chr3	Cufflinks	exon	17120956	17121039	1000	+	.	gene_id "CUFF.8227"; transcript_id "AT3G46500.1"; exon_number "2"; FPKM "0.9213977261"; frac "1.000000"; conf_lo "0.446520"; conf_hi "1.396275"; cov "4.810030";
Chr3	Cufflinks	exon	17121103	17121154	1000	+	.	gene_id "CUFF.8227"; transcript_id "AT3G46500.1"; exon_number "3"; FPKM "0.9213977261"; frac "1.000000"; conf_lo "0.446520"; conf_hi "1.396275"; cov "4.810030";
Chr3	Cufflinks	exon	17121385	17121506	1000	+	.	gene_id "CUFF.8227"; transcript_id "AT3G46500.1"; exon_number "4"; FPKM "0.9213977261"; frac "1.000000"; conf_lo "0.446520"; conf_hi "1.396275"; cov "4.810030";
Chr3	Cufflinks	exon	17121594	17121691	1000	+	.	gene_id "CUFF.8227"; transcript_id "AT3G46500.1"; exon_number "5"; FPKM "0.9213977261"; frac "1.000000"; conf_lo "0.446520"; conf_hi "1.396275"; cov "4.810030";
Chr3	Cufflinks	exon	17121769	17121827	1000	+	.	gene_id "CUFF.8227"; transcript_id "AT3G46500.1"; exon_number "6"; FPKM "0.9213977261"; frac "1.000000"; conf_lo "0.446520"; conf_hi "1.396275"; cov "4.810030";
Chr3	Cufflinks	exon	17121920	17121976	1000	+	.	gene_id "CUFF.8227"; transcript_id "AT3G46500.1"; exon_number "7"; FPKM "0.9213977261"; frac "1.000000"; conf_lo "0.446520"; conf_hi "1.396275"; cov "4.810030";
Chr3	Cufflinks	exon	17122088	17122133	1000	+	.	gene_id "CUFF.8227"; transcript_id "AT3G46500.1"; exon_number "8"; FPKM "0.9213977261"; frac "1.000000"; conf_lo "0.446520"; conf_hi "1.396275"; cov "4.810030";
Chr3	Cufflinks	exon	17122353	17122432	1000	+	.	gene_id "CUFF.8227"; transcript_id "AT3G46500.1"; exon_number "9"; FPKM "0.9213977261"; frac "1.000000"; conf_lo "0.446520"; conf_hi "1.396275"; cov "4.810030";
Chr3	Cufflinks	exon	17122521	17122745	1000	+	.	gene_id "CUFF.8227"; transcript_id "AT3G46500.1"; exon_number "10"; FPKM "0.9213977261"; frac "1.000000"; conf_lo "0.446520"; conf_hi "1.396275"; cov "4.810030";
Chr3	Cufflinks	transcript	17123739	17126691	1000	-	.	gene_id "CUFF.8229"; transcript_id "AT3G46510.1"; FPKM "15.9829483921"; frac "0.818182"; conf_lo "14.468068"; conf_hi "17.497829"; cov "83.418321"; full_read_support "yes";
Chr3	Cufflinks	exon	17123739	17125251	1000	-	.	gene_id "CUFF.8229"; transcript_id "AT3G46510.1"; exon_number "1"; FPKM "15.9829483921"; frac "0.818182"; conf_lo "14.468068"; conf_hi "17.497829"; cov "83.418321";
Chr3	Cufflinks	exon	17125342	17125791	1000	-	.	gene_id "CUFF.8229"; transcript_id "AT3G46510.1"; exon_number "2"; FPKM "15.9829483921"; frac "0.818182"; conf_lo "14.468068"; conf_hi "17.497829"; cov "83.418321";
Chr3	Cufflinks	exon	17125885	17126001	1000	-	.	gene_id "CUFF.8229"; transcript_id "AT3G46510.1"; exon_number "3"; FPKM "15.9829483921"; frac "0.818182"; conf_lo "14.468068"; conf_hi "17.497829"; cov "83.418321";
Chr3	Cufflinks	exon	17126270	17126691	1000	-	.	gene_id "CUFF.8229"; transcript_id "AT3G46510.1"; exon_number "4"; FPKM "15.9829483921"; frac "0.818182"; conf_lo "14.468068"; conf_hi "17.497829"; cov "83.418321";
Chr3	Cufflinks	transcript	17123836	17126754	225	-	.	gene_id "CUFF.8229"; transcript_id "CUFF.8229.2"; FPKM "3.6037673316"; frac "0.181818"; conf_lo "2.811126"; conf_hi "4.396409"; cov "18.808809"; full_read_support "yes";
Chr3	Cufflinks	exon	17123836	17125251	225	-	.	gene_id "CUFF.8229"; transcript_id "CUFF.8229.2"; exon_number "1"; FPKM "3.6037673316"; frac "0.181818"; conf_lo "2.811126"; conf_hi "4.396409"; cov "18.808809";
Chr3	Cufflinks	exon	17125342	17125791	225	-	.	gene_id "CUFF.8229"; transcript_id "CUFF.8229.2"; exon_number "2"; FPKM "3.6037673316"; frac "0.181818"; conf_lo "2.811126"; conf_hi "4.396409"; cov "18.808809";
Chr3	Cufflinks	exon	17125885	17126002	225	-	.	gene_id "CUFF.8229"; transcript_id "CUFF.8229.2"; exon_number "3"; FPKM "3.6037673316"; frac "0.181818"; conf_lo "2.811126"; conf_hi "4.396409"; cov "18.808809";
Chr3	Cufflinks	exon	17126270	17126754	225	-	.	gene_id "CUFF.8229"; transcript_id "CUFF.8229.2"; exon_number "4"; FPKM "3.6037673316"; frac "0.181818"; conf_lo "2.811126"; conf_hi "4.396409"; cov "18.808809";
Chr3	Cufflinks	transcript	17128263	17130210	1	+	.	gene_id "AT3G46520"; transcript_id "AT3G46520.1"; FPKM "0.0000000000"; frac "0.000000"; conf_lo "0.000000"; conf_hi "0.000000"; cov "0.000000"; full_read_support "no";
Chr3	Cufflinks	exon	17128263	17128338	1	+	.	gene_id "AT3G46520"; transcript_id "AT3G46520.1"; exon_number "1"; FPKM "0.0000000000"; frac "0.000000"; conf_lo "0.000000"; conf_hi "0.000000"; cov "0.000000";
Chr3	Cufflinks	exon	17128553	17128626	1	+	.	gene_id "AT3G46520"; transcript_id "AT3G46520.1"; exon_number "2"; FPKM "0.0000000000"; frac "0.000000"; conf_lo "0.000000"; conf_hi "0.000000"; cov "0.000000";
Chr3	Cufflinks	exon	17128709	17129102	1	+	.	gene_id "AT3G46520"; transcript_id "AT3G46520.1"; exon_number "3"; FPKM "0.0000000000"; frac "0.000000"; conf_lo "0.000000"; conf_hi "0.000000"; cov "0.000000";
Chr3	Cufflinks	exon	17129202	17129815	1	+	.	gene_id "AT3G46520"; transcript_id "AT3G46520.1"; exon_number "4"; FPKM "0.0000000000"; frac "0.000000"; conf_lo "0.000000"; conf_hi "0.000000"; cov "0.000000";
Chr3	Cufflinks	exon	17129916	17130210	1	+	.	gene_id "AT3G46520"; transcript_id "AT3G46520.1"; exon_number "5"; FPKM "0.0000000000"; frac "0.000000"; conf_lo "0.000000"; conf_hi "0.000000"; cov "0.000000";
Chr3	Cufflinks	transcript	17130367	17133338	1000	-	.	gene_id "CUFF.8231"; transcript_id "AT3G46530.1"; FPKM "24.0990443414"; frac "1.000000"; conf_lo "22.356373"; conf_hi "25.841716"; cov "125.808692"; full_read_support "yes";
Chr3	Cufflinks	exon	17130367	17133338	1000	-	.	gene_id "CUFF.8231"; transcript_id "AT3G46530.1"; exon_number "1"; FPKM "24.0990443414"; frac "1.000000"; conf_lo "22.356373"; conf_hi "25.841716"; cov "125.808692";
Chr3	Cufflinks	transcript	17134091	17135587	1000	-	.	gene_id "AT3G46540"; transcript_id "AT3G46540.1"; FPKM "12.8866465143"; frac "1.000000"; conf_lo "11.067399"; conf_hi "14.705894"; cov "67.286991"; full_read_support "yes";
Chr3	Cufflinks	exon	17134091	17134699	1000	-	.	gene_id "AT3G46540"; transcript_id "AT3G46540.1"; exon_number "1"; FPKM "12.8866465143"; frac "1.000000"; conf_lo "11.067399"; conf_hi "14.705894"; cov "67.286991";
Chr3	Cufflinks	exon	17134788	17134949	1000	-	.	gene_id "AT3G46540"; transcript_id "AT3G46540.1"; exon_number "2"; FPKM "12.8866465143"; frac "1.000000"; conf_lo "11.067399"; conf_hi "14.705894"; cov "67.286991";
Chr3	Cufflinks	exon	17135051	17135173	1000	-	.	gene_id "AT3G46540"; transcript_id "AT3G46540.1"; exon_number "3"; FPKM "12.8866465143"; frac "1.000000"; conf_lo "11.067399"; conf_hi "14.705894"; cov "67.286991";
Chr3	Cufflinks	exon	17135269	17135587	1000	-	.	gene_id "AT3G46540"; transcript_id "AT3G46540.1"; exon_number "4"; FPKM "12.8866465143"; frac "1.000000"; conf_lo "11.067399"; conf_hi "14.705894"; cov "67.286991";
Chr3	Cufflinks	transcript	17136456	17137874	1000	-	.	gene_id "AT3G46550"; transcript_id "AT3G46550.1"; FPKM "1.8771176192"; frac "0.787234"; conf_lo "1.259823"; conf_hi "2.494412"; cov "9.801441"; full_read_support "yes";
Chr3	Cufflinks	exon	17136456	17137874	1000	-	.	gene_id "AT3G46550"; transcript_id "AT3G46550.1"; exon_number "1"; FPKM "1.8771176192"; frac "0.787234"; conf_lo "1.259823"; conf_hi "2.494412"; cov "9.801441";
Chr3	Cufflinks	transcript	17136636	17137155	1000	+	.	gene_id "CUFF.8233"; transcript_id "CUFF.8233.1"; FPKM "2.0010860702"; frac "0.212766"; conf_lo "0.753358"; conf_hi "3.248814"; cov "10.448747"; full_read_support "yes";
Chr3	Cufflinks	exon	17136636	17137155	1000	+	.	gene_id "CUFF.8233"; transcript_id "CUFF.8233.1"; exon_number "1"; FPKM "2.0010860702"; frac "0.212766"; conf_lo "0.753358"; conf_hi "3.248814"; cov "10.448747";
Chr3	Cufflinks	transcript	17138587	17139512	1000	+	.	gene_id "AT3G46560"; transcript_id "AT3G46560.1"; FPKM "65.7252749061"; frac "1.000000"; conf_lo "58.306983"; conf_hi "73.143567"; cov "343.209899"; full_read_support "yes";
Chr3	Cufflinks	exon	17138587	17138726	1000	+	.	gene_id "AT3G46560"; transcript_id "AT3G46560.1"; exon_number "1"; FPKM "65.7252749061"; frac "1.000000"; conf_lo "58.306983"; conf_hi "73.143567"; cov "343.209899";
Chr3	Cufflinks	exon	17139115	17139512	1000	+	.	gene_id "AT3G46560"; transcript_id "AT3G46560.1"; exon_number "2"; FPKM "65.7252749061"; frac "1.000000"; conf_lo "58.306983"; conf_hi "73.143567"; cov "343.209899";
Chr3	Cufflinks	transcript	17145797	17146867	1	-	.	gene_id "AT3G46570"; transcript_id "AT3G46570.1"; FPKM "0.0000000000"; frac "0.000000"; conf_lo "0.000000"; conf_hi "0.000000"; cov "0.000000"; full_read_support "no";
Chr3	Cufflinks	exon	17145797	17146867	1	-	.	gene_id "AT3G46570"; transcript_id "AT3G46570.1"; exon_number "1"; FPKM "0.0000000000"; frac "0.000000"; conf_lo "0.000000"; conf_hi "0.000000"; cov "0.000000";
Chr3	Cufflinks	transcript	17148342	17149589	1000	+	.	gene_id "AT3G46580"; transcript_id "AT3G46580.1"; FPKM "4.2391866352"; frac "1.000000"; conf_lo "2.990204"; conf_hi "5.488169"; cov "22.127361"; full_read_support "yes";
Chr3	Cufflinks	exon	17148342	17148567	1000	+	.	gene_id "AT3G46580"; transcript_id "AT3G46580.1"; exon_number "1"; FPKM "4.2391866352"; frac "1.000000"; conf_lo "2.990204"; conf_hi "5.488169"; cov "22.127361";
Chr3	Cufflinks	exon	17148870	17148995	1000	+	.	gene_id "AT3G46580"; transcript_id "AT3G46580.1"; exon_number "2"; FPKM "4.2391866352"; frac "1.000000"; conf_lo "2.990204"; conf_hi "5.488169"; cov "22.127361";
Chr3	Cufflinks	exon	17149077	17149589	1000	+	.	gene_id "AT3G46580"; transcript_id "AT3G46580.1"; exon_number "3"; FPKM "4.2391866352"; frac "1.000000"; conf_lo "2.990204"; conf_hi "5.488169"; cov "22.127361";
Chr3	Cufflinks	transcript	17149752	17149823	1	+	.	gene_id "AT3G46585"; transcript_id "AT3G46585.1"; FPKM "0.0000000000"; frac "0.000000"; conf_lo "0.000000"; conf_hi "0.000000"; cov "0.000000"; full_read_support "no";
Chr3	Cufflinks	exon	17149752	17149823	1	+	.	gene_id "AT3G46585"; transcript_id "AT3G46585.1"; exon_number "1"; FPKM "0.0000000000"; frac "0.000000"; conf_lo "0.000000"; conf_hi "0.000000"; cov "0.000000";
Chr3	Cufflinks	transcript	17157924	17159965	1	+	.	gene_id "CUFF.8235"; transcript_id "AT3G46600.3"; FPKM "0.0000000000"; frac "0.000000"; conf_lo "0.000000"; conf_hi "0.066192"; cov "0.000000"; full_read_support "yes";
Chr3	Cufflinks	exon	17157924	17158209	1	+	.	gene_id "CUFF.8235"; transcript_id "AT3G46600.3"; exon_number "1"; FPKM "0.0000000000"; frac "0.000000"; conf_lo "0.000000"; conf_hi "0.066192"; cov "0.000000";
Chr3	Cufflinks	exon	17158302	17159965	1	+	.	gene_id "CUFF.8235"; transcript_id "AT3G46600.3"; exon_number "2"; FPKM "0.0000000000"; frac "0.000000"; conf_lo "0.000000"; conf_hi "0.066192"; cov "0.000000";
Chr3	Cufflinks	transcript	17157924	17159965	1000	+	.	gene_id "CUFF.8235"; transcript_id "AT3G46600.1"; FPKM "13.9862522738"; frac "1.000000"; conf_lo "12.526881"; conf_hi "15.445623"; cov "72.979617"; full_read_support "yes";
Chr3	Cufflinks	exon	17157924	17159965	1000	+	.	gene_id "CUFF.8235"; transcript_id "AT3G46600.1"; exon_number "1"; FPKM "13.9862522738"; frac "1.000000"; conf_lo "12.526881"; conf_hi "15.445623"; cov "72.979617";
Chr3	Cufflinks	transcript	17157944	17159965	1	+	.	gene_id "CUFF.8235"; transcript_id "AT3G46600.2"; FPKM "0.0000000000"; frac "0.000000"; conf_lo "0.000000"; conf_hi "0.065700"; cov "0.000000"; full_read_support "no";
Chr3	Cufflinks	exon	17157944	17158381	1	+	.	gene_id "CUFF.8235"; transcript_id "AT3G46600.2"; exon_number "1"; FPKM "0.0000000000"; frac "0.000000"; conf_lo "0.000000"; conf_hi "0.065700"; cov "0.000000";
Chr3	Cufflinks	exon	17158441	17159965	1	+	.	gene_id "CUFF.8235"; transcript_id "AT3G46600.2"; exon_number "2"; FPKM "0.0000000000"; frac "0.000000"; conf_lo "0.000000"; conf_hi "0.065700"; cov "0.000000";
Chr3	Cufflinks	transcript	17160005	17162475	1000	-	.	gene_id "AT3G46610"; transcript_id "AT3G46610.1"; FPKM "5.8034841080"; frac "1.000000"; conf_lo "4.990552"; conf_hi "6.616416"; cov "30.296180"; full_read_support "yes";
Chr3	Cufflinks	exon	17160005	17162475	1000	-	.	gene_id "AT3G46610"; transcript_id "AT3G46610.1"; exon_number "1"; FPKM "5.8034841080"; frac "1.000000"; conf_lo "4.990552"; conf_hi "6.616416"; cov "30.296180";
Chr3	Cufflinks	transcript	17165791	17166225	1	+	.	gene_id "AT3G46613"; transcript_id "AT3G46613.1"; FPKM "0.0000000000"; frac "0.000000"; conf_lo "0.000000"; conf_hi "0.000000"; cov "0.000000"; full_read_support "no";
Chr3	Cufflinks	exon	17165791	17166225	1	+	.	gene_id "AT3G46613"; transcript_id "AT3G46613.1"; exon_number "1"; FPKM "0.0000000000"; frac "0.000000"; conf_lo "0.000000"; conf_hi "0.000000"; cov "0.000000";
Chr3	Cufflinks	transcript	17170381	17171044	1000	-	.	gene_id "CUFF.8236"; transcript_id "AT3G46614.1"; FPKM "3.8469661706"; frac "1.000000"; conf_lo "2.235283"; conf_hi "5.458649"; cov "20.073683"; full_read_support "yes";
Chr3	Cufflinks	exon	17170381	17170440	1000	-	.	gene_id "CUFF.8236"; transcript_id "AT3G46614.1"; exon_number "1"; FPKM "3.8469661706"; frac "1.000000"; conf_lo "2.235283"; conf_hi "5.458649"; cov "20.073683";
Chr3	Cufflinks	exon	17170532	17171044	1000	-	.	gene_id "CUFF.8236"; transcript_id "AT3G46614.1"; exon_number "2"; FPKM "3.8469661706"; frac "1.000000"; conf_lo "2.235283"; conf_hi "5.458649"; cov "20.073683";
Chr3	Cufflinks	transcript	17173444	17173752	1	-	.	gene_id "CUFF.8236"; transcript_id "AT3G46616.1"; FPKM "0.0000000000"; frac "0.000000"; conf_lo "0.000000"; conf_hi "0.750737"; cov "0.000000"; full_read_support "no";
Chr3	Cufflinks	exon	17173444	17173480	1	-	.	gene_id "CUFF.8236"; transcript_id "AT3G46616.1"; exon_number "1"; FPKM "0.0000000000"; frac "0.000000"; conf_lo "0.000000"; conf_hi "0.750737"; cov "0.000000";
Chr3	Cufflinks	exon	17173557	17173651	1	-	.	gene_id "CUFF.8236"; transcript_id "AT3G46616.1"; exon_number "2"; FPKM "0.0000000000"; frac "0.000000"; conf_lo "0.000000"; conf_hi "0.750737"; cov "0.000000";
Chr3	Cufflinks	exon	17173732	17173752	1	-	.	gene_id "CUFF.8236"; transcript_id "AT3G46616.1"; exon_number "3"; FPKM "0.0000000000"; frac "0.000000"; conf_lo "0.000000"; conf_hi "0.750737"; cov "0.000000";
Chr3	Cufflinks	transcript	17178697	17180067	1000	-	.	gene_id "AT3G46620"; transcript_id "AT3G46620.1"; FPKM "6.4072492774"; frac "1.000000"; conf_lo "5.236081"; conf_hi "7.578418"; cov "33.412003"; full_read_support "yes";
Chr3	Cufflinks	exon	17178697	17180067	1000	-	.	gene_id "AT3G46620"; transcript_id "AT3G46620.1"; exon_number "1"; FPKM "6.4072492774"; frac "1.000000"; conf_lo "5.236081"; conf_hi "7.578418"; cov "33.412003";
Chr3	Cufflinks	transcript	17180934	17182457	1000	-	.	gene_id "CUFF.8238"; transcript_id "AT3G46630.1"; FPKM "17.3850309851"; frac "0.707258"; conf_lo "14.788860"; conf_hi "19.981202"; cov "90.744788"; full_read_support "yes";
Chr3	Cufflinks	exon	17180934	17181308	1000	-	.	gene_id "CUFF.8238"; transcript_id "AT3G46630.1"; exon_number "1"; FPKM "17.3850309851"; frac "0.707258"; conf_lo "14.788860"; conf_hi "19.981202"; cov "90.744788";
Chr3	Cufflinks	exon	17181497	17181611	1000	-	.	gene_id "CUFF.8238"; transcript_id "AT3G46630.1"; exon_number "2"; FPKM "17.3850309851"; frac "0.707258"; conf_lo "14.788860"; conf_hi "19.981202"; cov "90.744788";
Chr3	Cufflinks	exon	17182009	17182457	1000	-	.	gene_id "CUFF.8238"; transcript_id "AT3G46630.1"; exon_number "3"; FPKM "17.3850309851"; frac "0.707258"; conf_lo "14.788860"; conf_hi "19.981202"; cov "90.744788";
Chr3	Cufflinks	transcript	17181128	17182576	461	-	.	gene_id "CUFF.8238"; transcript_id "CUFF.8238.2"; FPKM "8.0270600649"; frac "0.292742"; conf_lo "6.089165"; conf_hi "9.964955"; cov "41.898911"; full_read_support "yes";
Chr3	Cufflinks	exon	17181128	17181308	461	-	.	gene_id "CUFF.8238"; transcript_id "CUFF.8238.2"; exon_number "1"; FPKM "8.0270600649"; frac "0.292742"; conf_lo "6.089165"; conf_hi "9.964955"; cov "41.898911";
Chr3	Cufflinks	exon	17181497	17181651	461	-	.	gene_id "CUFF.8238"; transcript_id "CUFF.8238.2"; exon_number "2"; FPKM "8.0270600649"; frac "0.292742"; conf_lo "6.089165"; conf_hi "9.964955"; cov "41.898911";
Chr3	Cufflinks	exon	17182049	17182576	461	-	.	gene_id "CUFF.8238"; transcript_id "CUFF.8238.2"; exon_number "3"; FPKM "8.0270600649"; frac "0.292742"; conf_lo "6.089165"; conf_hi "9.964955"; cov "41.898911";
Chr3	Cufflinks	transcript	17183070	17185218	1	+	.	gene_id "CUFF.8240"; transcript_id "AT3G46640.3"; FPKM "0.0000000000"; frac "0.000000"; conf_lo "0.000000"; conf_hi "0.098401"; cov "0.000000"; full_read_support "no";
Chr3	Cufflinks	exon	17183070	17184121	1	+	.	gene_id "CUFF.8240"; transcript_id "AT3G46640.3"; exon_number "1"; FPKM "0.0000000000"; frac "0.000000"; conf_lo "0.000000"; conf_hi "0.098401"; cov "0.000000";
Chr3	Cufflinks	exon	17184889	17185218	1	+	.	gene_id "CUFF.8240"; transcript_id "AT3G46640.3"; exon_number "2"; FPKM "0.0000000000"; frac "0.000000"; conf_lo "0.000000"; conf_hi "0.098401"; cov "0.000000";
Chr3	Cufflinks	transcript	17183090	17185218	662	+	.	gene_id "CUFF.8240"; transcript_id "AT3G46640.2"; FPKM "16.1663936984"; frac "0.423484"; conf_lo "14.032573"; conf_hi "18.300214"; cov "84.381447"; full_read_support "yes";
Chr3	Cufflinks	exon	17183090	17184260	662	+	.	gene_id "CUFF.8240"; transcript_id "AT3G46640.2"; exon_number "1"; FPKM "16.1663936984"; frac "0.423484"; conf_lo "14.032573"; conf_hi "18.300214"; cov "84.381447";
Chr3	Cufflinks	exon	17184889	17185218	662	+	.	gene_id "CUFF.8240"; transcript_id "AT3G46640.2"; exon_number "2"; FPKM "16.1663936984"; frac "0.423484"; conf_lo "14.032573"; conf_hi "18.300214"; cov "84.381447";
Chr3	Cufflinks	transcript	17183090	17184464	1000	+	.	gene_id "CUFF.8240"; transcript_id "AT3G46640.1"; FPKM "24.3982941252"; frac "0.576516"; conf_lo "21.678190"; conf_hi "27.118399"; cov "127.348337"; full_read_support "yes";
Chr3	Cufflinks	exon	17183090	17184464	1000	+	.	gene_id "CUFF.8240"; transcript_id "AT3G46640.1"; exon_number "1"; FPKM "24.3982941252"; frac "0.576516"; conf_lo "21.678190"; conf_hi "27.118399"; cov "127.348337";
Chr3	Cufflinks	transcript	17185453	17187812	1	-	.	gene_id "CUFF.8241"; transcript_id "AT3G46650.1"; FPKM "0.0000000000"; frac "0.000000"; conf_lo "0.000000"; conf_hi "0.095616"; cov "0.000000"; full_read_support "no";
Chr3	Cufflinks	exon	17185453	17185780	1	-	.	gene_id "CUFF.8241"; transcript_id "AT3G46650.1"; exon_number "1"; FPKM "0.0000000000"; frac "0.000000"; conf_lo "0.000000"; conf_hi "0.095616"; cov "0.000000";
Chr3	Cufflinks	exon	17186590	17187244	1	-	.	gene_id "CUFF.8241"; transcript_id "AT3G46650.1"; exon_number "2"; FPKM "0.0000000000"; frac "0.000000"; conf_lo "0.000000"; conf_hi "0.095616"; cov "0.000000";
Chr3	Cufflinks	exon	17187380	17187812	1	-	.	gene_id "CUFF.8241"; transcript_id "AT3G46650.1"; exon_number "3"; FPKM "0.0000000000"; frac "0.000000"; conf_lo "0.000000"; conf_hi "0.095616"; cov "0.000000";
Chr3	Cufflinks	transcript	17188870	17191167	1000	+	.	gene_id "AT3G46658"; transcript_id "AT3G46658.1"; FPKM "0.5707334641"; frac "0.642857"; conf_lo "0.293134"; conf_hi "0.848332"; cov "2.980234"; full_read_support "yes";
Chr3	Cufflinks	exon	17188870	17189030	1000	+	.	gene_id "AT3G46658"; transcript_id "AT3G46658.1"; exon_number "1"; FPKM "0.5707334641"; frac "0.642857"; conf_lo "0.293134"; conf_hi "0.848332"; cov "2.980234";
Chr3	Cufflinks	exon	17189303	17191167	1000	+	.	gene_id "AT3G46658"; transcript_id "AT3G46658.1"; exon_number "2"; FPKM "0.5707334641"; frac "0.642857"; conf_lo "0.293134"; conf_hi "0.848332"; cov "2.980234";
Chr3	Cufflinks	transcript	17189264	17191167	1000	-	.	gene_id "AT3G46660"; transcript_id "AT3G46660.1"; FPKM "0.3568736460"; frac "0.357143"; conf_lo "0.120150"; conf_hi "0.593597"; cov "1.863509"; full_read_support "no";
Chr3	Cufflinks	exon	17189264	17190286	1000	-	.	gene_id "AT3G46660"; transcript_id "AT3G46660.1"; exon_number "1"; FPKM "0.3568736460"; frac "0.357143"; conf_lo "0.120150"; conf_hi "0.593597"; cov "1.863509";
Chr3	Cufflinks	exon	17190367	17191167	1000	-	.	gene_id "AT3G46660"; transcript_id "AT3G46660.1"; exon_number "2"; FPKM "0.3568736460"; frac "0.357143"; conf_lo "0.120150"; conf_hi "0.593597"; cov "1.863509";
Chr3	Cufflinks	transcript	17191598	17191893	1	-	.	gene_id "AT3G46666"; transcript_id "AT3G46666.1"; FPKM "0.0000000000"; frac "0.000000"; conf_lo "0.000000"; conf_hi "0.388050"; cov "0.000000"; full_read_support "no";
Chr3	Cufflinks	exon	17191598	17191893	1	-	.	gene_id "AT3G46666"; transcript_id "AT3G46666.1"; exon_number "1"; FPKM "0.0000000000"; frac "0.000000"; conf_lo "0.000000"; conf_hi "0.388050"; cov "0.000000";
Chr3	Cufflinks	transcript	17191668	17195280	1000	+	.	gene_id "CUFF.8242"; transcript_id "AT3G46668.1"; FPKM "2.4030385925"; frac "1.000000"; conf_lo "1.173267"; conf_hi "3.632810"; cov "12.552578"; full_read_support "yes";
Chr3	Cufflinks	exon	17191668	17191790	1000	+	.	gene_id "CUFF.8242"; transcript_id "AT3G46668.1"; exon_number "1"; FPKM "2.4030385925"; frac "1.000000"; conf_lo "1.173267"; conf_hi "3.632810"; cov "12.552578";
Chr3	Cufflinks	exon	17192051	17192124	1000	+	.	gene_id "CUFF.8242"; transcript_id "AT3G46668.1"; exon_number "2"; FPKM "2.4030385925"; frac "1.000000"; conf_lo "1.173267"; conf_hi "3.632810"; cov "12.552578";
Chr3	Cufflinks	exon	17192204	17192266	1000	+	.	gene_id "CUFF.8242"; transcript_id "AT3G46668.1"; exon_number "3"; FPKM "2.4030385925"; frac "1.000000"; conf_lo "1.173267"; conf_hi "3.632810"; cov "12.552578";
Chr3	Cufflinks	exon	17192379	17192516	1000	+	.	gene_id "CUFF.8242"; transcript_id "AT3G46668.1"; exon_number "4"; FPKM "2.4030385925"; frac "1.000000"; conf_lo "1.173267"; conf_hi "3.632810"; cov "12.552578";
Chr3	Cufflinks	exon	17195058	17195280	1000	+	.	gene_id "CUFF.8242"; transcript_id "AT3G46668.1"; exon_number "5"; FPKM "2.4030385925"; frac "1.000000"; conf_lo "1.173267"; conf_hi "3.632810"; cov "12.552578";
Chr3	Cufflinks	transcript	17192589	17194397	1000	-	.	gene_id "AT3G46670"; transcript_id "AT3G46670.1"; FPKM "4.3907445109"; frac "1.000000"; conf_lo "3.544365"; conf_hi "5.237124"; cov "22.921772"; full_read_support "yes";
Chr3	Cufflinks	exon	17192589	17193672	1000	-	.	gene_id "AT3G46670"; transcript_id "AT3G46670.1"; exon_number "1"; FPKM "4.3907445109"; frac "1.000000"; conf_lo "3.544365"; conf_hi "5.237124"; cov "22.921772";
Chr3	Cufflinks	exon	17193750	17194397	1000	-	.	gene_id "AT3G46670"; transcript_id "AT3G46670.1"; exon_number "2"; FPKM "4.3907445109"; frac "1.000000"; conf_lo "3.544365"; conf_hi "5.237124"; cov "22.921772";
Chr3	Cufflinks	transcript	17195318	17196743	1000	-	.	gene_id "AT3G46680"; transcript_id "AT3G46680.1"; FPKM "0.1011746839"; frac "1.000000"; conf_lo "0.000000"; conf_hi "0.276710"; cov "0.528499"; full_read_support "no";
Chr3	Cufflinks	exon	17195318	17196183	1000	-	.	gene_id "AT3G46680"; transcript_id "AT3G46680.1"; exon_number "1"; FPKM "0.1011746839"; frac "1.000000"; conf_lo "0.000000"; conf_hi "0.276710"; cov "0.528499";
Chr3	Cufflinks	exon	17196260	17196743	1000	-	.	gene_id "AT3G46680"; transcript_id "AT3G46680.1"; exon_number "2"; FPKM "0.1011746839"; frac "1.000000"; conf_lo "0.000000"; conf_hi "0.276710"; cov "0.528499";
Chr3	Cufflinks	transcript	17197626	17199337	1000	-	.	gene_id "AT3G46690"; transcript_id "AT3G46690.1"; FPKM "1.6602273670"; frac "1.000000"; conf_lo "1.129162"; conf_hi "2.191293"; cov "8.661833"; full_read_support "yes";
Chr3	Cufflinks	exon	17197626	17198637	1000	-	.	gene_id "AT3G46690"; transcript_id "AT3G46690.1"; exon_number "1"; FPKM "1.6602273670"; frac "1.000000"; conf_lo "1.129162"; conf_hi "2.191293"; cov "8.661833";
Chr3	Cufflinks	exon	17198717	17199337	1000	-	.	gene_id "AT3G46690"; transcript_id "AT3G46690.1"; exon_number "2"; FPKM "1.6602273670"; frac "1.000000"; conf_lo "1.129162"; conf_hi "2.191293"; cov "8.661833";
Chr3	Cufflinks	transcript	17200301	17201889	1000	-	.	gene_id "AT3G46700"; transcript_id "AT3G46700.1"; FPKM "2.6521243184"; frac "1.000000"; conf_lo "1.938487"; conf_hi "3.365761"; cov "13.853709"; full_read_support "yes";
Chr3	Cufflinks	exon	17200301	17201307	1000	-	.	gene_id "AT3G46700"; transcript_id "AT3G46700.1"; exon_number "1"; FPKM "2.6521243184"; frac "1.000000"; conf_lo "1.938487"; conf_hi "3.365761"; cov "13.853709";
Chr3	Cufflinks	exon	17201383	17201889	1000	-	.	gene_id "AT3G46700"; transcript_id "AT3G46700.1"; exon_number "2"; FPKM "2.6521243184"; frac "1.000000"; conf_lo "1.938487"; conf_hi "3.365761"; cov "13.853709";
Chr3	Cufflinks	transcript	17206489	17209032	1000	-	.	gene_id "AT3G46710"; transcript_id "AT3G46710.1"; FPKM "0.3451861411"; frac "1.000000"; conf_lo "0.160676"; conf_hi "0.529696"; cov "1.797543"; full_read_support "yes";
Chr3	Cufflinks	exon	17206489	17209032	1000	-	.	gene_id "AT3G46710"; transcript_id "AT3G46710.1"; exon_number "1"; FPKM "0.3451861411"; frac "1.000000"; conf_lo "0.160676"; conf_hi "0.529696"; cov "1.797543";
Chr3	Cufflinks	transcript	17332965	17336966	1000	+	.	gene_id "CUFF.8245"; transcript_id "CUFF.8245.1"; FPKM "2.8474103283"; frac "0.864721"; conf_lo "2.300608"; conf_hi "3.394213"; cov "14.761587"; full_read_support "yes";
Chr3	Cufflinks	exon	17332965	17333823	1000	+	.	gene_id "CUFF.8245"; transcript_id "CUFF.8245.1"; exon_number "1"; FPKM "2.8474103283"; frac "0.864721"; conf_lo "2.300608"; conf_hi "3.394213"; cov "14.761587";
Chr3	Cufflinks	exon	17333951	17334013	1000	+	.	gene_id "CUFF.8245"; transcript_id "CUFF.8245.1"; exon_number "2"; FPKM "2.8474103283"; frac "0.864721"; conf_lo "2.300608"; conf_hi "3.394213"; cov "14.761587";
Chr3	Cufflinks	exon	17334089	17334223	1000	+	.	gene_id "CUFF.8245"; transcript_id "CUFF.8245.1"; exon_number "3"; FPKM "2.8474103283"; frac "0.864721"; conf_lo "2.300608"; conf_hi "3.394213"; cov "14.761587";
Chr3	Cufflinks	exon	17334338	17334403	1000	+	.	gene_id "CUFF.8245"; transcript_id "CUFF.8245.1"; exon_number "4"; FPKM "2.8474103283"; frac "0.864721"; conf_lo "2.300608"; conf_hi "3.394213"; cov "14.761587";
Chr3	Cufflinks	exon	17334521	17334706	1000	+	.	gene_id "CUFF.8245"; transcript_id "CUFF.8245.1"; exon_number "5"; FPKM "2.8474103283"; frac "0.864721"; conf_lo "2.300608"; conf_hi "3.394213"; cov "14.761587";
Chr3	Cufflinks	exon	17334799	17334885	1000	+	.	gene_id "CUFF.8245"; transcript_id "CUFF.8245.1"; exon_number "6"; FPKM "2.8474103283"; frac "0.864721"; conf_lo "2.300608"; conf_hi "3.394213"; cov "14.761587";
Chr3	Cufflinks	exon	17334973	17335086	1000	+	.	gene_id "CUFF.8245"; transcript_id "CUFF.8245.1"; exon_number "7"; FPKM "2.8474103283"; frac "0.864721"; conf_lo "2.300608"; conf_hi "3.394213"; cov "14.761587";
Chr3	Cufflinks	exon	17335164	17335288	1000	+	.	gene_id "CUFF.8245"; transcript_id "CUFF.8245.1"; exon_number "8"; FPKM "2.8474103283"; frac "0.864721"; conf_lo "2.300608"; conf_hi "3.394213"; cov "14.761587";
Chr3	Cufflinks	exon	17335380	17335488	1000	+	.	gene_id "CUFF.8245"; transcript_id "CUFF.8245.1"; exon_number "9"; FPKM "2.8474103283"; frac "0.864721"; conf_lo "2.300608"; conf_hi "3.394213"; cov "14.761587";
Chr3	Cufflinks	exon	17335568	17335693	1000	+	.	gene_id "CUFF.8245"; transcript_id "CUFF.8245.1"; exon_number "10"; FPKM "2.8474103283"; frac "0.864721"; conf_lo "2.300608"; conf_hi "3.394213"; cov "14.761587";
Chr3	Cufflinks	exon	17335792	17336112	1000	+	.	gene_id "CUFF.8245"; transcript_id "CUFF.8245.1"; exon_number "11"; FPKM "2.8474103283"; frac "0.864721"; conf_lo "2.300608"; conf_hi "3.394213"; cov "14.761587";
Chr3	Cufflinks	exon	17336201	17336324	1000	+	.	gene_id "CUFF.8245"; transcript_id "CUFF.8245.1"; exon_number "12"; FPKM "2.8474103283"; frac "0.864721"; conf_lo "2.300608"; conf_hi "3.394213"; cov "14.761587";
Chr3	Cufflinks	exon	17336486	17336966	1000	+	.	gene_id "CUFF.8245"; transcript_id "CUFF.8245.1"; exon_number "13"; FPKM "2.8474103283"; frac "0.864721"; conf_lo "2.300608"; conf_hi "3.394213"; cov "14.761587";
Chr3	Cufflinks	transcript	17332985	17336966	1	+	.	gene_id "CUFF.8245"; transcript_id "AT3G47060.1"; FPKM "0.0000000000"; frac "0.000000"; conf_lo "0.000000"; conf_hi "0.044846"; cov "0.000000"; full_read_support "yes";
Chr3	Cufflinks	exon	17332985	17333823	1	+	.	gene_id "CUFF.8245"; transcript_id "AT3G47060.1"; exon_number "1"; FPKM "0.0000000000"; frac "0.000000"; conf_lo "0.000000"; conf_hi "0.044846"; cov "0.000000";
Chr3	Cufflinks	exon	17333951	17334013	1	+	.	gene_id "CUFF.8245"; transcript_id "AT3G47060.1"; exon_number "2"; FPKM "0.0000000000"; frac "0.000000"; conf_lo "0.000000"; conf_hi "0.044846"; cov "0.000000";
Chr3	Cufflinks	exon	17334089	17334223	1	+	.	gene_id "CUFF.8245"; transcript_id "AT3G47060.1"; exon_number "3"; FPKM "0.0000000000"; frac "0.000000"; conf_lo "0.000000"; conf_hi "0.044846"; cov "0.000000";
Chr3	Cufflinks	exon	17334338	17334403	1	+	.	gene_id "CUFF.8245"; transcript_id "AT3G47060.1"; exon_number "4"; FPKM "0.0000000000"; frac "0.000000"; conf_lo "0.000000"; conf_hi "0.044846"; cov "0.000000";
Chr3	Cufflinks	exon	17334521	17334706	1	+	.	gene_id "CUFF.8245"; transcript_id "AT3G47060.1"; exon_number "5"; FPKM "0.0000000000"; frac "0.000000"; conf_lo "0.000000"; conf_hi "0.044846"; cov "0.000000";
Chr3	Cufflinks	exon	17334799	17334885	1	+	.	gene_id "CUFF.8245"; transcript_id "AT3G47060.1"; exon_number "6"; FPKM "0.0000000000"; frac "0.000000"; conf_lo "0.000000"; conf_hi "0.044846"; cov "0.000000";
Chr3	Cufflinks	exon	17334973	17335086	1	+	.	gene_id "CUFF.8245"; transcript_id "AT3G47060.1"; exon_number "7"; FPKM "0.0000000000"; frac "0.000000"; conf_lo "0.000000"; conf_hi "0.044846"; cov "0.000000";
Chr3	Cufflinks	exon	17335164	17335288	1	+	.	gene_id "CUFF.8245"; transcript_id "AT3G47060.1"; exon_number "8"; FPKM "0.0000000000"; frac "0.000000"; conf_lo "0.000000"; conf_hi "0.044846"; cov "0.000000";
Chr3	Cufflinks	exon	17335380	17335488	1	+	.	gene_id "CUFF.8245"; transcript_id "AT3G47060.1"; exon_number "9"; FPKM "0.0000000000"; frac "0.000000"; conf_lo "0.000000"; conf_hi "0.044846"; cov "0.000000";
Chr3	Cufflinks	exon	17335568	17335693	1	+	.	gene_id "CUFF.8245"; transcript_id "AT3G47060.1"; exon_number "10"; FPKM "0.0000000000"; frac "0.000000"; conf_lo "0.000000"; conf_hi "0.044846"; cov "0.000000";
Chr3	Cufflinks	exon	17335792	17336112	1	+	.	gene_id "CUFF.8245"; transcript_id "AT3G47060.1"; exon_number "11"; FPKM "0.0000000000"; frac "0.000000"; conf_lo "0.000000"; conf_hi "0.044846"; cov "0.000000";
Chr3	Cufflinks	exon	17336201	17336324	1	+	.	gene_id "CUFF.8245"; transcript_id "AT3G47060.1"; exon_number "12"; FPKM "0.0000000000"; frac "0.000000"; conf_lo "0.000000"; conf_hi "0.044846"; cov "0.000000";
Chr3	Cufflinks	exon	17336486	17336966	1	+	.	gene_id "CUFF.8245"; transcript_id "AT3G47060.1"; exon_number "13"; FPKM "0.0000000000"; frac "0.000000"; conf_lo "0.000000"; conf_hi "0.044846"; cov "0.000000";
Chr3	Cufflinks	transcript	17332985	17336966	157	+	.	gene_id "CUFF.8245"; transcript_id "CUFF.8245.3"; FPKM "0.4487569602"; frac "0.135279"; conf_lo "0.184984"; conf_hi "0.712530"; cov "2.326452"; full_read_support "yes";
Chr3	Cufflinks	exon	17332985	17333823	157	+	.	gene_id "CUFF.8245"; transcript_id "CUFF.8245.3"; exon_number "1"; FPKM "0.4487569602"; frac "0.135279"; conf_lo "0.184984"; conf_hi "0.712530"; cov "2.326452";
Chr3	Cufflinks	exon	17333951	17334013	157	+	.	gene_id "CUFF.8245"; transcript_id "CUFF.8245.3"; exon_number "2"; FPKM "0.4487569602"; frac "0.135279"; conf_lo "0.184984"; conf_hi "0.712530"; cov "2.326452";
Chr3	Cufflinks	exon	17334089	17334223	157	+	.	gene_id "CUFF.8245"; transcript_id "CUFF.8245.3"; exon_number "3"; FPKM "0.4487569602"; frac "0.135279"; conf_lo "0.184984"; conf_hi "0.712530"; cov "2.326452";
Chr3	Cufflinks	exon	17334338	17334403	157	+	.	gene_id "CUFF.8245"; transcript_id "CUFF.8245.3"; exon_number "4"; FPKM "0.4487569602"; frac "0.135279"; conf_lo "0.184984"; conf_hi "0.712530"; cov "2.326452";
Chr3	Cufflinks	exon	17334521	17334706	157	+	.	gene_id "CUFF.8245"; transcript_id "CUFF.8245.3"; exon_number "5"; FPKM "0.4487569602"; frac "0.135279"; conf_lo "0.184984"; conf_hi "0.712530"; cov "2.326452";
Chr3	Cufflinks	exon	17334799	17334885	157	+	.	gene_id "CUFF.8245"; transcript_id "CUFF.8245.3"; exon_number "6"; FPKM "0.4487569602"; frac "0.135279"; conf_lo "0.184984"; conf_hi "0.712530"; cov "2.326452";
Chr3	Cufflinks	exon	17334973	17335086	157	+	.	gene_id "CUFF.8245"; transcript_id "CUFF.8245.3"; exon_number "7"; FPKM "0.4487569602"; frac "0.135279"; conf_lo "0.184984"; conf_hi "0.712530"; cov "2.326452";
Chr3	Cufflinks	exon	17335164	17335289	157	+	.	gene_id "CUFF.8245"; transcript_id "CUFF.8245.3"; exon_number "8"; FPKM "0.4487569602"; frac "0.135279"; conf_lo "0.184984"; conf_hi "0.712530"; cov "2.326452";
Chr3	Cufflinks	exon	17335381	17335488	157	+	.	gene_id "CUFF.8245"; transcript_id "CUFF.8245.3"; exon_number "9"; FPKM "0.4487569602"; frac "0.135279"; conf_lo "0.184984"; conf_hi "0.712530"; cov "2.326452";
Chr3	Cufflinks	exon	17335567	17335693	157	+	.	gene_id "CUFF.8245"; transcript_id "CUFF.8245.3"; exon_number "10"; FPKM "0.4487569602"; frac "0.135279"; conf_lo "0.184984"; conf_hi "0.712530"; cov "2.326452";
Chr3	Cufflinks	exon	17335792	17336112	157	+	.	gene_id "CUFF.8245"; transcript_id "CUFF.8245.3"; exon_number "11"; FPKM "0.4487569602"; frac "0.135279"; conf_lo "0.184984"; conf_hi "0.712530"; cov "2.326452";
Chr3	Cufflinks	exon	17336201	17336324	157	+	.	gene_id "CUFF.8245"; transcript_id "CUFF.8245.3"; exon_number "12"; FPKM "0.4487569602"; frac "0.135279"; conf_lo "0.184984"; conf_hi "0.712530"; cov "2.326452";
Chr3	Cufflinks	exon	17336486	17336966	157	+	.	gene_id "CUFF.8245"; transcript_id "CUFF.8245.3"; exon_number "13"; FPKM "0.4487569602"; frac "0.135279"; conf_lo "0.184984"; conf_hi "0.712530"; cov "2.326452";
Chr3	Cufflinks	transcript	17210685	17212386	1000	-	.	gene_id "CUFF.8246"; transcript_id "CUFF.8246.1"; FPKM "0.9770509591"; frac "0.617135"; conf_lo "0.547055"; conf_hi "1.407047"; cov "5.099601"; full_read_support "yes";
Chr3	Cufflinks	exon	17210685	17212386	1000	-	.	gene_id "CUFF.8246"; transcript_id "CUFF.8246.1"; exon_number "1"; FPKM "0.9770509591"; frac "0.617135"; conf_lo "0.547055"; conf_hi "1.407047"; cov "5.099601";
Chr3	Cufflinks	transcript	17210855	17212348	766	-	.	gene_id "CUFF.8246"; transcript_id "AT3G46720.1"; FPKM "0.7485951749"; frac "0.382865"; conf_lo "0.302906"; conf_hi "1.194284"; cov "3.907203"; full_read_support "yes";
Chr3	Cufflinks	exon	17210855	17211795	766	-	.	gene_id "CUFF.8246"; transcript_id "AT3G46720.1"; exon_number "1"; FPKM "0.7485951749"; frac "0.382865"; conf_lo "0.302906"; conf_hi "1.194284"; cov "3.907203";
Chr3	Cufflinks	exon	17211871	17212348	766	-	.	gene_id "CUFF.8246"; transcript_id "AT3G46720.1"; exon_number "2"; FPKM "0.7485951749"; frac "0.382865"; conf_lo "0.302906"; conf_hi "1.194284"; cov "3.907203";
Chr3	Cufflinks	transcript	17213069	17215612	1000	-	.	gene_id "AT3G46730"; transcript_id "AT3G46730.1"; FPKM "0.3698422940"; frac "1.000000"; conf_lo "0.172593"; conf_hi "0.567092"; cov "1.927625"; full_read_support "yes";
Chr3	Cufflinks	exon	17213069	17215612	1000	-	.	gene_id "AT3G46730"; transcript_id "AT3G46730.1"; exon_number "1"; FPKM "0.3698422940"; frac "1.000000"; conf_lo "0.172593"; conf_hi "0.567092"; cov "1.927625";
Chr3	Cufflinks	transcript	17215813	17219343	1000	-	.	gene_id "CUFF.8247"; transcript_id "AT3G46740.1"; FPKM "46.0322027488"; frac "0.767401"; conf_lo "43.139044"; conf_hi "48.925362"; cov "240.294530"; full_read_support "yes";
Chr3	Cufflinks	exon	17215813	17216343	1000	-	.	gene_id "CUFF.8247"; transcript_id "AT3G46740.1"; exon_number "1"; FPKM "46.0322027488"; frac "0.767401"; conf_lo "43.139044"; conf_hi "48.925362"; cov "240.294530";
Chr3	Cufflinks	exon	17216431	17216685	1000	-	.	gene_id "CUFF.8247"; transcript_id "AT3G46740.1"; exon_number "2"; FPKM "46.0322027488"; frac "0.767401"; conf_lo "43.139044"; conf_hi "48.925362"; cov "240.294530";
Chr3	Cufflinks	exon	17216772	17217020	1000	-	.	gene_id "CUFF.8247"; transcript_id "AT3G46740.1"; exon_number "3"; FPKM "46.0322027488"; frac "0.767401"; conf_lo "43.139044"; conf_hi "48.925362"; cov "240.294530";
Chr3	Cufflinks	exon	17217099	17217290	1000	-	.	gene_id "CUFF.8247"; transcript_id "AT3G46740.1"; exon_number "4"; FPKM "46.0322027488"; frac "0.767401"; conf_lo "43.139044"; conf_hi "48.925362"; cov "240.294530";
Chr3	Cufflinks	exon	17217410	17217517	1000	-	.	gene_id "CUFF.8247"; transcript_id "AT3G46740.1"; exon_number "5"; FPKM "46.0322027488"; frac "0.767401"; conf_lo "43.139044"; conf_hi "48.925362"; cov "240.294530";
Chr3	Cufflinks	exon	17217606	17217827	1000	-	.	gene_id "CUFF.8247"; transcript_id "AT3G46740.1"; exon_number "6"; FPKM "46.0322027488"; frac "0.767401"; conf_lo "43.139044"; conf_hi "48.925362"; cov "240.294530";
Chr3	Cufflinks	exon	17218106	17219343	1000	-	.	gene_id "CUFF.8247"; transcript_id "AT3G46740.1"; exon_number "7"; FPKM "46.0322027488"; frac "0.767401"; conf_lo "43.139044"; conf_hi "48.925362"; cov "240.294530";
Chr3	Cufflinks	transcript	17216228	17219343	361	-	.	gene_id "CUFF.8247"; transcript_id "CUFF.8247.2"; FPKM "16.6264136174"; frac "0.232599"; conf_lo "14.861447"; conf_hi "18.391381"; cov "86.792202"; full_read_support "yes";
Chr3	Cufflinks	exon	17216228	17216343	361	-	.	gene_id "CUFF.8247"; transcript_id "CUFF.8247.2"; exon_number "1"; FPKM "16.6264136174"; frac "0.232599"; conf_lo "14.861447"; conf_hi "18.391381"; cov "86.792202";
Chr3	Cufflinks	exon	17216431	17216685	361	-	.	gene_id "CUFF.8247"; transcript_id "CUFF.8247.2"; exon_number "2"; FPKM "16.6264136174"; frac "0.232599"; conf_lo "14.861447"; conf_hi "18.391381"; cov "86.792202";
Chr3	Cufflinks	exon	17216772	17217020	361	-	.	gene_id "CUFF.8247"; transcript_id "CUFF.8247.2"; exon_number "3"; FPKM "16.6264136174"; frac "0.232599"; conf_lo "14.861447"; conf_hi "18.391381"; cov "86.792202";
Chr3	Cufflinks	exon	17217099	17217290	361	-	.	gene_id "CUFF.8247"; transcript_id "CUFF.8247.2"; exon_number "4"; FPKM "16.6264136174"; frac "0.232599"; conf_lo "14.861447"; conf_hi "18.391381"; cov "86.792202";
Chr3	Cufflinks	exon	17217410	17217517	361	-	.	gene_id "CUFF.8247"; transcript_id "CUFF.8247.2"; exon_number "5"; FPKM "16.6264136174"; frac "0.232599"; conf_lo "14.861447"; conf_hi "18.391381"; cov "86.792202";
Chr3	Cufflinks	exon	17217606	17217827	361	-	.	gene_id "CUFF.8247"; transcript_id "CUFF.8247.2"; exon_number "6"; FPKM "16.6264136174"; frac "0.232599"; conf_lo "14.861447"; conf_hi "18.391381"; cov "86.792202";
Chr3	Cufflinks	exon	17218106	17219343	361	-	.	gene_id "CUFF.8247"; transcript_id "CUFF.8247.2"; exon_number "7"; FPKM "16.6264136174"; frac "0.232599"; conf_lo "14.861447"; conf_hi "18.391381"; cov "86.792202";
Chr3	Cufflinks	transcript	17219741	17221638	1	+	.	gene_id "AT3G46750"; transcript_id "AT3G46750.1"; FPKM "0.0000000000"; frac "0.000000"; conf_lo "0.000000"; conf_hi "0.074249"; cov "0.000000"; full_read_support "no";
Chr3	Cufflinks	exon	17219741	17220046	1	+	.	gene_id "AT3G46750"; transcript_id "AT3G46750.1"; exon_number "1"; FPKM "0.0000000000"; frac "0.000000"; conf_lo "0.000000"; conf_hi "0.074249"; cov "0.000000";
Chr3	Cufflinks	exon	17220155	17220469	1	+	.	gene_id "AT3G46750"; transcript_id "AT3G46750.1"; exon_number "2"; FPKM "0.0000000000"; frac "0.000000"; conf_lo "0.000000"; conf_hi "0.074249"; cov "0.000000";
Chr3	Cufflinks	exon	17220559	17221052	1	+	.	gene_id "AT3G46750"; transcript_id "AT3G46750.1"; exon_number "3"; FPKM "0.0000000000"; frac "0.000000"; conf_lo "0.000000"; conf_hi "0.074249"; cov "0.000000";
Chr3	Cufflinks	exon	17221126	17221336	1	+	.	gene_id "AT3G46750"; transcript_id "AT3G46750.1"; exon_number "4"; FPKM "0.0000000000"; frac "0.000000"; conf_lo "0.000000"; conf_hi "0.074249"; cov "0.000000";
Chr3	Cufflinks	exon	17221418	17221638	1	+	.	gene_id "AT3G46750"; transcript_id "AT3G46750.1"; exon_number "5"; FPKM "0.0000000000"; frac "0.000000"; conf_lo "0.000000"; conf_hi "0.074249"; cov "0.000000";
Chr3	Cufflinks	transcript	17222027	17223040	1000	+	.	gene_id "AT3G46760"; transcript_id "AT3G46760.1"; FPKM "0.0718528710"; frac "1.000000"; conf_lo "0.000000"; conf_hi "0.215559"; cov "0.375333"; full_read_support "yes";
Chr3	Cufflinks	exon	17222027	17223040	1000	+	.	gene_id "AT3G46760"; transcript_id "AT3G46760.1"; exon_number "1"; FPKM "0.0718528710"; frac "1.000000"; conf_lo "0.000000"; conf_hi "0.215559"; cov "0.375333";
Chr3	Cufflinks	transcript	17223954	17225316	1	+	.	gene_id "AT3G46770"; transcript_id "AT3G46770.2"; FPKM "0.0000000000"; frac "0.000000"; conf_lo "0.000000"; conf_hi "0.000000"; cov "0.000000"; full_read_support "no";
Chr3	Cufflinks	exon	17223954	17224178	1	+	.	gene_id "AT3G46770"; transcript_id "AT3G46770.2"; exon_number "1"; FPKM "0.0000000000"; frac "0.000000"; conf_lo "0.000000"; conf_hi "0.000000"; cov "0.000000";
Chr3	Cufflinks	exon	17224420	17224777	1	+	.	gene_id "AT3G46770"; transcript_id "AT3G46770.2"; exon_number "2"; FPKM "0.0000000000"; frac "0.000000"; conf_lo "0.000000"; conf_hi "0.000000"; cov "0.000000";
Chr3	Cufflinks	exon	17224870	17224982	1	+	.	gene_id "AT3G46770"; transcript_id "AT3G46770.2"; exon_number "3"; FPKM "0.0000000000"; frac "0.000000"; conf_lo "0.000000"; conf_hi "0.000000"; cov "0.000000";
Chr3	Cufflinks	exon	17225065	17225316	1	+	.	gene_id "AT3G46770"; transcript_id "AT3G46770.2"; exon_number "4"; FPKM "0.0000000000"; frac "0.000000"; conf_lo "0.000000"; conf_hi "0.000000"; cov "0.000000";
Chr3	Cufflinks	transcript	17223954	17225316	1	+	.	gene_id "AT3G46770"; transcript_id "AT3G46770.1"; FPKM "0.0000000000"; frac "0.000000"; conf_lo "0.000000"; conf_hi "0.000000"; cov "0.000000"; full_read_support "no";
Chr3	Cufflinks	exon	17223954	17224171	1	+	.	gene_id "AT3G46770"; transcript_id "AT3G46770.1"; exon_number "1"; FPKM "0.0000000000"; frac "0.000000"; conf_lo "0.000000"; conf_hi "0.000000"; cov "0.000000";
Chr3	Cufflinks	exon	17224420	17224777	1	+	.	gene_id "AT3G46770"; transcript_id "AT3G46770.1"; exon_number "2"; FPKM "0.0000000000"; frac "0.000000"; conf_lo "0.000000"; conf_hi "0.000000"; cov "0.000000";
Chr3	Cufflinks	exon	17224870	17224982	1	+	.	gene_id "AT3G46770"; transcript_id "AT3G46770.1"; exon_number "3"; FPKM "0.0000000000"; frac "0.000000"; conf_lo "0.000000"; conf_hi "0.000000"; cov "0.000000";
Chr3	Cufflinks	exon	17225065	17225316	1	+	.	gene_id "AT3G46770"; transcript_id "AT3G46770.1"; exon_number "4"; FPKM "0.0000000000"; frac "0.000000"; conf_lo "0.000000"; conf_hi "0.000000"; cov "0.000000";
Chr3	Cufflinks	transcript	17231649	17451545	271	-	.	gene_id "CUFF.8248"; transcript_id "CUFF.8248.1"; FPKM "1.9122199390"; frac "0.145083"; conf_lo "1.172539"; conf_hi "2.651901"; cov "9.980660"; full_read_support "yes";
Chr3	Cufflinks	exon	17231649	17233110	271	-	.	gene_id "CUFF.8248"; transcript_id "CUFF.8248.1"; exon_number "1"; FPKM "1.9122199390"; frac "0.145083"; conf_lo "1.172539"; conf_hi "2.651901"; cov "9.980660";
Chr3	Cufflinks	exon	17451534	17451545	271	-	.	gene_id "CUFF.8248"; transcript_id "CUFF.8248.1"; exon_number "2"; FPKM "1.9122199390"; frac "0.145083"; conf_lo "1.172539"; conf_hi "2.651901"; cov "9.980660";
Chr3	Cufflinks	transcript	17231773	17234002	1000	-	.	gene_id "CUFF.8248"; transcript_id "AT3G46790.1"; FPKM "7.0409782979"; frac "0.854917"; conf_lo "6.052142"; conf_hi "8.029815"; cov "36.749751"; full_read_support "yes";
Chr3	Cufflinks	exon	17231773	17234002	1000	-	.	gene_id "CUFF.8248"; transcript_id "AT3G46790.1"; exon_number "1"; FPKM "7.0409782979"; frac "0.854917"; conf_lo "6.052142"; conf_hi "8.029815"; cov "36.749751";
Chr3	Cufflinks	transcript	17234494	17236542	1000	-	.	gene_id "AT3G46800"; transcript_id "AT3G46800.1"; FPKM "0.2191688690"; frac "1.000000"; conf_lo "0.053493"; conf_hi "0.384845"; cov "1.144856"; full_read_support "yes";
Chr3	Cufflinks	exon	17234494	17236542	1000	-	.	gene_id "AT3G46800"; transcript_id "AT3G46800.1"; exon_number "1"; FPKM "0.2191688690"; frac "1.000000"; conf_lo "0.053493"; conf_hi "0.384845"; cov "1.144856";
Chr3	Cufflinks	transcript	17238236	17240623	1000	-	.	gene_id "AT3G46810"; transcript_id "AT3G46810.1"; FPKM "0.3963897728"; frac "1.000000"; conf_lo "0.184800"; conf_hi "0.607979"; cov "2.070592"; full_read_support "yes";
Chr3	Cufflinks	exon	17238236	17240623	1000	-	.	gene_id "AT3G46810"; transcript_id "AT3G46810.1"; exon_number "1"; FPKM "0.3963897728"; frac "1.000000"; conf_lo "0.184800"; conf_hi "0.607979"; cov "2.070592";
Chr3	Cufflinks	transcript	17241781	17244277	1000	-	.	gene_id "CUFF.8249"; transcript_id "AT3G46820.1"; FPKM "12.5429603619"; frac "0.881515"; conf_lo "10.919520"; conf_hi "14.166401"; cov "65.445880"; full_read_support "yes";
Chr3	Cufflinks	exon	17241781	17242129	1000	-	.	gene_id "CUFF.8249"; transcript_id "AT3G46820.1"; exon_number "1"; FPKM "12.5429603619"; frac "0.881515"; conf_lo "10.919520"; conf_hi "14.166401"; cov "65.445880";
Chr3	Cufflinks	exon	17242437	17242620	1000	-	.	gene_id "CUFF.8249"; transcript_id "AT3G46820.1"; exon_number "2"; FPKM "12.5429603619"; frac "0.881515"; conf_lo "10.919520"; conf_hi "14.166401"; cov "65.445880";
Chr3	Cufflinks	exon	17242706	17243265	1000	-	.	gene_id "CUFF.8249"; transcript_id "AT3G46820.1"; exon_number "3"; FPKM "12.5429603619"; frac "0.881515"; conf_lo "10.919520"; conf_hi "14.166401"; cov "65.445880";
Chr3	Cufflinks	exon	17243788	17244277	1000	-	.	gene_id "CUFF.8249"; transcript_id "AT3G46820.1"; exon_number "4"; FPKM "12.5429603619"; frac "0.881515"; conf_lo "10.919520"; conf_hi "14.166401"; cov "65.445880";
Chr3	Cufflinks	transcript	17242649	17244277	206	-	.	gene_id "CUFF.8249"; transcript_id "CUFF.8249.2"; FPKM "2.5852657080"; frac "0.118485"; conf_lo "1.480084"; conf_hi "3.690448"; cov "13.489239"; full_read_support "yes";
Chr3	Cufflinks	exon	17242649	17243265	206	-	.	gene_id "CUFF.8249"; transcript_id "CUFF.8249.2"; exon_number "1"; FPKM "2.5852657080"; frac "0.118485"; conf_lo "1.480084"; conf_hi "3.690448"; cov "13.489239";
Chr3	Cufflinks	exon	17243788	17244277	206	-	.	gene_id "CUFF.8249"; transcript_id "CUFF.8249.2"; exon_number "2"; FPKM "2.5852657080"; frac "0.118485"; conf_lo "1.480084"; conf_hi "3.690448"; cov "13.489239";
Chr3	Cufflinks	transcript	17246309	17248731	165	-	.	gene_id "CUFF.8250"; transcript_id "CUFF.8250.1"; FPKM "3.0320585735"; frac "0.136776"; conf_lo "1.959511"; conf_hi "4.104606"; cov "15.820746"; full_read_support "yes";
Chr3	Cufflinks	exon	17246309	17247187	165	-	.	gene_id "CUFF.8250"; transcript_id "CUFF.8250.1"; exon_number "1"; FPKM "3.0320585735"; frac "0.136776"; conf_lo "1.959511"; conf_hi "4.104606"; cov "15.820746";
Chr3	Cufflinks	exon	17248198	17248395	165	-	.	gene_id "CUFF.8250"; transcript_id "CUFF.8250.1"; exon_number "2"; FPKM "3.0320585735"; frac "0.136776"; conf_lo "1.959511"; conf_hi "4.104606"; cov "15.820746";
Chr3	Cufflinks	exon	17248615	17248731	165	-	.	gene_id "CUFF.8250"; transcript_id "CUFF.8250.1"; exon_number "3"; FPKM "3.0320585735"; frac "0.136776"; conf_lo "1.959511"; conf_hi "4.104606"; cov "15.820746";
Chr3	Cufflinks	transcript	17246344	17248713	1000	-	.	gene_id "CUFF.8250"; transcript_id "AT3G46830.1"; FPKM "18.3132501452"; frac "0.863224"; conf_lo "16.054296"; conf_hi "20.572204"; cov "95.555303"; full_read_support "yes";
Chr3	Cufflinks	exon	17246344	17247187	1000	-	.	gene_id "CUFF.8250"; transcript_id "AT3G46830.1"; exon_number "1"; FPKM "18.3132501452"; frac "0.863224"; conf_lo "16.054296"; conf_hi "20.572204"; cov "95.555303";
Chr3	Cufflinks	exon	17248198	17248395	1000	-	.	gene_id "CUFF.8250"; transcript_id "AT3G46830.1"; exon_number "2"; FPKM "18.3132501452"; frac "0.863224"; conf_lo "16.054296"; conf_hi "20.572204"; cov "95.555303";
Chr3	Cufflinks	exon	17248518	17248713	1000	-	.	gene_id "CUFF.8250"; transcript_id "AT3G46830.1"; exon_number "3"; FPKM "18.3132501452"; frac "0.863224"; conf_lo "16.054296"; conf_hi "20.572204"; cov "95.555303";
Chr3	Cufflinks	transcript	17251011	17254113	1	+	.	gene_id "AT3G46840"; transcript_id "AT3G46840.1"; FPKM "0.0000000000"; frac "0.000000"; conf_lo "0.000000"; conf_hi "0.051810"; cov "0.000000"; full_read_support "no";
Chr3	Cufflinks	exon	17251011	17251109	1	+	.	gene_id "AT3G46840"; transcript_id "AT3G46840.1"; exon_number "1"; FPKM "0.0000000000"; frac "0.000000"; conf_lo "0.000000"; conf_hi "0.051810"; cov "0.000000";
Chr3	Cufflinks	exon	17251213	17251307	1	+	.	gene_id "AT3G46840"; transcript_id "AT3G46840.1"; exon_number "2"; FPKM "0.0000000000"; frac "0.000000"; conf_lo "0.000000"; conf_hi "0.051810"; cov "0.000000";
Chr3	Cufflinks	exon	17251413	17251504	1	+	.	gene_id "AT3G46840"; transcript_id "AT3G46840.1"; exon_number "3"; FPKM "0.0000000000"; frac "0.000000"; conf_lo "0.000000"; conf_hi "0.051810"; cov "0.000000";
Chr3	Cufflinks	exon	17251637	17251889	1	+	.	gene_id "AT3G46840"; transcript_id "AT3G46840.1"; exon_number "4"; FPKM "0.0000000000"; frac "0.000000"; conf_lo "0.000000"; conf_hi "0.051810"; cov "0.000000";
Chr3	Cufflinks	exon	17251986	17252493	1	+	.	gene_id "AT3G46840"; transcript_id "AT3G46840.1"; exon_number "5"; FPKM "0.0000000000"; frac "0.000000"; conf_lo "0.000000"; conf_hi "0.051810"; cov "0.000000";
Chr3	Cufflinks	exon	17252595	17252689	1	+	.	gene_id "AT3G46840"; transcript_id "AT3G46840.1"; exon_number "6"; FPKM "0.0000000000"; frac "0.000000"; conf_lo "0.000000"; conf_hi "0.051810"; cov "0.000000";
Chr3	Cufflinks	exon	17252771	17252986	1	+	.	gene_id "AT3G46840"; transcript_id "AT3G46840.1"; exon_number "7"; FPKM "0.0000000000"; frac "0.000000"; conf_lo "0.000000"; conf_hi "0.051810"; cov "0.000000";
Chr3	Cufflinks	exon	17253067	17253178	1	+	.	gene_id "AT3G46840"; transcript_id "AT3G46840.1"; exon_number "8"; FPKM "0.0000000000"; frac "0.000000"; conf_lo "0.000000"; conf_hi "0.051810"; cov "0.000000";
Chr3	Cufflinks	exon	17253247	17253454	1	+	.	gene_id "AT3G46840"; transcript_id "AT3G46840.1"; exon_number "9"; FPKM "0.0000000000"; frac "0.000000"; conf_lo "0.000000"; conf_hi "0.051810"; cov "0.000000";
Chr3	Cufflinks	exon	17253575	17254113	1	+	.	gene_id "AT3G46840"; transcript_id "AT3G46840.1"; exon_number "10"; FPKM "0.0000000000"; frac "0.000000"; conf_lo "0.000000"; conf_hi "0.051810"; cov "0.000000";
Chr3	Cufflinks	transcript	17254214	17255238	1000	+	.	gene_id "CUFF.8251"; transcript_id "CUFF.8251.1"; FPKM "1.9931969274"; frac "0.121739"; conf_lo "1.216773"; conf_hi "2.769620"; cov "10.399098"; full_read_support "yes";
Chr3	Cufflinks	exon	17254214	17255238	1000	+	.	gene_id "CUFF.8251"; transcript_id "CUFF.8251.1"; exon_number "1"; FPKM "1.9931969274"; frac "0.121739"; conf_lo "1.216773"; conf_hi "2.769620"; cov "10.399098";
Chr3	Cufflinks	transcript	17254062	17255233	1000	-	.	gene_id "CUFF.8252"; transcript_id "CUFF.8252.1"; FPKM "12.1714015308"; frac "0.878261"; conf_lo "10.371593"; conf_hi "13.971210"; cov "63.501800"; full_read_support "yes";
Chr3	Cufflinks	exon	17254062	17255233	1000	-	.	gene_id "CUFF.8252"; transcript_id "CUFF.8252.1"; exon_number "1"; FPKM "12.1714015308"; frac "0.878261"; conf_lo "10.371593"; conf_hi "13.971210"; cov "63.501800";
Chr3	Cufflinks	transcript	17256338	17259442	1	+	.	gene_id "AT3G46850"; transcript_id "AT3G46850.1"; FPKM "0.0000000000"; frac "0.000000"; conf_lo "0.000000"; conf_hi "0.000000"; cov "0.000000"; full_read_support "no";
Chr3	Cufflinks	exon	17256338	17256433	1	+	.	gene_id "AT3G46850"; transcript_id "AT3G46850.1"; exon_number "1"; FPKM "0.0000000000"; frac "0.000000"; conf_lo "0.000000"; conf_hi "0.000000"; cov "0.000000";
Chr3	Cufflinks	exon	17256536	17256630	1	+	.	gene_id "AT3G46850"; transcript_id "AT3G46850.1"; exon_number "2"; FPKM "0.0000000000"; frac "0.000000"; conf_lo "0.000000"; conf_hi "0.000000"; cov "0.000000";
Chr3	Cufflinks	exon	17256740	17256831	1	+	.	gene_id "AT3G46850"; transcript_id "AT3G46850.1"; exon_number "3"; FPKM "0.0000000000"; frac "0.000000"; conf_lo "0.000000"; conf_hi "0.000000"; cov "0.000000";
Chr3	Cufflinks	exon	17256953	17257205	1	+	.	gene_id "AT3G46850"; transcript_id "AT3G46850.1"; exon_number "4"; FPKM "0.0000000000"; frac "0.000000"; conf_lo "0.000000"; conf_hi "0.000000"; cov "0.000000";
Chr3	Cufflinks	exon	17257297	17257807	1	+	.	gene_id "AT3G46850"; transcript_id "AT3G46850.1"; exon_number "5"; FPKM "0.0000000000"; frac "0.000000"; conf_lo "0.000000"; conf_hi "0.000000"; cov "0.000000";
Chr3	Cufflinks	exon	17257902	17257996	1	+	.	gene_id "AT3G46850"; transcript_id "AT3G46850.1"; exon_number "6"; FPKM "0.0000000000"; frac "0.000000"; conf_lo "0.000000"; conf_hi "0.000000"; cov "0.000000";
Chr3	Cufflinks	exon	17258078	17258293	1	+	.	gene_id "AT3G46850"; transcript_id "AT3G46850.1"; exon_number "7"; FPKM "0.0000000000"; frac "0.000000"; conf_lo "0.000000"; conf_hi "0.000000"; cov "0.000000";
Chr3	Cufflinks	exon	17258380	17258491	1	+	.	gene_id "AT3G46850"; transcript_id "AT3G46850.1"; exon_number "8"; FPKM "0.0000000000"; frac "0.000000"; conf_lo "0.000000"; conf_hi "0.000000"; cov "0.000000";
Chr3	Cufflinks	exon	17258580	17258787	1	+	.	gene_id "AT3G46850"; transcript_id "AT3G46850.1"; exon_number "9"; FPKM "0.0000000000"; frac "0.000000"; conf_lo "0.000000"; conf_hi "0.000000"; cov "0.000000";
Chr3	Cufflinks	exon	17258910	17259442	1	+	.	gene_id "AT3G46850"; transcript_id "AT3G46850.1"; exon_number "10"; FPKM "0.0000000000"; frac "0.000000"; conf_lo "0.000000"; conf_hi "0.000000"; cov "0.000000";
Chr3	Cufflinks	transcript	17260234	17260599	1	+	.	gene_id "AT3G46860"; transcript_id "AT3G46860.1"; FPKM "0.0000000000"; frac "0.000000"; conf_lo "0.000000"; conf_hi "0.000000"; cov "0.000000"; full_read_support "no";
Chr3	Cufflinks	exon	17260234	17260294	1	+	.	gene_id "AT3G46860"; transcript_id "AT3G46860.1"; exon_number "1"; FPKM "0.0000000000"; frac "0.000000"; conf_lo "0.000000"; conf_hi "0.000000"; cov "0.000000";
Chr3	Cufflinks	exon	17260403	17260599	1	+	.	gene_id "AT3G46860"; transcript_id "AT3G46860.1"; exon_number "2"; FPKM "0.0000000000"; frac "0.000000"; conf_lo "0.000000"; conf_hi "0.000000"; cov "0.000000";
Chr3	Cufflinks	transcript	17262983	17264475	1000	+	.	gene_id "AT3G46870"; transcript_id "AT3G46870.1"; FPKM "7.3722700043"; frac "1.000000"; conf_lo "5.936961"; conf_hi "8.807579"; cov "38.469046"; full_read_support "yes";
Chr3	Cufflinks	exon	17262983	17263394	1000	+	.	gene_id "AT3G46870"; transcript_id "AT3G46870.1"; exon_number "1"; FPKM "7.3722700043"; frac "1.000000"; conf_lo "5.936961"; conf_hi "8.807579"; cov "38.469046";
Chr3	Cufflinks	exon	17263633	17264023	1000	+	.	gene_id "AT3G46870"; transcript_id "AT3G46870.1"; exon_number "2"; FPKM "7.3722700043"; frac "1.000000"; conf_lo "5.936961"; conf_hi "8.807579"; cov "38.469046";
Chr3	Cufflinks	exon	17264184	17264475	1000	+	.	gene_id "AT3G46870"; transcript_id "AT3G46870.1"; exon_number "3"; FPKM "7.3722700043"; frac "1.000000"; conf_lo "5.936961"; conf_hi "8.807579"; cov "38.469046";
Chr3	Cufflinks	transcript	17264580	17264661	1	+	.	gene_id "AT3G46875"; transcript_id "AT3G46875.1"; FPKM "0.0000000000"; frac "0.000000"; conf_lo "0.000000"; conf_hi "0.000000"; cov "0.000000"; full_read_support "no";
Chr3	Cufflinks	exon	17264580	17264661	1	+	.	gene_id "AT3G46875"; transcript_id "AT3G46875.1"; exon_number "1"; FPKM "0.0000000000"; frac "0.000000"; conf_lo "0.000000"; conf_hi "0.000000"; cov "0.000000";
Chr3	Cufflinks	transcript	17265293	17266266	1000	+	.	gene_id "CUFF.8253"; transcript_id "AT3G46880.1"; FPKM "0.6964995118"; frac "1.000000"; conf_lo "0.000000"; conf_hi "1.654528"; cov "3.634211"; full_read_support "no";
Chr3	Cufflinks	exon	17265293	17265409	1000	+	.	gene_id "CUFF.8253"; transcript_id "AT3G46880.1"; exon_number "1"; FPKM "0.6964995118"; frac "1.000000"; conf_lo "0.000000"; conf_hi "1.654528"; cov "3.634211";
Chr3	Cufflinks	exon	17265501	17265543	1000	+	.	gene_id "CUFF.8253"; transcript_id "AT3G46880.1"; exon_number "2"; FPKM "0.6964995118"; frac "1.000000"; conf_lo "0.000000"; conf_hi "1.654528"; cov "3.634211";
Chr3	Cufflinks	exon	17265800	17265900	1000	+	.	gene_id "CUFF.8253"; transcript_id "AT3G46880.1"; exon_number "3"; FPKM "0.6964995118"; frac "1.000000"; conf_lo "0.000000"; conf_hi "1.654528"; cov "3.634211";
Chr3	Cufflinks	exon	17265970	17266086	1000	+	.	gene_id "CUFF.8253"; transcript_id "AT3G46880.1"; exon_number "4"; FPKM "0.6964995118"; frac "1.000000"; conf_lo "0.000000"; conf_hi "1.654528"; cov "3.634211";
Chr3	Cufflinks	exon	17266183	17266266	1000	+	.	gene_id "CUFF.8253"; transcript_id "AT3G46880.1"; exon_number "5"; FPKM "0.6964995118"; frac "1.000000"; conf_lo "0.000000"; conf_hi "1.654528"; cov "3.634211";
Chr3	Cufflinks	transcript	17266341	17267128	1000	-	.	gene_id "AT3G46890"; transcript_id "AT3G46890.1"; FPKM "1.2021403144"; frac "1.000000"; conf_lo "0.479744"; conf_hi "1.924537"; cov "6.279533"; full_read_support "yes";
Chr3	Cufflinks	exon	17266341	17267128	1000	-	.	gene_id "AT3G46890"; transcript_id "AT3G46890.1"; exon_number "1"; FPKM "1.2021403144"; frac "1.000000"; conf_lo "0.479744"; conf_hi "1.924537"; cov "6.279533";
Chr3	Cufflinks	transcript	17268838	17269343	1000	+	.	gene_id "CUFF.8257"; transcript_id "CUFF.8257.1"; FPKM "30.1116849129"; frac "0.669941"; conf_lo "24.720126"; conf_hi "35.503244"; cov "157.225531"; full_read_support "yes";
Chr3	Cufflinks	exon	17268838	17269343	1000	+	.	gene_id "CUFF.8257"; transcript_id "CUFF.8257.1"; exon_number "1"; FPKM "30.1116849129"; frac "0.669941"; conf_lo "24.720126"; conf_hi "35.503244"; cov "157.225531";
Chr3	Cufflinks	transcript	17268875	17269510	340	+	.	gene_id "CUFF.8257"; transcript_id "AT3G46900.1"; FPKM "10.2587192068"; frac "0.330059"; conf_lo "7.532274"; conf_hi "12.985165"; cov "53.565006"; full_read_support "yes";
Chr3	Cufflinks	exon	17268875	17269510	340	+	.	gene_id "CUFF.8257"; transcript_id "AT3G46900.1"; exon_number "1"; FPKM "10.2587192068"; frac "0.330059"; conf_lo "7.532274"; conf_hi "12.985165"; cov "53.565006";
Chr3	Cufflinks	transcript	17271248	17271421	1	-	.	gene_id "AT3G46901"; transcript_id "AT3G46901.1"; FPKM "0.0000000000"; frac "0.000000"; conf_lo "0.000000"; conf_hi "0.000000"; cov "0.000000"; full_read_support "no";
Chr3	Cufflinks	exon	17271248	17271421	1	-	.	gene_id "AT3G46901"; transcript_id "AT3G46901.1"; exon_number "1"; FPKM "0.0000000000"; frac "0.000000"; conf_lo "0.000000"; conf_hi "0.000000"; cov "0.000000";
Chr3	Cufflinks	transcript	17273696	17273806	1	+	.	gene_id "CUFF.8259"; transcript_id "AT3G46904.1"; FPKM "0.0000000000"; frac "0.000000"; conf_lo "0.000000"; conf_hi "0.000000"; cov "0.000000"; full_read_support "no";
Chr3	Cufflinks	exon	17273696	17273806	1	+	.	gene_id "CUFF.8259"; transcript_id "AT3G46904.1"; exon_number "1"; FPKM "0.0000000000"; frac "0.000000"; conf_lo "0.000000"; conf_hi "0.000000"; cov "0.000000";
Chr3	Cufflinks	transcript	17278636	17279652	1	+	.	gene_id "AT3G46910"; transcript_id "AT3G46910.1"; FPKM "0.0000000000"; frac "0.000000"; conf_lo "0.000000"; conf_hi "0.000000"; cov "0.000000"; full_read_support "no";
Chr3	Cufflinks	exon	17278636	17278687	1	+	.	gene_id "AT3G46910"; transcript_id "AT3G46910.1"; exon_number "1"; FPKM "0.0000000000"; frac "0.000000"; conf_lo "0.000000"; conf_hi "0.000000"; cov "0.000000";
Chr3	Cufflinks	exon	17278772	17278884	1	+	.	gene_id "AT3G46910"; transcript_id "AT3G46910.1"; exon_number "2"; FPKM "0.0000000000"; frac "0.000000"; conf_lo "0.000000"; conf_hi "0.000000"; cov "0.000000";
Chr3	Cufflinks	exon	17278965	17279302	1	+	.	gene_id "AT3G46910"; transcript_id "AT3G46910.1"; exon_number "3"; FPKM "0.0000000000"; frac "0.000000"; conf_lo "0.000000"; conf_hi "0.000000"; cov "0.000000";
Chr3	Cufflinks	exon	17279412	17279652	1	+	.	gene_id "AT3G46910"; transcript_id "AT3G46910.1"; exon_number "4"; FPKM "0.0000000000"; frac "0.000000"; conf_lo "0.000000"; conf_hi "0.000000"; cov "0.000000";
Chr3	Cufflinks	transcript	17279711	17280176	1	+	.	gene_id "AT3G46911"; transcript_id "AT3G46911.1"; FPKM "0.0000000000"; frac "0.000000"; conf_lo "0.000000"; conf_hi "0.000000"; cov "0.000000"; full_read_support "no";
Chr3	Cufflinks	exon	17279711	17279767	1	+	.	gene_id "AT3G46911"; transcript_id "AT3G46911.1"; exon_number "1"; FPKM "0.0000000000"; frac "0.000000"; conf_lo "0.000000"; conf_hi "0.000000"; cov "0.000000";
Chr3	Cufflinks	exon	17279841	17280176	1	+	.	gene_id "AT3G46911"; transcript_id "AT3G46911.1"; exon_number "2"; FPKM "0.0000000000"; frac "0.000000"; conf_lo "0.000000"; conf_hi "0.000000"; cov "0.000000";
Chr3	Cufflinks	transcript	17280233	17284984	116	-	.	gene_id "CUFF.8261"; transcript_id "CUFF.8261.1"; FPKM "0.1816321703"; frac "0.107247"; conf_lo "0.039228"; conf_hi "0.324036"; cov "0.948024"; full_read_support "no";
Chr3	Cufflinks	exon	17280233	17280626	116	-	.	gene_id "CUFF.8261"; transcript_id "CUFF.8261.1"; exon_number "1"; FPKM "0.1816321703"; frac "0.107247"; conf_lo "0.039228"; conf_hi "0.324036"; cov "0.948024";
Chr3	Cufflinks	exon	17280704	17280791	116	-	.	gene_id "CUFF.8261"; transcript_id "CUFF.8261.1"; exon_number "2"; FPKM "0.1816321703"; frac "0.107247"; conf_lo "0.039228"; conf_hi "0.324036"; cov "0.948024";
Chr3	Cufflinks	exon	17280884	17281006	116	-	.	gene_id "CUFF.8261"; transcript_id "CUFF.8261.1"; exon_number "3"; FPKM "0.1816321703"; frac "0.107247"; conf_lo "0.039228"; conf_hi "0.324036"; cov "0.948024";
Chr3	Cufflinks	exon	17281351	17281498	116	-	.	gene_id "CUFF.8261"; transcript_id "CUFF.8261.1"; exon_number "4"; FPKM "0.1816321703"; frac "0.107247"; conf_lo "0.039228"; conf_hi "0.324036"; cov "0.948024";
Chr3	Cufflinks	exon	17281593	17281756	116	-	.	gene_id "CUFF.8261"; transcript_id "CUFF.8261.1"; exon_number "5"; FPKM "0.1816321703"; frac "0.107247"; conf_lo "0.039228"; conf_hi "0.324036"; cov "0.948024";
Chr3	Cufflinks	exon	17281857	17282152	116	-	.	gene_id "CUFF.8261"; transcript_id "CUFF.8261.1"; exon_number "6"; FPKM "0.1816321703"; frac "0.107247"; conf_lo "0.039228"; conf_hi "0.324036"; cov "0.948024";
Chr3	Cufflinks	exon	17282235	17282467	116	-	.	gene_id "CUFF.8261"; transcript_id "CUFF.8261.1"; exon_number "7"; FPKM "0.1816321703"; frac "0.107247"; conf_lo "0.039228"; conf_hi "0.324036"; cov "0.948024";
Chr3	Cufflinks	exon	17282520	17284984	116	-	.	gene_id "CUFF.8261"; transcript_id "CUFF.8261.1"; exon_number "8"; FPKM "0.1816321703"; frac "0.107247"; conf_lo "0.039228"; conf_hi "0.324036"; cov "0.948024";
Chr3	Cufflinks	transcript	17280233	17284984	1000	-	.	gene_id "CUFF.8261"; transcript_id "CUFF.8261.2"; FPKM "1.5622582543"; frac "0.892753"; conf_lo "1.222450"; conf_hi "1.902066"; cov "8.154166"; full_read_support "yes";
Chr3	Cufflinks	exon	17280233	17280626	1000	-	.	gene_id "CUFF.8261"; transcript_id "CUFF.8261.2"; exon_number "1"; FPKM "1.5622582543"; frac "0.892753"; conf_lo "1.222450"; conf_hi "1.902066"; cov "8.154166";
Chr3	Cufflinks	exon	17280704	17280791	1000	-	.	gene_id "CUFF.8261"; transcript_id "CUFF.8261.2"; exon_number "2"; FPKM "1.5622582543"; frac "0.892753"; conf_lo "1.222450"; conf_hi "1.902066"; cov "8.154166";
Chr3	Cufflinks	exon	17280884	17281006	1000	-	.	gene_id "CUFF.8261"; transcript_id "CUFF.8261.2"; exon_number "3"; FPKM "1.5622582543"; frac "0.892753"; conf_lo "1.222450"; conf_hi "1.902066"; cov "8.154166";
Chr3	Cufflinks	exon	17281351	17281498	1000	-	.	gene_id "CUFF.8261"; transcript_id "CUFF.8261.2"; exon_number "4"; FPKM "1.5622582543"; frac "0.892753"; conf_lo "1.222450"; conf_hi "1.902066"; cov "8.154166";
Chr3	Cufflinks	exon	17281593	17281756	1000	-	.	gene_id "CUFF.8261"; transcript_id "CUFF.8261.2"; exon_number "5"; FPKM "1.5622582543"; frac "0.892753"; conf_lo "1.222450"; conf_hi "1.902066"; cov "8.154166";
Chr3	Cufflinks	exon	17281857	17282009	1000	-	.	gene_id "CUFF.8261"; transcript_id "CUFF.8261.2"; exon_number "6"; FPKM "1.5622582543"; frac "0.892753"; conf_lo "1.222450"; conf_hi "1.902066"; cov "8.154166";
Chr3	Cufflinks	exon	17282081	17282152	1000	-	.	gene_id "CUFF.8261"; transcript_id "CUFF.8261.2"; exon_number "7"; FPKM "1.5622582543"; frac "0.892753"; conf_lo "1.222450"; conf_hi "1.902066"; cov "8.154166";
Chr3	Cufflinks	exon	17282235	17282419	1000	-	.	gene_id "CUFF.8261"; transcript_id "CUFF.8261.2"; exon_number "8"; FPKM "1.5622582543"; frac "0.892753"; conf_lo "1.222450"; conf_hi "1.902066"; cov "8.154166";
Chr3	Cufflinks	exon	17282520	17284984	1000	-	.	gene_id "CUFF.8261"; transcript_id "CUFF.8261.2"; exon_number "9"; FPKM "1.5622582543"; frac "0.892753"; conf_lo "1.222450"; conf_hi "1.902066"; cov "8.154166";
Chr3	Cufflinks	transcript	17280430	17284857	1	-	.	gene_id "CUFF.8261"; transcript_id "AT3G46920.1"; FPKM "0.0000000000"; frac "0.000000"; conf_lo "0.000000"; conf_hi "0.034793"; cov "0.000000"; full_read_support "no";
Chr3	Cufflinks	exon	17280430	17280626	1	-	.	gene_id "CUFF.8261"; transcript_id "AT3G46920.1"; exon_number "1"; FPKM "0.0000000000"; frac "0.000000"; conf_lo "0.000000"; conf_hi "0.034793"; cov "0.000000";
Chr3	Cufflinks	exon	17280704	17280791	1	-	.	gene_id "CUFF.8261"; transcript_id "AT3G46920.1"; exon_number "2"; FPKM "0.0000000000"; frac "0.000000"; conf_lo "0.000000"; conf_hi "0.034793"; cov "0.000000";
Chr3	Cufflinks	exon	17280884	17281006	1	-	.	gene_id "CUFF.8261"; transcript_id "AT3G46920.1"; exon_number "3"; FPKM "0.0000000000"; frac "0.000000"; conf_lo "0.000000"; conf_hi "0.034793"; cov "0.000000";
Chr3	Cufflinks	exon	17281351	17281498	1	-	.	gene_id "CUFF.8261"; transcript_id "AT3G46920.1"; exon_number "4"; FPKM "0.0000000000"; frac "0.000000"; conf_lo "0.000000"; conf_hi "0.034793"; cov "0.000000";
Chr3	Cufflinks	exon	17281593	17281756	1	-	.	gene_id "CUFF.8261"; transcript_id "AT3G46920.1"; exon_number "5"; FPKM "0.0000000000"; frac "0.000000"; conf_lo "0.000000"; conf_hi "0.034793"; cov "0.000000";
Chr3	Cufflinks	exon	17281857	17282009	1	-	.	gene_id "CUFF.8261"; transcript_id "AT3G46920.1"; exon_number "6"; FPKM "0.0000000000"; frac "0.000000"; conf_lo "0.000000"; conf_hi "0.034793"; cov "0.000000";
Chr3	Cufflinks	exon	17282081	17282152	1	-	.	gene_id "CUFF.8261"; transcript_id "AT3G46920.1"; exon_number "7"; FPKM "0.0000000000"; frac "0.000000"; conf_lo "0.000000"; conf_hi "0.034793"; cov "0.000000";
Chr3	Cufflinks	exon	17282235	17282467	1	-	.	gene_id "CUFF.8261"; transcript_id "AT3G46920.1"; exon_number "8"; FPKM "0.0000000000"; frac "0.000000"; conf_lo "0.000000"; conf_hi "0.034793"; cov "0.000000";
Chr3	Cufflinks	exon	17282520	17284857	1	-	.	gene_id "CUFF.8261"; transcript_id "AT3G46920.1"; exon_number "9"; FPKM "0.0000000000"; frac "0.000000"; conf_lo "0.000000"; conf_hi "0.034793"; cov "0.000000";
Chr3	Cufflinks	transcript	17288194	17288952	1000	-	.	gene_id "AT3G46940"; transcript_id "AT3G46940.1"; FPKM "27.5814167543"; frac "0.799376"; conf_lo "23.950689"; conf_hi "31.212145"; cov "143.957907"; full_read_support "yes";
Chr3	Cufflinks	exon	17288194	17288952	1000	-	.	gene_id "AT3G46940"; transcript_id "AT3G46940.1"; exon_number "1"; FPKM "27.5814167543"; frac "0.799376"; conf_lo "23.950689"; conf_hi "31.212145"; cov "143.957907";
Chr3	Cufflinks	transcript	17285620	17288274	1000	+	.	gene_id "CUFF.8262"; transcript_id "CUFF.8262.1"; FPKM "1.8705019833"; frac "0.200624"; conf_lo "1.396826"; conf_hi "2.344178"; cov "9.762861"; full_read_support "yes";
Chr3	Cufflinks	exon	17285620	17285820	1000	+	.	gene_id "CUFF.8262"; transcript_id "CUFF.8262.1"; exon_number "1"; FPKM "1.8705019833"; frac "0.200624"; conf_lo "1.396826"; conf_hi "2.344178"; cov "9.762861";
Chr3	Cufflinks	exon	17285922	17286957	1000	+	.	gene_id "CUFF.8262"; transcript_id "CUFF.8262.1"; exon_number "2"; FPKM "1.8705019833"; frac "0.200624"; conf_lo "1.396826"; conf_hi "2.344178"; cov "9.762861";
Chr3	Cufflinks	exon	17287110	17287559	1000	+	.	gene_id "CUFF.8262"; transcript_id "CUFF.8262.1"; exon_number "3"; FPKM "1.8705019833"; frac "0.200624"; conf_lo "1.396826"; conf_hi "2.344178"; cov "9.762861";
Chr3	Cufflinks	exon	17287733	17288274	1000	+	.	gene_id "CUFF.8262"; transcript_id "CUFF.8262.1"; exon_number "4"; FPKM "1.8705019833"; frac "0.200624"; conf_lo "1.396826"; conf_hi "2.344178"; cov "9.762861";
Chr3	Cufflinks	transcript	17285643	17288032	1	+	.	gene_id "CUFF.8262"; transcript_id "AT3G46930.1"; FPKM "0.0000000000"; frac "0.000000"; conf_lo "0.000000"; conf_hi "0.070499"; cov "0.000000"; full_read_support "no";
Chr3	Cufflinks	exon	17285643	17285820	1	+	.	gene_id "CUFF.8262"; transcript_id "AT3G46930.1"; exon_number "1"; FPKM "0.0000000000"; frac "0.000000"; conf_lo "0.000000"; conf_hi "0.070499"; cov "0.000000";
Chr3	Cufflinks	exon	17285922	17286274	1	+	.	gene_id "CUFF.8262"; transcript_id "AT3G46930.1"; exon_number "2"; FPKM "0.0000000000"; frac "0.000000"; conf_lo "0.000000"; conf_hi "0.070499"; cov "0.000000";
Chr3	Cufflinks	exon	17286395	17286957	1	+	.	gene_id "CUFF.8262"; transcript_id "AT3G46930.1"; exon_number "3"; FPKM "0.0000000000"; frac "0.000000"; conf_lo "0.000000"; conf_hi "0.070499"; cov "0.000000";
Chr3	Cufflinks	exon	17287110	17287559	1	+	.	gene_id "CUFF.8262"; transcript_id "AT3G46930.1"; exon_number "4"; FPKM "0.0000000000"; frac "0.000000"; conf_lo "0.000000"; conf_hi "0.070499"; cov "0.000000";
Chr3	Cufflinks	exon	17287733	17288032	1	+	.	gene_id "CUFF.8262"; transcript_id "AT3G46930.1"; exon_number "5"; FPKM "0.0000000000"; frac "0.000000"; conf_lo "0.000000"; conf_hi "0.070499"; cov "0.000000";
Chr3	Cufflinks	transcript	17301394	17306446	1000	-	.	gene_id "CUFF.8267"; transcript_id "AT3G46970.1"; FPKM "45.3630913437"; frac "1.000000"; conf_lo "42.653305"; conf_hi "48.072877"; cov "236.795703"; full_read_support "yes";
Chr3	Cufflinks	exon	17301394	17301751	1000	-	.	gene_id "CUFF.8267"; transcript_id "AT3G46970.1"; exon_number "1"; FPKM "45.3630913437"; frac "1.000000"; conf_lo "42.653305"; conf_hi "48.072877"; cov "236.795703";
Chr3	Cufflinks	exon	17301871	17302061	1000	-	.	gene_id "CUFF.8267"; transcript_id "AT3G46970.1"; exon_number "2"; FPKM "45.3630913437"; frac "1.000000"; conf_lo "42.653305"; conf_hi "48.072877"; cov "236.795703";
Chr3	Cufflinks	exon	17302215	17302478	1000	-	.	gene_id "CUFF.8267"; transcript_id "AT3G46970.1"; exon_number "3"; FPKM "45.3630913437"; frac "1.000000"; conf_lo "42.653305"; conf_hi "48.072877"; cov "236.795703";
Chr3	Cufflinks	exon	17302744	17302902	1000	-	.	gene_id "CUFF.8267"; transcript_id "AT3G46970.1"; exon_number "4"; FPKM "45.3630913437"; frac "1.000000"; conf_lo "42.653305"; conf_hi "48.072877"; cov "236.795703";
Chr3	Cufflinks	exon	17303151	17303354	1000	-	.	gene_id "CUFF.8267"; transcript_id "AT3G46970.1"; exon_number "5"; FPKM "45.3630913437"; frac "1.000000"; conf_lo "42.653305"; conf_hi "48.072877"; cov "236.795703";
Chr3	Cufflinks	exon	17303437	17303655	1000	-	.	gene_id "CUFF.8267"; transcript_id "AT3G46970.1"; exon_number "6"; FPKM "45.3630913437"; frac "1.000000"; conf_lo "42.653305"; conf_hi "48.072877"; cov "236.795703";
Chr3	Cufflinks	exon	17303745	17303873	1000	-	.	gene_id "CUFF.8267"; transcript_id "AT3G46970.1"; exon_number "7"; FPKM "45.3630913437"; frac "1.000000"; conf_lo "42.653305"; conf_hi "48.072877"; cov "236.795703";
Chr3	Cufflinks	exon	17303946	17304063	1000	-	.	gene_id "CUFF.8267"; transcript_id "AT3G46970.1"; exon_number "8"; FPKM "45.3630913437"; frac "1.000000"; conf_lo "42.653305"; conf_hi "48.072877"; cov "236.795703";
Chr3	Cufflinks	exon	17304149	17304333	1000	-	.	gene_id "CUFF.8267"; transcript_id "AT3G46970.1"; exon_number "9"; FPKM "45.3630913437"; frac "1.000000"; conf_lo "42.653305"; conf_hi "48.072877"; cov "236.795703";
Chr3	Cufflinks	exon	17304587	17304679	1000	-	.	gene_id "CUFF.8267"; transcript_id "AT3G46970.1"; exon_number "10"; FPKM "45.3630913437"; frac "1.000000"; conf_lo "42.653305"; conf_hi "48.072877"; cov "236.795703";
Chr3	Cufflinks	exon	17304772	17304961	1000	-	.	gene_id "CUFF.8267"; transcript_id "AT3G46970.1"; exon_number "11"; FPKM "45.3630913437"; frac "1.000000"; conf_lo "42.653305"; conf_hi "48.072877"; cov "236.795703";
Chr3	Cufflinks	exon	17305116	17305201	1000	-	.	gene_id "CUFF.8267"; transcript_id "AT3G46970.1"; exon_number "12"; FPKM "45.3630913437"; frac "1.000000"; conf_lo "42.653305"; conf_hi "48.072877"; cov "236.795703";
Chr3	Cufflinks	exon	17305282	17305458	1000	-	.	gene_id "CUFF.8267"; transcript_id "AT3G46970.1"; exon_number "13"; FPKM "45.3630913437"; frac "1.000000"; conf_lo "42.653305"; conf_hi "48.072877"; cov "236.795703";
Chr3	Cufflinks	exon	17305542	17305721	1000	-	.	gene_id "CUFF.8267"; transcript_id "AT3G46970.1"; exon_number "14"; FPKM "45.3630913437"; frac "1.000000"; conf_lo "42.653305"; conf_hi "48.072877"; cov "236.795703";
Chr3	Cufflinks	exon	17305908	17306122	1000	-	.	gene_id "CUFF.8267"; transcript_id "AT3G46970.1"; exon_number "15"; FPKM "45.3630913437"; frac "1.000000"; conf_lo "42.653305"; conf_hi "48.072877"; cov "236.795703";
Chr3	Cufflinks	exon	17306234	17306446	1000	-	.	gene_id "CUFF.8267"; transcript_id "AT3G46970.1"; exon_number "16"; FPKM "45.3630913437"; frac "1.000000"; conf_lo "42.653305"; conf_hi "48.072877"; cov "236.795703";
Chr3	Cufflinks	transcript	17306725	17309972	256	-	.	gene_id "CUFF.8268"; transcript_id "CUFF.8268.1"; FPKM "1.0422397926"; frac "0.200145"; conf_lo "0.603800"; conf_hi "1.480680"; cov "5.442516"; full_read_support "yes";
Chr3	Cufflinks	exon	17306725	17307298	256	-	.	gene_id "CUFF.8268"; transcript_id "CUFF.8268.1"; exon_number "1"; FPKM "1.0422397926"; frac "0.200145"; conf_lo "0.603800"; conf_hi "1.480680"; cov "5.442516";
Chr3	Cufflinks	exon	17307416	17307595	256	-	.	gene_id "CUFF.8268"; transcript_id "CUFF.8268.1"; exon_number "2"; FPKM "1.0422397926"; frac "0.200145"; conf_lo "0.603800"; conf_hi "1.480680"; cov "5.442516";
Chr3	Cufflinks	exon	17307776	17307809	256	-	.	gene_id "CUFF.8268"; transcript_id "CUFF.8268.1"; exon_number "3"; FPKM "1.0422397926"; frac "0.200145"; conf_lo "0.603800"; conf_hi "1.480680"; cov "5.442516";
Chr3	Cufflinks	exon	17307886	17308024	256	-	.	gene_id "CUFF.8268"; transcript_id "CUFF.8268.1"; exon_number "4"; FPKM "1.0422397926"; frac "0.200145"; conf_lo "0.603800"; conf_hi "1.480680"; cov "5.442516";
Chr3	Cufflinks	exon	17308187	17308332	256	-	.	gene_id "CUFF.8268"; transcript_id "CUFF.8268.1"; exon_number "5"; FPKM "1.0422397926"; frac "0.200145"; conf_lo "0.603800"; conf_hi "1.480680"; cov "5.442516";
Chr3	Cufflinks	exon	17308418	17308462	256	-	.	gene_id "CUFF.8268"; transcript_id "CUFF.8268.1"; exon_number "6"; FPKM "1.0422397926"; frac "0.200145"; conf_lo "0.603800"; conf_hi "1.480680"; cov "5.442516";
Chr3	Cufflinks	exon	17308627	17308990	256	-	.	gene_id "CUFF.8268"; transcript_id "CUFF.8268.1"; exon_number "7"; FPKM "1.0422397926"; frac "0.200145"; conf_lo "0.603800"; conf_hi "1.480680"; cov "5.442516";
Chr3	Cufflinks	exon	17309099	17309325	256	-	.	gene_id "CUFF.8268"; transcript_id "CUFF.8268.1"; exon_number "8"; FPKM "1.0422397926"; frac "0.200145"; conf_lo "0.603800"; conf_hi "1.480680"; cov "5.442516";
Chr3	Cufflinks	exon	17309438	17309972	256	-	.	gene_id "CUFF.8268"; transcript_id "CUFF.8268.1"; exon_number "9"; FPKM "1.0422397926"; frac "0.200145"; conf_lo "0.603800"; conf_hi "1.480680"; cov "5.442516";
Chr3	Cufflinks	transcript	17307003	17309938	1000	-	.	gene_id "CUFF.8268"; transcript_id "AT3G46980.1"; FPKM "4.0658558115"; frac "0.660738"; conf_lo "3.227777"; conf_hi "4.903935"; cov "21.231664"; full_read_support "yes";
Chr3	Cufflinks	exon	17307003	17307298	1000	-	.	gene_id "CUFF.8268"; transcript_id "AT3G46980.1"; exon_number "1"; FPKM "4.0658558115"; frac "0.660738"; conf_lo "3.227777"; conf_hi "4.903935"; cov "21.231664";
Chr3	Cufflinks	exon	17307416	17307595	1000	-	.	gene_id "CUFF.8268"; transcript_id "AT3G46980.1"; exon_number "2"; FPKM "4.0658558115"; frac "0.660738"; conf_lo "3.227777"; conf_hi "4.903935"; cov "21.231664";
Chr3	Cufflinks	exon	17307776	17307809	1000	-	.	gene_id "CUFF.8268"; transcript_id "AT3G46980.1"; exon_number "3"; FPKM "4.0658558115"; frac "0.660738"; conf_lo "3.227777"; conf_hi "4.903935"; cov "21.231664";
Chr3	Cufflinks	exon	17307886	17308023	1000	-	.	gene_id "CUFF.8268"; transcript_id "AT3G46980.1"; exon_number "4"; FPKM "4.0658558115"; frac "0.660738"; conf_lo "3.227777"; conf_hi "4.903935"; cov "21.231664";
Chr3	Cufflinks	exon	17308186	17308332	1000	-	.	gene_id "CUFF.8268"; transcript_id "AT3G46980.1"; exon_number "5"; FPKM "4.0658558115"; frac "0.660738"; conf_lo "3.227777"; conf_hi "4.903935"; cov "21.231664";
Chr3	Cufflinks	exon	17308418	17308462	1000	-	.	gene_id "CUFF.8268"; transcript_id "AT3G46980.1"; exon_number "6"; FPKM "4.0658558115"; frac "0.660738"; conf_lo "3.227777"; conf_hi "4.903935"; cov "21.231664";
Chr3	Cufflinks	exon	17308627	17308990	1000	-	.	gene_id "CUFF.8268"; transcript_id "AT3G46980.1"; exon_number "7"; FPKM "4.0658558115"; frac "0.660738"; conf_lo "3.227777"; conf_hi "4.903935"; cov "21.231664";
Chr3	Cufflinks	exon	17309099	17309325	1000	-	.	gene_id "CUFF.8268"; transcript_id "AT3G46980.1"; exon_number "8"; FPKM "4.0658558115"; frac "0.660738"; conf_lo "3.227777"; conf_hi "4.903935"; cov "21.231664";
Chr3	Cufflinks	exon	17309438	17309938	1000	-	.	gene_id "CUFF.8268"; transcript_id "AT3G46980.1"; exon_number "9"; FPKM "4.0658558115"; frac "0.660738"; conf_lo "3.227777"; conf_hi "4.903935"; cov "21.231664";
Chr3	Cufflinks	transcript	17307003	17309938	1	-	.	gene_id "CUFF.8268"; transcript_id "AT3G46980.2"; FPKM "0.0000000000"; frac "0.000000"; conf_lo "0.000000"; conf_hi "0.064051"; cov "0.000000"; full_read_support "no";
Chr3	Cufflinks	exon	17307003	17307298	1	-	.	gene_id "CUFF.8268"; transcript_id "AT3G46980.2"; exon_number "1"; FPKM "0.0000000000"; frac "0.000000"; conf_lo "0.000000"; conf_hi "0.064051"; cov "0.000000";
Chr3	Cufflinks	exon	17307416	17307595	1	-	.	gene_id "CUFF.8268"; transcript_id "AT3G46980.2"; exon_number "2"; FPKM "0.0000000000"; frac "0.000000"; conf_lo "0.000000"; conf_hi "0.064051"; cov "0.000000";
Chr3	Cufflinks	exon	17307776	17308023	1	-	.	gene_id "CUFF.8268"; transcript_id "AT3G46980.2"; exon_number "3"; FPKM "0.0000000000"; frac "0.000000"; conf_lo "0.000000"; conf_hi "0.064051"; cov "0.000000";
Chr3	Cufflinks	exon	17308186	17308332	1	-	.	gene_id "CUFF.8268"; transcript_id "AT3G46980.2"; exon_number "4"; FPKM "0.0000000000"; frac "0.000000"; conf_lo "0.000000"; conf_hi "0.064051"; cov "0.000000";
Chr3	Cufflinks	exon	17308418	17308462	1	-	.	gene_id "CUFF.8268"; transcript_id "AT3G46980.2"; exon_number "5"; FPKM "0.0000000000"; frac "0.000000"; conf_lo "0.000000"; conf_hi "0.064051"; cov "0.000000";
Chr3	Cufflinks	exon	17308627	17308990	1	-	.	gene_id "CUFF.8268"; transcript_id "AT3G46980.2"; exon_number "6"; FPKM "0.0000000000"; frac "0.000000"; conf_lo "0.000000"; conf_hi "0.064051"; cov "0.000000";
Chr3	Cufflinks	exon	17309099	17309325	1	-	.	gene_id "CUFF.8268"; transcript_id "AT3G46980.2"; exon_number "7"; FPKM "0.0000000000"; frac "0.000000"; conf_lo "0.000000"; conf_hi "0.064051"; cov "0.000000";
Chr3	Cufflinks	exon	17309438	17309938	1	-	.	gene_id "CUFF.8268"; transcript_id "AT3G46980.2"; exon_number "8"; FPKM "0.0000000000"; frac "0.000000"; conf_lo "0.000000"; conf_hi "0.064051"; cov "0.000000";
Chr3	Cufflinks	transcript	17307055	17309938	216	-	.	gene_id "CUFF.8268"; transcript_id "AT3G46980.3"; FPKM "0.8812034942"; frac "0.139117"; conf_lo "0.414237"; conf_hi "1.348170"; cov "4.601594"; full_read_support "yes";
Chr3	Cufflinks	exon	17307055	17307301	216	-	.	gene_id "CUFF.8268"; transcript_id "AT3G46980.3"; exon_number "1"; FPKM "0.8812034942"; frac "0.139117"; conf_lo "0.414237"; conf_hi "1.348170"; cov "4.601594";
Chr3	Cufflinks	exon	17307416	17307595	216	-	.	gene_id "CUFF.8268"; transcript_id "AT3G46980.3"; exon_number "2"; FPKM "0.8812034942"; frac "0.139117"; conf_lo "0.414237"; conf_hi "1.348170"; cov "4.601594";
Chr3	Cufflinks	exon	17307776	17307809	216	-	.	gene_id "CUFF.8268"; transcript_id "AT3G46980.3"; exon_number "3"; FPKM "0.8812034942"; frac "0.139117"; conf_lo "0.414237"; conf_hi "1.348170"; cov "4.601594";
Chr3	Cufflinks	exon	17307886	17308023	216	-	.	gene_id "CUFF.8268"; transcript_id "AT3G46980.3"; exon_number "4"; FPKM "0.8812034942"; frac "0.139117"; conf_lo "0.414237"; conf_hi "1.348170"; cov "4.601594";
Chr3	Cufflinks	exon	17308186	17308332	216	-	.	gene_id "CUFF.8268"; transcript_id "AT3G46980.3"; exon_number "5"; FPKM "0.8812034942"; frac "0.139117"; conf_lo "0.414237"; conf_hi "1.348170"; cov "4.601594";
Chr3	Cufflinks	exon	17308418	17308462	216	-	.	gene_id "CUFF.8268"; transcript_id "AT3G46980.3"; exon_number "6"; FPKM "0.8812034942"; frac "0.139117"; conf_lo "0.414237"; conf_hi "1.348170"; cov "4.601594";
Chr3	Cufflinks	exon	17308627	17308990	216	-	.	gene_id "CUFF.8268"; transcript_id "AT3G46980.3"; exon_number "7"; FPKM "0.8812034942"; frac "0.139117"; conf_lo "0.414237"; conf_hi "1.348170"; cov "4.601594";
Chr3	Cufflinks	exon	17309099	17309325	216	-	.	gene_id "CUFF.8268"; transcript_id "AT3G46980.3"; exon_number "8"; FPKM "0.8812034942"; frac "0.139117"; conf_lo "0.414237"; conf_hi "1.348170"; cov "4.601594";
Chr3	Cufflinks	exon	17309438	17309938	216	-	.	gene_id "CUFF.8268"; transcript_id "AT3G46980.3"; exon_number "9"; FPKM "0.8812034942"; frac "0.139117"; conf_lo "0.414237"; conf_hi "1.348170"; cov "4.601594";
Chr3	Cufflinks	transcript	17311672	17313752	1	+	.	gene_id "AT3G46990"; transcript_id "AT3G46990.1"; FPKM "0.0000000000"; frac "0.000000"; conf_lo "0.000000"; conf_hi "0.061546"; cov "0.000000"; full_read_support "yes";
Chr3	Cufflinks	exon	17311672	17313752	1	+	.	gene_id "AT3G46990"; transcript_id "AT3G46990.1"; exon_number "1"; FPKM "0.0000000000"; frac "0.000000"; conf_lo "0.000000"; conf_hi "0.061546"; cov "0.000000";
Chr3	Cufflinks	transcript	17558849	17560767	1000	+	.	gene_id "CUFF.8271"; transcript_id "AT3G47620.1"; FPKM "21.7077997412"; frac "0.738744"; conf_lo "19.761461"; conf_hi "23.654138"; cov "113.123842"; full_read_support "yes";
Chr3	Cufflinks	exon	17558849	17560767	1000	+	.	gene_id "CUFF.8271"; transcript_id "AT3G47620.1"; exon_number "1"; FPKM "21.7077997412"; frac "0.738744"; conf_lo "19.761461"; conf_hi "23.654138"; cov "113.123842";
Chr3	Cufflinks	transcript	17313646	17316566	1000	-	.	gene_id "CUFF.8272"; transcript_id "AT3G47000.1"; FPKM "7.2514542418"; frac "0.261256"; conf_lo "6.234872"; conf_hi "8.268037"; cov "37.788831"; full_read_support "yes";
Chr3	Cufflinks	exon	17313646	17314295	1000	-	.	gene_id "CUFF.8272"; transcript_id "AT3G47000.1"; exon_number "1"; FPKM "7.2514542418"; frac "0.261256"; conf_lo "6.234872"; conf_hi "8.268037"; cov "37.788831";
Chr3	Cufflinks	exon	17314380	17314581	1000	-	.	gene_id "CUFF.8272"; transcript_id "AT3G47000.1"; exon_number "2"; FPKM "7.2514542418"; frac "0.261256"; conf_lo "6.234872"; conf_hi "8.268037"; cov "37.788831";
Chr3	Cufflinks	exon	17314654	17314836	1000	-	.	gene_id "CUFF.8272"; transcript_id "AT3G47000.1"; exon_number "3"; FPKM "7.2514542418"; frac "0.261256"; conf_lo "6.234872"; conf_hi "8.268037"; cov "37.788831";
Chr3	Cufflinks	exon	17314937	17315041	1000	-	.	gene_id "CUFF.8272"; transcript_id "AT3G47000.1"; exon_number "4"; FPKM "7.2514542418"; frac "0.261256"; conf_lo "6.234872"; conf_hi "8.268037"; cov "37.788831";
Chr3	Cufflinks	exon	17315124	17315367	1000	-	.	gene_id "CUFF.8272"; transcript_id "AT3G47000.1"; exon_number "5"; FPKM "7.2514542418"; frac "0.261256"; conf_lo "6.234872"; conf_hi "8.268037"; cov "37.788831";
Chr3	Cufflinks	exon	17315457	17315602	1000	-	.	gene_id "CUFF.8272"; transcript_id "AT3G47000.1"; exon_number "6"; FPKM "7.2514542418"; frac "0.261256"; conf_lo "6.234872"; conf_hi "8.268037"; cov "37.788831";
Chr3	Cufflinks	exon	17315697	17315787	1000	-	.	gene_id "CUFF.8272"; transcript_id "AT3G47000.1"; exon_number "7"; FPKM "7.2514542418"; frac "0.261256"; conf_lo "6.234872"; conf_hi "8.268037"; cov "37.788831";
Chr3	Cufflinks	exon	17316071	17316275	1000	-	.	gene_id "CUFF.8272"; transcript_id "AT3G47000.1"; exon_number "8"; FPKM "7.2514542418"; frac "0.261256"; conf_lo "6.234872"; conf_hi "8.268037"; cov "37.788831";
Chr3	Cufflinks	exon	17316374	17316566	1000	-	.	gene_id "CUFF.8272"; transcript_id "AT3G47000.1"; exon_number "9"; FPKM "7.2514542418"; frac "0.261256"; conf_lo "6.234872"; conf_hi "8.268037"; cov "37.788831";
Chr3	Cufflinks	transcript	17316649	17319531	1000	-	.	gene_id "CUFF.8275"; transcript_id "AT3G47010.1"; FPKM "0.3772192183"; frac "0.518674"; conf_lo "0.120390"; conf_hi "0.634048"; cov "1.968661"; full_read_support "no";
Chr3	Cufflinks	exon	17316649	17317242	1000	-	.	gene_id "CUFF.8275"; transcript_id "AT3G47010.1"; exon_number "1"; FPKM "0.3772192183"; frac "0.518674"; conf_lo "0.120390"; conf_hi "0.634048"; cov "1.968661";
Chr3	Cufflinks	exon	17317317	17317518	1000	-	.	gene_id "CUFF.8275"; transcript_id "AT3G47010.1"; exon_number "2"; FPKM "0.3772192183"; frac "0.518674"; conf_lo "0.120390"; conf_hi "0.634048"; cov "1.968661";
Chr3	Cufflinks	exon	17317594	17317776	1000	-	.	gene_id "CUFF.8275"; transcript_id "AT3G47010.1"; exon_number "3"; FPKM "0.3772192183"; frac "0.518674"; conf_lo "0.120390"; conf_hi "0.634048"; cov "1.968661";
Chr3	Cufflinks	exon	17317847	17317951	1000	-	.	gene_id "CUFF.8275"; transcript_id "AT3G47010.1"; exon_number "4"; FPKM "0.3772192183"; frac "0.518674"; conf_lo "0.120390"; conf_hi "0.634048"; cov "1.968661";
Chr3	Cufflinks	exon	17318037	17318280	1000	-	.	gene_id "CUFF.8275"; transcript_id "AT3G47010.1"; exon_number "5"; FPKM "0.3772192183"; frac "0.518674"; conf_lo "0.120390"; conf_hi "0.634048"; cov "1.968661";
Chr3	Cufflinks	exon	17318367	17318512	1000	-	.	gene_id "CUFF.8275"; transcript_id "AT3G47010.1"; exon_number "6"; FPKM "0.3772192183"; frac "0.518674"; conf_lo "0.120390"; conf_hi "0.634048"; cov "1.968661";
Chr3	Cufflinks	exon	17318589	17318679	1000	-	.	gene_id "CUFF.8275"; transcript_id "AT3G47010.1"; exon_number "7"; FPKM "0.3772192183"; frac "0.518674"; conf_lo "0.120390"; conf_hi "0.634048"; cov "1.968661";
Chr3	Cufflinks	exon	17319034	17319238	1000	-	.	gene_id "CUFF.8275"; transcript_id "AT3G47010.1"; exon_number "8"; FPKM "0.3772192183"; frac "0.518674"; conf_lo "0.120390"; conf_hi "0.634048"; cov "1.968661";
Chr3	Cufflinks	exon	17319350	17319531	1000	-	.	gene_id "CUFF.8275"; transcript_id "AT3G47010.1"; exon_number "9"; FPKM "0.3772192183"; frac "0.518674"; conf_lo "0.120390"; conf_hi "0.634048"; cov "1.968661";
Chr3	Cufflinks	transcript	17316649	17319531	1	-	.	gene_id "CUFF.8275"; transcript_id "AT3G47010.2"; FPKM "0.0000000000"; frac "0.000000"; conf_lo "0.000000"; conf_hi "0.066230"; cov "0.000000"; full_read_support "no";
Chr3	Cufflinks	exon	17316649	17317242	1	-	.	gene_id "CUFF.8275"; transcript_id "AT3G47010.2"; exon_number "1"; FPKM "0.0000000000"; frac "0.000000"; conf_lo "0.000000"; conf_hi "0.066230"; cov "0.000000";
Chr3	Cufflinks	exon	17317317	17317510	1	-	.	gene_id "CUFF.8275"; transcript_id "AT3G47010.2"; exon_number "2"; FPKM "0.0000000000"; frac "0.000000"; conf_lo "0.000000"; conf_hi "0.066230"; cov "0.000000";
Chr3	Cufflinks	exon	17317589	17317776	1	-	.	gene_id "CUFF.8275"; transcript_id "AT3G47010.2"; exon_number "3"; FPKM "0.0000000000"; frac "0.000000"; conf_lo "0.000000"; conf_hi "0.066230"; cov "0.000000";
Chr3	Cufflinks	exon	17317847	17317951	1	-	.	gene_id "CUFF.8275"; transcript_id "AT3G47010.2"; exon_number "4"; FPKM "0.0000000000"; frac "0.000000"; conf_lo "0.000000"; conf_hi "0.066230"; cov "0.000000";
Chr3	Cufflinks	exon	17318037	17318280	1	-	.	gene_id "CUFF.8275"; transcript_id "AT3G47010.2"; exon_number "5"; FPKM "0.0000000000"; frac "0.000000"; conf_lo "0.000000"; conf_hi "0.066230"; cov "0.000000";
Chr3	Cufflinks	exon	17318367	17318512	1	-	.	gene_id "CUFF.8275"; transcript_id "AT3G47010.2"; exon_number "6"; FPKM "0.0000000000"; frac "0.000000"; conf_lo "0.000000"; conf_hi "0.066230"; cov "0.000000";
Chr3	Cufflinks	exon	17318589	17318679	1	-	.	gene_id "CUFF.8275"; transcript_id "AT3G47010.2"; exon_number "7"; FPKM "0.0000000000"; frac "0.000000"; conf_lo "0.000000"; conf_hi "0.066230"; cov "0.000000";
Chr3	Cufflinks	exon	17319034	17319238	1	-	.	gene_id "CUFF.8275"; transcript_id "AT3G47010.2"; exon_number "8"; FPKM "0.0000000000"; frac "0.000000"; conf_lo "0.000000"; conf_hi "0.066230"; cov "0.000000";
Chr3	Cufflinks	exon	17319350	17319531	1	-	.	gene_id "CUFF.8275"; transcript_id "AT3G47010.2"; exon_number "9"; FPKM "0.0000000000"; frac "0.000000"; conf_lo "0.000000"; conf_hi "0.066230"; cov "0.000000";
Chr3	Cufflinks	transcript	17316649	17319531	839	-	.	gene_id "CUFF.8275"; transcript_id "CUFF.8275.3"; FPKM "0.3168619315"; frac "0.481326"; conf_lo "0.101083"; conf_hi "0.532641"; cov "1.653664"; full_read_support "no";
Chr3	Cufflinks	exon	17316649	17317510	839	-	.	gene_id "CUFF.8275"; transcript_id "CUFF.8275.3"; exon_number "1"; FPKM "0.3168619315"; frac "0.481326"; conf_lo "0.101083"; conf_hi "0.532641"; cov "1.653664";
Chr3	Cufflinks	exon	17317589	17317776	839	-	.	gene_id "CUFF.8275"; transcript_id "CUFF.8275.3"; exon_number "2"; FPKM "0.3168619315"; frac "0.481326"; conf_lo "0.101083"; conf_hi "0.532641"; cov "1.653664";
Chr3	Cufflinks	exon	17317847	17317951	839	-	.	gene_id "CUFF.8275"; transcript_id "CUFF.8275.3"; exon_number "3"; FPKM "0.3168619315"; frac "0.481326"; conf_lo "0.101083"; conf_hi "0.532641"; cov "1.653664";
Chr3	Cufflinks	exon	17318037	17318280	839	-	.	gene_id "CUFF.8275"; transcript_id "CUFF.8275.3"; exon_number "4"; FPKM "0.3168619315"; frac "0.481326"; conf_lo "0.101083"; conf_hi "0.532641"; cov "1.653664";
Chr3	Cufflinks	exon	17318367	17318512	839	-	.	gene_id "CUFF.8275"; transcript_id "CUFF.8275.3"; exon_number "5"; FPKM "0.3168619315"; frac "0.481326"; conf_lo "0.101083"; conf_hi "0.532641"; cov "1.653664";
Chr3	Cufflinks	exon	17318589	17318679	839	-	.	gene_id "CUFF.8275"; transcript_id "CUFF.8275.3"; exon_number "6"; FPKM "0.3168619315"; frac "0.481326"; conf_lo "0.101083"; conf_hi "0.532641"; cov "1.653664";
Chr3	Cufflinks	exon	17319034	17319531	839	-	.	gene_id "CUFF.8275"; transcript_id "CUFF.8275.3"; exon_number "7"; FPKM "0.3168619315"; frac "0.481326"; conf_lo "0.101083"; conf_hi "0.532641"; cov "1.653664";
Chr3	Cufflinks	transcript	17319862	17321077	1	+	.	gene_id "AT3G47020"; transcript_id "AT3G47020.1"; FPKM "0.0000000000"; frac "0.000000"; conf_lo "0.000000"; conf_hi "0.000000"; cov "0.000000"; full_read_support "no";
Chr3	Cufflinks	exon	17319862	17320099	1	+	.	gene_id "AT3G47020"; transcript_id "AT3G47020.1"; exon_number "1"; FPKM "0.0000000000"; frac "0.000000"; conf_lo "0.000000"; conf_hi "0.000000"; cov "0.000000";
Chr3	Cufflinks	exon	17320193	17320311	1	+	.	gene_id "AT3G47020"; transcript_id "AT3G47020.1"; exon_number "2"; FPKM "0.0000000000"; frac "0.000000"; conf_lo "0.000000"; conf_hi "0.000000"; cov "0.000000";
Chr3	Cufflinks	exon	17320379	17320587	1	+	.	gene_id "AT3G47020"; transcript_id "AT3G47020.1"; exon_number "3"; FPKM "0.0000000000"; frac "0.000000"; conf_lo "0.000000"; conf_hi "0.000000"; cov "0.000000";
Chr3	Cufflinks	exon	17320702	17321077	1	+	.	gene_id "AT3G47020"; transcript_id "AT3G47020.1"; exon_number "4"; FPKM "0.0000000000"; frac "0.000000"; conf_lo "0.000000"; conf_hi "0.000000"; cov "0.000000";
Chr3	Cufflinks	transcript	17321211	17321519	1	+	.	gene_id "AT3G47021"; transcript_id "AT3G47021.1"; FPKM "0.0000000000"; frac "0.000000"; conf_lo "0.000000"; conf_hi "0.000000"; cov "0.000000"; full_read_support "no";
Chr3	Cufflinks	exon	17321211	17321519	1	+	.	gene_id "AT3G47021"; transcript_id "AT3G47021.1"; exon_number "1"; FPKM "0.0000000000"; frac "0.000000"; conf_lo "0.000000"; conf_hi "0.000000"; cov "0.000000";
Chr3	Cufflinks	transcript	17322119	17323545	1000	+	.	gene_id "AT3G47030"; transcript_id "AT3G47030.1"; FPKM "0.0473742312"; frac "1.000000"; conf_lo "0.000000"; conf_hi "0.142123"; cov "0.247465"; full_read_support "yes";
Chr3	Cufflinks	exon	17322119	17323545	1000	+	.	gene_id "AT3G47030"; transcript_id "AT3G47030.1"; exon_number "1"; FPKM "0.0473742312"; frac "1.000000"; conf_lo "0.000000"; conf_hi "0.142123"; cov "0.247465";
Chr3	Cufflinks	transcript	17324105	17327152	1000	-	.	gene_id "CUFF.8276"; transcript_id "CUFF.8276.1"; FPKM "0.8962191388"; frac "1.000000"; conf_lo "0.549271"; conf_hi "1.243167"; cov "4.677613"; full_read_support "no";
Chr3	Cufflinks	exon	17324105	17324724	1000	-	.	gene_id "CUFF.8276"; transcript_id "CUFF.8276.1"; exon_number "1"; FPKM "0.8962191388"; frac "1.000000"; conf_lo "0.549271"; conf_hi "1.243167"; cov "4.677613";
Chr3	Cufflinks	exon	17324813	17325014	1000	-	.	gene_id "CUFF.8276"; transcript_id "CUFF.8276.1"; exon_number "2"; FPKM "0.8962191388"; frac "1.000000"; conf_lo "0.549271"; conf_hi "1.243167"; cov "4.677613";
Chr3	Cufflinks	exon	17325096	17325278	1000	-	.	gene_id "CUFF.8276"; transcript_id "CUFF.8276.1"; exon_number "3"; FPKM "0.8962191388"; frac "1.000000"; conf_lo "0.549271"; conf_hi "1.243167"; cov "4.677613";
Chr3	Cufflinks	exon	17325362	17325466	1000	-	.	gene_id "CUFF.8276"; transcript_id "CUFF.8276.1"; exon_number "4"; FPKM "0.8962191388"; frac "1.000000"; conf_lo "0.549271"; conf_hi "1.243167"; cov "4.677613";
Chr3	Cufflinks	exon	17325550	17325793	1000	-	.	gene_id "CUFF.8276"; transcript_id "CUFF.8276.1"; exon_number "5"; FPKM "0.8962191388"; frac "1.000000"; conf_lo "0.549271"; conf_hi "1.243167"; cov "4.677613";
Chr3	Cufflinks	exon	17325879	17326024	1000	-	.	gene_id "CUFF.8276"; transcript_id "CUFF.8276.1"; exon_number "6"; FPKM "0.8962191388"; frac "1.000000"; conf_lo "0.549271"; conf_hi "1.243167"; cov "4.677613";
Chr3	Cufflinks	exon	17326314	17326404	1000	-	.	gene_id "CUFF.8276"; transcript_id "CUFF.8276.1"; exon_number "7"; FPKM "0.8962191388"; frac "1.000000"; conf_lo "0.549271"; conf_hi "1.243167"; cov "4.677613";
Chr3	Cufflinks	exon	17326602	17326806	1000	-	.	gene_id "CUFF.8276"; transcript_id "CUFF.8276.1"; exon_number "8"; FPKM "0.8962191388"; frac "1.000000"; conf_lo "0.549271"; conf_hi "1.243167"; cov "4.677613";
Chr3	Cufflinks	exon	17326940	17327152	1000	-	.	gene_id "CUFF.8276"; transcript_id "CUFF.8276.1"; exon_number "9"; FPKM "0.8962191388"; frac "1.000000"; conf_lo "0.549271"; conf_hi "1.243167"; cov "4.677613";
Chr3	Cufflinks	transcript	17324162	17327152	1	-	.	gene_id "CUFF.8276"; transcript_id "AT3G47040.2"; FPKM "0.0000000000"; frac "0.000000"; conf_lo "0.000000"; conf_hi "0.062551"; cov "0.000000"; full_read_support "no";
Chr3	Cufflinks	exon	17324162	17324724	1	-	.	gene_id "CUFF.8276"; transcript_id "AT3G47040.2"; exon_number "1"; FPKM "0.0000000000"; frac "0.000000"; conf_lo "0.000000"; conf_hi "0.062551"; cov "0.000000";
Chr3	Cufflinks	exon	17324813	17325014	1	-	.	gene_id "CUFF.8276"; transcript_id "AT3G47040.2"; exon_number "2"; FPKM "0.0000000000"; frac "0.000000"; conf_lo "0.000000"; conf_hi "0.062551"; cov "0.000000";
Chr3	Cufflinks	exon	17325096	17325278	1	-	.	gene_id "CUFF.8276"; transcript_id "AT3G47040.2"; exon_number "3"; FPKM "0.0000000000"; frac "0.000000"; conf_lo "0.000000"; conf_hi "0.062551"; cov "0.000000";
Chr3	Cufflinks	exon	17325362	17325466	1	-	.	gene_id "CUFF.8276"; transcript_id "AT3G47040.2"; exon_number "4"; FPKM "0.0000000000"; frac "0.000000"; conf_lo "0.000000"; conf_hi "0.062551"; cov "0.000000";
Chr3	Cufflinks	exon	17325550	17325793	1	-	.	gene_id "CUFF.8276"; transcript_id "AT3G47040.2"; exon_number "5"; FPKM "0.0000000000"; frac "0.000000"; conf_lo "0.000000"; conf_hi "0.062551"; cov "0.000000";
Chr3	Cufflinks	exon	17325879	17325980	1	-	.	gene_id "CUFF.8276"; transcript_id "AT3G47040.2"; exon_number "6"; FPKM "0.0000000000"; frac "0.000000"; conf_lo "0.000000"; conf_hi "0.062551"; cov "0.000000";
Chr3	Cufflinks	exon	17326070	17326137	1	-	.	gene_id "CUFF.8276"; transcript_id "AT3G47040.2"; exon_number "7"; FPKM "0.0000000000"; frac "0.000000"; conf_lo "0.000000"; conf_hi "0.062551"; cov "0.000000";
Chr3	Cufflinks	exon	17326314	17326479	1	-	.	gene_id "CUFF.8276"; transcript_id "AT3G47040.2"; exon_number "8"; FPKM "0.0000000000"; frac "0.000000"; conf_lo "0.000000"; conf_hi "0.062551"; cov "0.000000";
Chr3	Cufflinks	exon	17326602	17326806	1	-	.	gene_id "CUFF.8276"; transcript_id "AT3G47040.2"; exon_number "9"; FPKM "0.0000000000"; frac "0.000000"; conf_lo "0.000000"; conf_hi "0.062551"; cov "0.000000";
Chr3	Cufflinks	exon	17326940	17327152	1	-	.	gene_id "CUFF.8276"; transcript_id "AT3G47040.2"; exon_number "10"; FPKM "0.0000000000"; frac "0.000000"; conf_lo "0.000000"; conf_hi "0.062551"; cov "0.000000";
Chr3	Cufflinks	transcript	17324231	17327105	1	-	.	gene_id "CUFF.8276"; transcript_id "AT3G47040.1"; FPKM "0.0000000000"; frac "0.000000"; conf_lo "0.000000"; conf_hi "0.067714"; cov "0.000000"; full_read_support "no";
Chr3	Cufflinks	exon	17324231	17324724	1	-	.	gene_id "CUFF.8276"; transcript_id "AT3G47040.1"; exon_number "1"; FPKM "0.0000000000"; frac "0.000000"; conf_lo "0.000000"; conf_hi "0.067714"; cov "0.000000";
Chr3	Cufflinks	exon	17324813	17325014	1	-	.	gene_id "CUFF.8276"; transcript_id "AT3G47040.1"; exon_number "2"; FPKM "0.0000000000"; frac "0.000000"; conf_lo "0.000000"; conf_hi "0.067714"; cov "0.000000";
Chr3	Cufflinks	exon	17325096	17325278	1	-	.	gene_id "CUFF.8276"; transcript_id "AT3G47040.1"; exon_number "3"; FPKM "0.0000000000"; frac "0.000000"; conf_lo "0.000000"; conf_hi "0.067714"; cov "0.000000";
Chr3	Cufflinks	exon	17325362	17325466	1	-	.	gene_id "CUFF.8276"; transcript_id "AT3G47040.1"; exon_number "4"; FPKM "0.0000000000"; frac "0.000000"; conf_lo "0.000000"; conf_hi "0.067714"; cov "0.000000";
Chr3	Cufflinks	exon	17325550	17325793	1	-	.	gene_id "CUFF.8276"; transcript_id "AT3G47040.1"; exon_number "5"; FPKM "0.0000000000"; frac "0.000000"; conf_lo "0.000000"; conf_hi "0.067714"; cov "0.000000";
Chr3	Cufflinks	exon	17325879	17326024	1	-	.	gene_id "CUFF.8276"; transcript_id "AT3G47040.1"; exon_number "6"; FPKM "0.0000000000"; frac "0.000000"; conf_lo "0.000000"; conf_hi "0.067714"; cov "0.000000";
Chr3	Cufflinks	exon	17326314	17326479	1	-	.	gene_id "CUFF.8276"; transcript_id "AT3G47040.1"; exon_number "7"; FPKM "0.0000000000"; frac "0.000000"; conf_lo "0.000000"; conf_hi "0.067714"; cov "0.000000";
Chr3	Cufflinks	exon	17326602	17326806	1	-	.	gene_id "CUFF.8276"; transcript_id "AT3G47040.1"; exon_number "8"; FPKM "0.0000000000"; frac "0.000000"; conf_lo "0.000000"; conf_hi "0.067714"; cov "0.000000";
Chr3	Cufflinks	exon	17326940	17327105	1	-	.	gene_id "CUFF.8276"; transcript_id "AT3G47040.1"; exon_number "9"; FPKM "0.0000000000"; frac "0.000000"; conf_lo "0.000000"; conf_hi "0.067714"; cov "0.000000";
Chr3	Cufflinks	transcript	17328033	17330889	1	-	.	gene_id "AT3G47050"; transcript_id "AT3G47050.2"; FPKM "0.0000000000"; frac "0.000000"; conf_lo "0.000000"; conf_hi "0.066078"; cov "0.000000"; full_read_support "no";
Chr3	Cufflinks	exon	17328033	17328594	1	-	.	gene_id "AT3G47050"; transcript_id "AT3G47050.2"; exon_number "1"; FPKM "0.0000000000"; frac "0.000000"; conf_lo "0.000000"; conf_hi "0.066078"; cov "0.000000";
Chr3	Cufflinks	exon	17328669	17328887	1	-	.	gene_id "AT3G47050"; transcript_id "AT3G47050.2"; exon_number "2"; FPKM "0.0000000000"; frac "0.000000"; conf_lo "0.000000"; conf_hi "0.066078"; cov "0.000000";
Chr3	Cufflinks	exon	17328983	17329165	1	-	.	gene_id "AT3G47050"; transcript_id "AT3G47050.2"; exon_number "3"; FPKM "0.0000000000"; frac "0.000000"; conf_lo "0.000000"; conf_hi "0.066078"; cov "0.000000";
Chr3	Cufflinks	exon	17329238	17329342	1	-	.	gene_id "AT3G47050"; transcript_id "AT3G47050.2"; exon_number "4"; FPKM "0.0000000000"; frac "0.000000"; conf_lo "0.000000"; conf_hi "0.066078"; cov "0.000000";
Chr3	Cufflinks	exon	17329430	17329673	1	-	.	gene_id "AT3G47050"; transcript_id "AT3G47050.2"; exon_number "5"; FPKM "0.0000000000"; frac "0.000000"; conf_lo "0.000000"; conf_hi "0.066078"; cov "0.000000";
Chr3	Cufflinks	exon	17329764	17329909	1	-	.	gene_id "AT3G47050"; transcript_id "AT3G47050.2"; exon_number "6"; FPKM "0.0000000000"; frac "0.000000"; conf_lo "0.000000"; conf_hi "0.066078"; cov "0.000000";
Chr3	Cufflinks	exon	17330001	17330091	1	-	.	gene_id "AT3G47050"; transcript_id "AT3G47050.2"; exon_number "7"; FPKM "0.0000000000"; frac "0.000000"; conf_lo "0.000000"; conf_hi "0.066078"; cov "0.000000";
Chr3	Cufflinks	exon	17330345	17330549	1	-	.	gene_id "AT3G47050"; transcript_id "AT3G47050.2"; exon_number "8"; FPKM "0.0000000000"; frac "0.000000"; conf_lo "0.000000"; conf_hi "0.066078"; cov "0.000000";
Chr3	Cufflinks	exon	17330692	17330889	1	-	.	gene_id "AT3G47050"; transcript_id "AT3G47050.2"; exon_number "9"; FPKM "0.0000000000"; frac "0.000000"; conf_lo "0.000000"; conf_hi "0.066078"; cov "0.000000";
Chr3	Cufflinks	transcript	17328035	17330889	1000	-	.	gene_id "AT3G47050"; transcript_id "AT3G47050.1"; FPKM "0.3352107421"; frac "1.000000"; conf_lo "0.112857"; conf_hi "0.557564"; cov "1.749265"; full_read_support "no";
Chr3	Cufflinks	exon	17328035	17328594	1000	-	.	gene_id "AT3G47050"; transcript_id "AT3G47050.1"; exon_number "1"; FPKM "0.3352107421"; frac "1.000000"; conf_lo "0.112857"; conf_hi "0.557564"; cov "1.749265";
Chr3	Cufflinks	exon	17328692	17328887	1000	-	.	gene_id "AT3G47050"; transcript_id "AT3G47050.1"; exon_number "2"; FPKM "0.3352107421"; frac "1.000000"; conf_lo "0.112857"; conf_hi "0.557564"; cov "1.749265";
Chr3	Cufflinks	exon	17328983	17329165	1000	-	.	gene_id "AT3G47050"; transcript_id "AT3G47050.1"; exon_number "3"; FPKM "0.3352107421"; frac "1.000000"; conf_lo "0.112857"; conf_hi "0.557564"; cov "1.749265";
Chr3	Cufflinks	exon	17329238	17329342	1000	-	.	gene_id "AT3G47050"; transcript_id "AT3G47050.1"; exon_number "4"; FPKM "0.3352107421"; frac "1.000000"; conf_lo "0.112857"; conf_hi "0.557564"; cov "1.749265";
Chr3	Cufflinks	exon	17329430	17329673	1000	-	.	gene_id "AT3G47050"; transcript_id "AT3G47050.1"; exon_number "5"; FPKM "0.3352107421"; frac "1.000000"; conf_lo "0.112857"; conf_hi "0.557564"; cov "1.749265";
Chr3	Cufflinks	exon	17329764	17329909	1000	-	.	gene_id "AT3G47050"; transcript_id "AT3G47050.1"; exon_number "6"; FPKM "0.3352107421"; frac "1.000000"; conf_lo "0.112857"; conf_hi "0.557564"; cov "1.749265";
Chr3	Cufflinks	exon	17330001	17330091	1000	-	.	gene_id "AT3G47050"; transcript_id "AT3G47050.1"; exon_number "7"; FPKM "0.3352107421"; frac "1.000000"; conf_lo "0.112857"; conf_hi "0.557564"; cov "1.749265";
Chr3	Cufflinks	exon	17330345	17330549	1000	-	.	gene_id "AT3G47050"; transcript_id "AT3G47050.1"; exon_number "8"; FPKM "0.3352107421"; frac "1.000000"; conf_lo "0.112857"; conf_hi "0.557564"; cov "1.749265";
Chr3	Cufflinks	exon	17330692	17330889	1000	-	.	gene_id "AT3G47050"; transcript_id "AT3G47050.1"; exon_number "9"; FPKM "0.3352107421"; frac "1.000000"; conf_lo "0.112857"; conf_hi "0.557564"; cov "1.749265";
Chr3	Cufflinks	transcript	17337065	17337733	1000	-	.	gene_id "AT3G47070"; transcript_id "AT3G47070.1"; FPKM "242.0938050299"; frac "1.000000"; conf_lo "231.029369"; conf_hi "253.158241"; cov "1263.778378"; full_read_support "yes";
Chr3	Cufflinks	exon	17337065	17337733	1000	-	.	gene_id "AT3G47070"; transcript_id "AT3G47070.1"; exon_number "1"; FPKM "242.0938050299"; frac "1.000000"; conf_lo "231.029369"; conf_hi "253.158241"; cov "1263.778378";
Chr3	Cufflinks	transcript	17338106	17340396	1000	-	.	gene_id "AT3G47080"; transcript_id "AT3G47080.1"; FPKM "6.1195310316"; frac "1.000000"; conf_lo "5.194022"; conf_hi "7.045040"; cov "31.938545"; full_read_support "yes";
Chr3	Cufflinks	exon	17338106	17338661	1000	-	.	gene_id "AT3G47080"; transcript_id "AT3G47080.1"; exon_number "1"; FPKM "6.1195310316"; frac "1.000000"; conf_lo "5.194022"; conf_hi "7.045040"; cov "31.938545";
Chr3	Cufflinks	exon	17338829	17340161	1000	-	.	gene_id "AT3G47080"; transcript_id "AT3G47080.1"; exon_number "2"; FPKM "6.1195310316"; frac "1.000000"; conf_lo "5.194022"; conf_hi "7.045040"; cov "31.938545";
Chr3	Cufflinks	exon	17340260	17340396	1000	-	.	gene_id "AT3G47080"; transcript_id "AT3G47080.1"; exon_number "3"; FPKM "6.1195310316"; frac "1.000000"; conf_lo "5.194022"; conf_hi "7.045040"; cov "31.938545";
Chr3	Cufflinks	transcript	17341512	17344645	1000	-	.	gene_id "AT3G47090"; transcript_id "AT3G47090.1"; FPKM "1.4279855516"; frac "1.000000"; conf_lo "1.076858"; conf_hi "1.779114"; cov "7.453936"; full_read_support "no";
Chr3	Cufflinks	exon	17341512	17341873	1000	-	.	gene_id "AT3G47090"; transcript_id "AT3G47090.1"; exon_number "1"; FPKM "1.4279855516"; frac "1.000000"; conf_lo "1.076858"; conf_hi "1.779114"; cov "7.453936";
Chr3	Cufflinks	exon	17341978	17344645	1000	-	.	gene_id "AT3G47090"; transcript_id "AT3G47090.1"; exon_number "2"; FPKM "1.4279855516"; frac "1.000000"; conf_lo "1.076858"; conf_hi "1.779114"; cov "7.453936";
Chr3	Cufflinks	transcript	17344857	17346106	1000	-	.	gene_id "CUFF.8277"; transcript_id "CUFF.8277.1"; FPKM "1.2758935775"; frac "1.000000"; conf_lo "0.725773"; conf_hi "1.826014"; cov "6.649338"; full_read_support "yes";
Chr3	Cufflinks	exon	17344857	17346106	1000	-	.	gene_id "CUFF.8277"; transcript_id "CUFF.8277.1"; exon_number "1"; FPKM "1.2758935775"; frac "1.000000"; conf_lo "0.725773"; conf_hi "1.826014"; cov "6.649338";
Chr3	Cufflinks	transcript	17345570	17346106	1	+	.	gene_id "AT3G47100"; transcript_id "AT3G47100.1"; FPKM "0.0000000000"; frac "0.000000"; conf_lo "0.000000"; conf_hi "0.356373"; cov "0.000000"; full_read_support "yes";
Chr3	Cufflinks	exon	17345570	17346106	1	+	.	gene_id "AT3G47100"; transcript_id "AT3G47100.1"; exon_number "1"; FPKM "0.0000000000"; frac "0.000000"; conf_lo "0.000000"; conf_hi "0.356373"; cov "0.000000";
Chr3	Cufflinks	transcript	17346440	17350807	136	-	.	gene_id "CUFF.8281"; transcript_id "CUFF.8281.1"; FPKM "0.6793187382"; frac "0.225866"; conf_lo "0.438000"; conf_hi "0.920637"; cov "3.547037"; full_read_support "no";
Chr3	Cufflinks	exon	17346440	17346687	136	-	.	gene_id "CUFF.8281"; transcript_id "CUFF.8281.1"; exon_number "1"; FPKM "0.6793187382"; frac "0.225866"; conf_lo "0.438000"; conf_hi "0.920637"; cov "3.547037";
Chr3	Cufflinks	exon	17347059	17347458	136	-	.	gene_id "CUFF.8281"; transcript_id "CUFF.8281.1"; exon_number "2"; FPKM "0.6793187382"; frac "0.225866"; conf_lo "0.438000"; conf_hi "0.920637"; cov "3.547037";
Chr3	Cufflinks	exon	17347575	17350807	136	-	.	gene_id "CUFF.8281"; transcript_id "CUFF.8281.1"; exon_number "3"; FPKM "0.6793187382"; frac "0.225866"; conf_lo "0.438000"; conf_hi "0.920637"; cov "3.547037";
Chr3	Cufflinks	transcript	17346440	17352851	136	-	.	gene_id "CUFF.8281"; transcript_id "CUFF.8281.2"; FPKM "0.6789116736"; frac "0.282866"; conf_lo "0.449741"; conf_hi "0.908082"; cov "3.544912"; full_read_support "no";
Chr3	Cufflinks	exon	17346440	17346687	136	-	.	gene_id "CUFF.8281"; transcript_id "CUFF.8281.2"; exon_number "1"; FPKM "0.6789116736"; frac "0.282866"; conf_lo "0.449741"; conf_hi "0.908082"; cov "3.544912";
Chr3	Cufflinks	exon	17347059	17347458	136	-	.	gene_id "CUFF.8281"; transcript_id "CUFF.8281.2"; exon_number "2"; FPKM "0.6789116736"; frac "0.282866"; conf_lo "0.449741"; conf_hi "0.908082"; cov "3.544912";
Chr3	Cufflinks	exon	17347575	17350220	136	-	.	gene_id "CUFF.8281"; transcript_id "CUFF.8281.2"; exon_number "3"; FPKM "0.6789116736"; frac "0.282866"; conf_lo "0.449741"; conf_hi "0.908082"; cov "3.544912";
Chr3	Cufflinks	exon	17350960	17351771	136	-	.	gene_id "CUFF.8281"; transcript_id "CUFF.8281.2"; exon_number "4"; FPKM "0.6789116736"; frac "0.282866"; conf_lo "0.449741"; conf_hi "0.908082"; cov "3.544912";
Chr3	Cufflinks	exon	17351886	17352035	136	-	.	gene_id "CUFF.8281"; transcript_id "CUFF.8281.2"; exon_number "5"; FPKM "0.6789116736"; frac "0.282866"; conf_lo "0.449741"; conf_hi "0.908082"; cov "3.544912";
Chr3	Cufflinks	exon	17352126	17352313	136	-	.	gene_id "CUFF.8281"; transcript_id "CUFF.8281.2"; exon_number "6"; FPKM "0.6789116736"; frac "0.282866"; conf_lo "0.449741"; conf_hi "0.908082"; cov "3.544912";
Chr3	Cufflinks	exon	17352403	17352512	136	-	.	gene_id "CUFF.8281"; transcript_id "CUFF.8281.2"; exon_number "7"; FPKM "0.6789116736"; frac "0.282866"; conf_lo "0.449741"; conf_hi "0.908082"; cov "3.544912";
Chr3	Cufflinks	exon	17352597	17352851	136	-	.	gene_id "CUFF.8281"; transcript_id "CUFF.8281.2"; exon_number "8"; FPKM "0.6789116736"; frac "0.282866"; conf_lo "0.449741"; conf_hi "0.908082"; cov "3.544912";
Chr3	Cufflinks	transcript	17347103	17350296	1	-	.	gene_id "CUFF.8281"; transcript_id "AT3G47110.1"; FPKM "0.0000000000"; frac "0.000000"; conf_lo "0.000000"; conf_hi "0.040116"; cov "0.000000"; full_read_support "yes";
Chr3	Cufflinks	exon	17347103	17347458	1	-	.	gene_id "CUFF.8281"; transcript_id "AT3G47110.1"; exon_number "1"; FPKM "0.0000000000"; frac "0.000000"; conf_lo "0.000000"; conf_hi "0.040116"; cov "0.000000";
Chr3	Cufflinks	exon	17347575	17350296	1	-	.	gene_id "CUFF.8281"; transcript_id "AT3G47110.1"; exon_number "2"; FPKM "0.0000000000"; frac "0.000000"; conf_lo "0.000000"; conf_hi "0.040116"; cov "0.000000";
Chr3	Cufflinks	transcript	17351141	17352822	1000	-	.	gene_id "CUFF.8281"; transcript_id "AT3G47120.1"; FPKM "4.9685103785"; frac "0.491268"; conf_lo "3.858574"; conf_hi "6.078447"; cov "25.942888"; full_read_support "yes";
Chr3	Cufflinks	exon	17351141	17351771	1000	-	.	gene_id "CUFF.8281"; transcript_id "AT3G47120.1"; exon_number "1"; FPKM "4.9685103785"; frac "0.491268"; conf_lo "3.858574"; conf_hi "6.078447"; cov "25.942888";
Chr3	Cufflinks	exon	17351886	17352035	1000	-	.	gene_id "CUFF.8281"; transcript_id "AT3G47120.1"; exon_number "2"; FPKM "4.9685103785"; frac "0.491268"; conf_lo "3.858574"; conf_hi "6.078447"; cov "25.942888";
Chr3	Cufflinks	exon	17352126	17352313	1000	-	.	gene_id "CUFF.8281"; transcript_id "AT3G47120.1"; exon_number "3"; FPKM "4.9685103785"; frac "0.491268"; conf_lo "3.858574"; conf_hi "6.078447"; cov "25.942888";
Chr3	Cufflinks	exon	17352403	17352512	1000	-	.	gene_id "CUFF.8281"; transcript_id "AT3G47120.1"; exon_number "4"; FPKM "4.9685103785"; frac "0.491268"; conf_lo "3.858574"; conf_hi "6.078447"; cov "25.942888";
Chr3	Cufflinks	exon	17352597	17352822	1000	-	.	gene_id "CUFF.8281"; transcript_id "AT3G47120.1"; exon_number "5"; FPKM "4.9685103785"; frac "0.491268"; conf_lo "3.858574"; conf_hi "6.078447"; cov "25.942888";
Chr3	Cufflinks	transcript	17353714	17354851	1	+	.	gene_id "AT3G47130"; transcript_id "AT3G47130.1"; FPKM "0.0000000000"; frac "0.000000"; conf_lo "0.000000"; conf_hi "0.000000"; cov "0.000000"; full_read_support "no";
Chr3	Cufflinks	exon	17353714	17353893	1	+	.	gene_id "AT3G47130"; transcript_id "AT3G47130.1"; exon_number "1"; FPKM "0.0000000000"; frac "0.000000"; conf_lo "0.000000"; conf_hi "0.000000"; cov "0.000000";
Chr3	Cufflinks	exon	17353949	17354851	1	+	.	gene_id "AT3G47130"; transcript_id "AT3G47130.1"; exon_number "2"; FPKM "0.0000000000"; frac "0.000000"; conf_lo "0.000000"; conf_hi "0.000000"; cov "0.000000";
Chr3	Cufflinks	transcript	17357026	17357801	1	+	.	gene_id "AT3G47140"; transcript_id "AT3G47140.1"; FPKM "0.0000000000"; frac "0.000000"; conf_lo "0.000000"; conf_hi "0.000000"; cov "0.000000"; full_read_support "no";
Chr3	Cufflinks	exon	17357026	17357065	1	+	.	gene_id "AT3G47140"; transcript_id "AT3G47140.1"; exon_number "1"; FPKM "0.0000000000"; frac "0.000000"; conf_lo "0.000000"; conf_hi "0.000000"; cov "0.000000";
Chr3	Cufflinks	exon	17357167	17357801	1	+	.	gene_id "AT3G47140"; transcript_id "AT3G47140.1"; exon_number "2"; FPKM "0.0000000000"; frac "0.000000"; conf_lo "0.000000"; conf_hi "0.000000"; cov "0.000000";
Chr3	Cufflinks	transcript	17358591	17359765	1	+	.	gene_id "AT3G47150"; transcript_id "AT3G47150.1"; FPKM "0.0000000000"; frac "0.000000"; conf_lo "0.000000"; conf_hi "0.106060"; cov "0.000000"; full_read_support "no";
Chr3	Cufflinks	exon	17358591	17359145	1	+	.	gene_id "AT3G47150"; transcript_id "AT3G47150.1"; exon_number "1"; FPKM "0.0000000000"; frac "0.000000"; conf_lo "0.000000"; conf_hi "0.106060"; cov "0.000000";
Chr3	Cufflinks	exon	17359238	17359765	1	+	.	gene_id "AT3G47150"; transcript_id "AT3G47150.1"; exon_number "2"; FPKM "0.0000000000"; frac "0.000000"; conf_lo "0.000000"; conf_hi "0.106060"; cov "0.000000";
Chr3	Cufflinks	transcript	17359620	17362195	154	-	.	gene_id "CUFF.8283"; transcript_id "CUFF.8283.1"; FPKM "1.4435640813"; frac "0.190277"; conf_lo "0.886963"; conf_hi "2.000165"; cov "7.539047"; full_read_support "yes";
Chr3	Cufflinks	exon	17359620	17360454	154	-	.	gene_id "CUFF.8283"; transcript_id "CUFF.8283.1"; exon_number "1"; FPKM "1.4435640813"; frac "0.190277"; conf_lo "0.886963"; conf_hi "2.000165"; cov "7.539047";
Chr3	Cufflinks	exon	17360524	17360912	154	-	.	gene_id "CUFF.8283"; transcript_id "CUFF.8283.1"; exon_number "2"; FPKM "1.4435640813"; frac "0.190277"; conf_lo "0.886963"; conf_hi "2.000165"; cov "7.539047";
Chr3	Cufflinks	exon	17360995	17361145	154	-	.	gene_id "CUFF.8283"; transcript_id "CUFF.8283.1"; exon_number "3"; FPKM "1.4435640813"; frac "0.190277"; conf_lo "0.886963"; conf_hi "2.000165"; cov "7.539047";
Chr3	Cufflinks	exon	17361812	17362195	154	-	.	gene_id "CUFF.8283"; transcript_id "CUFF.8283.1"; exon_number "4"; FPKM "1.4435640813"; frac "0.190277"; conf_lo "0.886963"; conf_hi "2.000165"; cov "7.539047";
Chr3	Cufflinks	transcript	17359988	17362118	1000	-	.	gene_id "CUFF.8283"; transcript_id "AT3G47160.1"; FPKM "9.3715277340"; frac "0.809723"; conf_lo "7.778927"; conf_hi "10.964128"; cov "48.943020"; full_read_support "yes";
Chr3	Cufflinks	exon	17359988	17360454	1000	-	.	gene_id "CUFF.8283"; transcript_id "AT3G47160.1"; exon_number "1"; FPKM "9.3715277340"; frac "0.809723"; conf_lo "7.778927"; conf_hi "10.964128"; cov "48.943020";
Chr3	Cufflinks	exon	17360524	17360758	1000	-	.	gene_id "CUFF.8283"; transcript_id "AT3G47160.1"; exon_number "2"; FPKM "9.3715277340"; frac "0.809723"; conf_lo "7.778927"; conf_hi "10.964128"; cov "48.943020";
Chr3	Cufflinks	exon	17360846	17360912	1000	-	.	gene_id "CUFF.8283"; transcript_id "AT3G47160.1"; exon_number "3"; FPKM "9.3715277340"; frac "0.809723"; conf_lo "7.778927"; conf_hi "10.964128"; cov "48.943020";
Chr3	Cufflinks	exon	17360995	17361145	1000	-	.	gene_id "CUFF.8283"; transcript_id "AT3G47160.1"; exon_number "4"; FPKM "9.3715277340"; frac "0.809723"; conf_lo "7.778927"; conf_hi "10.964128"; cov "48.943020";
Chr3	Cufflinks	exon	17361812	17362118	1000	-	.	gene_id "CUFF.8283"; transcript_id "AT3G47160.1"; exon_number "5"; FPKM "9.3715277340"; frac "0.809723"; conf_lo "7.778927"; conf_hi "10.964128"; cov "48.943020";
Chr3	Cufflinks	transcript	17359991	17362118	1	-	.	gene_id "CUFF.8283"; transcript_id "AT3G47160.2"; FPKM "0.0000000000"; frac "0.000000"; conf_lo "0.000000"; conf_hi "0.109886"; cov "0.000000"; full_read_support "no";
Chr3	Cufflinks	exon	17359991	17360454	1	-	.	gene_id "CUFF.8283"; transcript_id "AT3G47160.2"; exon_number "1"; FPKM "0.0000000000"; frac "0.000000"; conf_lo "0.000000"; conf_hi "0.109886"; cov "0.000000";
Chr3	Cufflinks	exon	17360524	17360758	1	-	.	gene_id "CUFF.8283"; transcript_id "AT3G47160.2"; exon_number "2"; FPKM "0.0000000000"; frac "0.000000"; conf_lo "0.000000"; conf_hi "0.109886"; cov "0.000000";
Chr3	Cufflinks	exon	17360846	17360912	1	-	.	gene_id "CUFF.8283"; transcript_id "AT3G47160.2"; exon_number "3"; FPKM "0.0000000000"; frac "0.000000"; conf_lo "0.000000"; conf_hi "0.109886"; cov "0.000000";
Chr3	Cufflinks	exon	17360995	17361145	1	-	.	gene_id "CUFF.8283"; transcript_id "AT3G47160.2"; exon_number "4"; FPKM "0.0000000000"; frac "0.000000"; conf_lo "0.000000"; conf_hi "0.109886"; cov "0.000000";
Chr3	Cufflinks	exon	17361631	17361668	1	-	.	gene_id "CUFF.8283"; transcript_id "AT3G47160.2"; exon_number "5"; FPKM "0.0000000000"; frac "0.000000"; conf_lo "0.000000"; conf_hi "0.109886"; cov "0.000000";
Chr3	Cufflinks	exon	17361814	17362118	1	-	.	gene_id "CUFF.8283"; transcript_id "AT3G47160.2"; exon_number "6"; FPKM "0.0000000000"; frac "0.000000"; conf_lo "0.000000"; conf_hi "0.109886"; cov "0.000000";
Chr3	Cufflinks	transcript	17363360	17363833	1	-	.	gene_id "AT3G47165"; transcript_id "AT3G47165.1"; FPKM "0.0000000000"; frac "0.000000"; conf_lo "0.000000"; conf_hi "0.000000"; cov "0.000000"; full_read_support "no";
Chr3	Cufflinks	exon	17363360	17363833	1	-	.	gene_id "AT3G47165"; transcript_id "AT3G47165.1"; exon_number "1"; FPKM "0.0000000000"; frac "0.000000"; conf_lo "0.000000"; conf_hi "0.000000"; cov "0.000000";
Chr3	Cufflinks	transcript	17368672	17370494	1	-	.	gene_id "AT3G47170"; transcript_id "AT3G47170.1"; FPKM "0.0000000000"; frac "0.000000"; conf_lo "0.000000"; conf_hi "0.000000"; cov "0.000000"; full_read_support "no";
Chr3	Cufflinks	exon	17368672	17369426	1	-	.	gene_id "AT3G47170"; transcript_id "AT3G47170.1"; exon_number "1"; FPKM "0.0000000000"; frac "0.000000"; conf_lo "0.000000"; conf_hi "0.000000"; cov "0.000000";
Chr3	Cufflinks	exon	17369843	17370494	1	-	.	gene_id "AT3G47170"; transcript_id "AT3G47170.1"; exon_number "2"; FPKM "0.0000000000"; frac "0.000000"; conf_lo "0.000000"; conf_hi "0.000000"; cov "0.000000";
Chr3	Cufflinks	transcript	17372800	17373547	1000	-	.	gene_id "AT3G47180"; transcript_id "AT3G47180.1"; FPKM "1.4000003202"; frac "1.000000"; conf_lo "0.623420"; conf_hi "2.176581"; cov "7.305579"; full_read_support "yes";
Chr3	Cufflinks	exon	17372800	17373547	1000	-	.	gene_id "AT3G47180"; transcript_id "AT3G47180.1"; exon_number "1"; FPKM "1.4000003202"; frac "1.000000"; conf_lo "0.623420"; conf_hi "2.176581"; cov "7.305579";
Chr3	Cufflinks	transcript	17374379	17376054	1	-	.	gene_id "AT3G47190"; transcript_id "AT3G47190.1"; FPKM "0.0000000000"; frac "0.000000"; conf_lo "0.000000"; conf_hi "0.000000"; cov "0.000000"; full_read_support "no";
Chr3	Cufflinks	exon	17374379	17374740	1	-	.	gene_id "AT3G47190"; transcript_id "AT3G47190.1"; exon_number "1"; FPKM "0.0000000000"; frac "0.000000"; conf_lo "0.000000"; conf_hi "0.000000"; cov "0.000000";
Chr3	Cufflinks	exon	17374820	17375138	1	-	.	gene_id "AT3G47190"; transcript_id "AT3G47190.1"; exon_number "2"; FPKM "0.0000000000"; frac "0.000000"; conf_lo "0.000000"; conf_hi "0.000000"; cov "0.000000";
Chr3	Cufflinks	exon	17375584	17376054	1	-	.	gene_id "AT3G47190"; transcript_id "AT3G47190.1"; exon_number "3"; FPKM "0.0000000000"; frac "0.000000"; conf_lo "0.000000"; conf_hi "0.000000"; cov "0.000000";
Chr3	Cufflinks	transcript	17377500	17379228	1000	-	.	gene_id "AT3G47200"; transcript_id "AT3G47200.2"; FPKM "1.2057835018"; frac "0.714483"; conf_lo "0.700131"; conf_hi "1.711436"; cov "6.298064"; full_read_support "no";
Chr3	Cufflinks	exon	17377500	17379116	1000	-	.	gene_id "AT3G47200"; transcript_id "AT3G47200.2"; exon_number "1"; FPKM "1.2057835018"; frac "0.714483"; conf_lo "0.700131"; conf_hi "1.711436"; cov "6.298064";
Chr3	Cufflinks	exon	17379202	17379228	1000	-	.	gene_id "AT3G47200"; transcript_id "AT3G47200.2"; exon_number "2"; FPKM "1.2057835018"; frac "0.714483"; conf_lo "0.700131"; conf_hi "1.711436"; cov "6.298064";
Chr3	Cufflinks	transcript	17377587	17379235	424	-	.	gene_id "AT3G47200"; transcript_id "AT3G47200.1"; FPKM "0.5123156960"; frac "0.285517"; conf_lo "0.120758"; conf_hi "0.903873"; cov "2.675934"; full_read_support "yes";
Chr3	Cufflinks	exon	17377587	17379111	424	-	.	gene_id "AT3G47200"; transcript_id "AT3G47200.1"; exon_number "1"; FPKM "0.5123156960"; frac "0.285517"; conf_lo "0.120758"; conf_hi "0.903873"; cov "2.675934";
Chr3	Cufflinks	exon	17379202	17379235	424	-	.	gene_id "AT3G47200"; transcript_id "AT3G47200.1"; exon_number "2"; FPKM "0.5123156960"; frac "0.285517"; conf_lo "0.120758"; conf_hi "0.903873"; cov "2.675934";
Chr3	Cufflinks	transcript	17385313	17387244	1000	+	.	gene_id "CUFF.8286"; transcript_id "AT3G47210.1"; FPKM "1.3680053410"; frac "1.000000"; conf_lo "0.918800"; conf_hi "1.817211"; cov "7.144118"; full_read_support "yes";
Chr3	Cufflinks	exon	17385313	17385426	1000	+	.	gene_id "CUFF.8286"; transcript_id "AT3G47210.1"; exon_number "1"; FPKM "1.3680053410"; frac "1.000000"; conf_lo "0.918800"; conf_hi "1.817211"; cov "7.144118";
Chr3	Cufflinks	exon	17385507	17387244	1000	+	.	gene_id "CUFF.8286"; transcript_id "AT3G47210.1"; exon_number "2"; FPKM "1.3680053410"; frac "1.000000"; conf_lo "0.918800"; conf_hi "1.817211"; cov "7.144118";
Chr3	Cufflinks	transcript	17387976	17390762	1000	+	.	gene_id "AT3G47220"; transcript_id "AT3G47220.1"; FPKM "0.4361975228"; frac "1.000000"; conf_lo "0.203040"; conf_hi "0.669355"; cov "2.276906"; full_read_support "no";
Chr3	Cufflinks	exon	17387976	17388427	1000	+	.	gene_id "AT3G47220"; transcript_id "AT3G47220.1"; exon_number "1"; FPKM "0.4361975228"; frac "1.000000"; conf_lo "0.203040"; conf_hi "0.669355"; cov "2.276906";
Chr3	Cufflinks	exon	17388549	17388748	1000	+	.	gene_id "AT3G47220"; transcript_id "AT3G47220.1"; exon_number "2"; FPKM "0.4361975228"; frac "1.000000"; conf_lo "0.203040"; conf_hi "0.669355"; cov "2.276906";
Chr3	Cufflinks	exon	17388830	17388968	1000	+	.	gene_id "AT3G47220"; transcript_id "AT3G47220.1"; exon_number "3"; FPKM "0.4361975228"; frac "1.000000"; conf_lo "0.203040"; conf_hi "0.669355"; cov "2.276906";
Chr3	Cufflinks	exon	17389054	17389352	1000	+	.	gene_id "AT3G47220"; transcript_id "AT3G47220.1"; exon_number "4"; FPKM "0.4361975228"; frac "1.000000"; conf_lo "0.203040"; conf_hi "0.669355"; cov "2.276906";
Chr3	Cufflinks	exon	17389471	17389591	1000	+	.	gene_id "AT3G47220"; transcript_id "AT3G47220.1"; exon_number "5"; FPKM "0.4361975228"; frac "1.000000"; conf_lo "0.203040"; conf_hi "0.669355"; cov "2.276906";
Chr3	Cufflinks	exon	17389750	17389899	1000	+	.	gene_id "AT3G47220"; transcript_id "AT3G47220.1"; exon_number "6"; FPKM "0.4361975228"; frac "1.000000"; conf_lo "0.203040"; conf_hi "0.669355"; cov "2.276906";
Chr3	Cufflinks	exon	17389978	17390061	1000	+	.	gene_id "AT3G47220"; transcript_id "AT3G47220.1"; exon_number "7"; FPKM "0.4361975228"; frac "1.000000"; conf_lo "0.203040"; conf_hi "0.669355"; cov "2.276906";
Chr3	Cufflinks	exon	17390150	17390762	1000	+	.	gene_id "AT3G47220"; transcript_id "AT3G47220.1"; exon_number "8"; FPKM "0.4361975228"; frac "1.000000"; conf_lo "0.203040"; conf_hi "0.669355"; cov "2.276906";
Chr3	Cufflinks	transcript	17392099	17393699	1	-	.	gene_id "AT3G47230"; transcript_id "AT3G47230.1"; FPKM "0.0000000000"; frac "0.000000"; conf_lo "0.000000"; conf_hi "0.000000"; cov "0.000000"; full_read_support "no";
Chr3	Cufflinks	exon	17392099	17392180	1	-	.	gene_id "AT3G47230"; transcript_id "AT3G47230.1"; exon_number "1"; FPKM "0.0000000000"; frac "0.000000"; conf_lo "0.000000"; conf_hi "0.000000"; cov "0.000000";
Chr3	Cufflinks	exon	17392276	17392448	1	-	.	gene_id "AT3G47230"; transcript_id "AT3G47230.1"; exon_number "2"; FPKM "0.0000000000"; frac "0.000000"; conf_lo "0.000000"; conf_hi "0.000000"; cov "0.000000";
Chr3	Cufflinks	exon	17392759	17393032	1	-	.	gene_id "AT3G47230"; transcript_id "AT3G47230.1"; exon_number "3"; FPKM "0.0000000000"; frac "0.000000"; conf_lo "0.000000"; conf_hi "0.000000"; cov "0.000000";
Chr3	Cufflinks	exon	17393119	17393369	1	-	.	gene_id "AT3G47230"; transcript_id "AT3G47230.1"; exon_number "4"; FPKM "0.0000000000"; frac "0.000000"; conf_lo "0.000000"; conf_hi "0.000000"; cov "0.000000";
Chr3	Cufflinks	exon	17393646	17393699	1	-	.	gene_id "AT3G47230"; transcript_id "AT3G47230.1"; exon_number "5"; FPKM "0.0000000000"; frac "0.000000"; conf_lo "0.000000"; conf_hi "0.000000"; cov "0.000000";
Chr3	Cufflinks	transcript	17393861	17394988	1	-	.	gene_id "CUFF.8288"; transcript_id "AT3G47240.1"; FPKM "0.0000000000"; frac "0.000000"; conf_lo "0.000000"; conf_hi "0.000000"; cov "0.000000"; full_read_support "no";
Chr3	Cufflinks	exon	17393861	17394163	1	-	.	gene_id "CUFF.8288"; transcript_id "AT3G47240.1"; exon_number "1"; FPKM "0.0000000000"; frac "0.000000"; conf_lo "0.000000"; conf_hi "0.000000"; cov "0.000000";
Chr3	Cufflinks	exon	17394223	17394272	1	-	.	gene_id "CUFF.8288"; transcript_id "AT3G47240.1"; exon_number "2"; FPKM "0.0000000000"; frac "0.000000"; conf_lo "0.000000"; conf_hi "0.000000"; cov "0.000000";
Chr3	Cufflinks	exon	17394360	17394573	1	-	.	gene_id "CUFF.8288"; transcript_id "AT3G47240.1"; exon_number "3"; FPKM "0.0000000000"; frac "0.000000"; conf_lo "0.000000"; conf_hi "0.000000"; cov "0.000000";
Chr3	Cufflinks	exon	17394712	17394799	1	-	.	gene_id "CUFF.8288"; transcript_id "AT3G47240.1"; exon_number "4"; FPKM "0.0000000000"; frac "0.000000"; conf_lo "0.000000"; conf_hi "0.000000"; cov "0.000000";
Chr3	Cufflinks	exon	17394924	17394988	1	-	.	gene_id "CUFF.8288"; transcript_id "AT3G47240.1"; exon_number "5"; FPKM "0.0000000000"; frac "0.000000"; conf_lo "0.000000"; conf_hi "0.000000"; cov "0.000000";
Chr3	Cufflinks	transcript	17398379	17398917	1000	-	.	gene_id "CUFF.8289"; transcript_id "CUFF.8289.1"; FPKM "15.0525156474"; frac "1.000000"; conf_lo "11.692499"; conf_hi "18.412532"; cov "78.591730"; full_read_support "yes";
Chr3	Cufflinks	exon	17398379	17398917	1000	-	.	gene_id "CUFF.8289"; transcript_id "CUFF.8289.1"; exon_number "1"; FPKM "15.0525156474"; frac "1.000000"; conf_lo "11.692499"; conf_hi "18.412532"; cov "78.591730";
Chr3	Cufflinks	transcript	17399877	17401696	188	-	.	gene_id "AT3G47250"; transcript_id "AT3G47250.1"; FPKM "2.5376482051"; frac "0.103097"; conf_lo "1.767003"; conf_hi "3.308293"; cov "13.246031"; full_read_support "yes";
Chr3	Cufflinks	exon	17399877	17401696	188	-	.	gene_id "AT3G47250"; transcript_id "AT3G47250.1"; exon_number "1"; FPKM "2.5376482051"; frac "0.103097"; conf_lo "1.767003"; conf_hi "3.308293"; cov "13.246031";
Chr3	Cufflinks	transcript	17399877	17401721	694	-	.	gene_id "AT3G47250"; transcript_id "AT3G47250.3"; FPKM "9.3739081708"; frac "0.364228"; conf_lo "7.797459"; conf_hi "10.950357"; cov "48.929980"; full_read_support "yes";
Chr3	Cufflinks	exon	17399877	17401594	694	-	.	gene_id "AT3G47250"; transcript_id "AT3G47250.3"; exon_number "1"; FPKM "9.3739081708"; frac "0.364228"; conf_lo "7.797459"; conf_hi "10.950357"; cov "48.929980";
Chr3	Cufflinks	exon	17401690	17401721	694	-	.	gene_id "AT3G47250"; transcript_id "AT3G47250.3"; exon_number "2"; FPKM "9.3739081708"; frac "0.364228"; conf_lo "7.797459"; conf_hi "10.950357"; cov "48.929980";
Chr3	Cufflinks	transcript	17399877	17401731	1000	-	.	gene_id "AT3G47250"; transcript_id "AT3G47250.2"; FPKM "13.4894268408"; frac "0.532674"; conf_lo "11.701295"; conf_hi "15.277558"; cov "70.412188"; full_read_support "yes";
Chr3	Cufflinks	exon	17399877	17401609	1000	-	.	gene_id "AT3G47250"; transcript_id "AT3G47250.2"; exon_number "1"; FPKM "13.4894268408"; frac "0.532674"; conf_lo "11.701295"; conf_hi "15.277558"; cov "70.412188";
Chr3	Cufflinks	exon	17401690	17401731	1000	-	.	gene_id "AT3G47250"; transcript_id "AT3G47250.2"; exon_number "2"; FPKM "13.4894268408"; frac "0.532674"; conf_lo "11.701295"; conf_hi "15.277558"; cov "70.412188";
Chr3	Cufflinks	transcript	17403129	17407827	1	+	.	gene_id "AT3G47260"; transcript_id "AT3G47260.1"; FPKM "0.0000000000"; frac "0.000000"; conf_lo "0.000000"; conf_hi "0.000000"; cov "0.000000"; full_read_support "no";
Chr3	Cufflinks	exon	17403129	17403471	1	+	.	gene_id "AT3G47260"; transcript_id "AT3G47260.1"; exon_number "1"; FPKM "0.0000000000"; frac "0.000000"; conf_lo "0.000000"; conf_hi "0.000000"; cov "0.000000";
Chr3	Cufflinks	exon	17404278	17404825	1	+	.	gene_id "AT3G47260"; transcript_id "AT3G47260.1"; exon_number "2"; FPKM "0.0000000000"; frac "0.000000"; conf_lo "0.000000"; conf_hi "0.000000"; cov "0.000000";
Chr3	Cufflinks	exon	17404892	17405293	1	+	.	gene_id "AT3G47260"; transcript_id "AT3G47260.1"; exon_number "3"; FPKM "0.0000000000"; frac "0.000000"; conf_lo "0.000000"; conf_hi "0.000000"; cov "0.000000";
Chr3	Cufflinks	exon	17405402	17405437	1	+	.	gene_id "AT3G47260"; transcript_id "AT3G47260.1"; exon_number "4"; FPKM "0.0000000000"; frac "0.000000"; conf_lo "0.000000"; conf_hi "0.000000"; cov "0.000000";
Chr3	Cufflinks	exon	17405537	17405659	1	+	.	gene_id "AT3G47260"; transcript_id "AT3G47260.1"; exon_number "5"; FPKM "0.0000000000"; frac "0.000000"; conf_lo "0.000000"; conf_hi "0.000000"; cov "0.000000";
Chr3	Cufflinks	exon	17405743	17405850	1	+	.	gene_id "AT3G47260"; transcript_id "AT3G47260.1"; exon_number "6"; FPKM "0.0000000000"; frac "0.000000"; conf_lo "0.000000"; conf_hi "0.000000"; cov "0.000000";
Chr3	Cufflinks	exon	17405941	17405997	1	+	.	gene_id "AT3G47260"; transcript_id "AT3G47260.1"; exon_number "7"; FPKM "0.0000000000"; frac "0.000000"; conf_lo "0.000000"; conf_hi "0.000000"; cov "0.000000";
Chr3	Cufflinks	exon	17406104	17406166	1	+	.	gene_id "AT3G47260"; transcript_id "AT3G47260.1"; exon_number "8"; FPKM "0.0000000000"; frac "0.000000"; conf_lo "0.000000"; conf_hi "0.000000"; cov "0.000000";
Chr3	Cufflinks	exon	17406249	17406490	1	+	.	gene_id "AT3G47260"; transcript_id "AT3G47260.1"; exon_number "9"; FPKM "0.0000000000"; frac "0.000000"; conf_lo "0.000000"; conf_hi "0.000000"; cov "0.000000";
Chr3	Cufflinks	exon	17406568	17406649	1	+	.	gene_id "AT3G47260"; transcript_id "AT3G47260.1"; exon_number "10"; FPKM "0.0000000000"; frac "0.000000"; conf_lo "0.000000"; conf_hi "0.000000"; cov "0.000000";
Chr3	Cufflinks	exon	17407129	17407300	1	+	.	gene_id "AT3G47260"; transcript_id "AT3G47260.1"; exon_number "11"; FPKM "0.0000000000"; frac "0.000000"; conf_lo "0.000000"; conf_hi "0.000000"; cov "0.000000";
Chr3	Cufflinks	exon	17407439	17407566	1	+	.	gene_id "AT3G47260"; transcript_id "AT3G47260.1"; exon_number "12"; FPKM "0.0000000000"; frac "0.000000"; conf_lo "0.000000"; conf_hi "0.000000"; cov "0.000000";
Chr3	Cufflinks	exon	17407669	17407827	1	+	.	gene_id "AT3G47260"; transcript_id "AT3G47260.1"; exon_number "13"; FPKM "0.0000000000"; frac "0.000000"; conf_lo "0.000000"; conf_hi "0.000000"; cov "0.000000";
Chr3	Cufflinks	transcript	17409792	17413813	1	+	.	gene_id "AT3G47270"; transcript_id "AT3G47270.1"; FPKM "0.0000000000"; frac "0.000000"; conf_lo "0.000000"; conf_hi "0.000000"; cov "0.000000"; full_read_support "no";
Chr3	Cufflinks	exon	17409792	17410307	1	+	.	gene_id "AT3G47270"; transcript_id "AT3G47270.1"; exon_number "1"; FPKM "0.0000000000"; frac "0.000000"; conf_lo "0.000000"; conf_hi "0.000000"; cov "0.000000";
Chr3	Cufflinks	exon	17410744	17411187	1	+	.	gene_id "AT3G47270"; transcript_id "AT3G47270.1"; exon_number "2"; FPKM "0.0000000000"; frac "0.000000"; conf_lo "0.000000"; conf_hi "0.000000"; cov "0.000000";
Chr3	Cufflinks	exon	17411821	17411940	1	+	.	gene_id "AT3G47270"; transcript_id "AT3G47270.1"; exon_number "3"; FPKM "0.0000000000"; frac "0.000000"; conf_lo "0.000000"; conf_hi "0.000000"; cov "0.000000";
Chr3	Cufflinks	exon	17412198	17412317	1	+	.	gene_id "AT3G47270"; transcript_id "AT3G47270.1"; exon_number "4"; FPKM "0.0000000000"; frac "0.000000"; conf_lo "0.000000"; conf_hi "0.000000"; cov "0.000000";
Chr3	Cufflinks	exon	17412588	17412827	1	+	.	gene_id "AT3G47270"; transcript_id "AT3G47270.1"; exon_number "5"; FPKM "0.0000000000"; frac "0.000000"; conf_lo "0.000000"; conf_hi "0.000000"; cov "0.000000";
Chr3	Cufflinks	exon	17412908	17413054	1	+	.	gene_id "AT3G47270"; transcript_id "AT3G47270.1"; exon_number "6"; FPKM "0.0000000000"; frac "0.000000"; conf_lo "0.000000"; conf_hi "0.000000"; cov "0.000000";
Chr3	Cufflinks	exon	17413135	17413225	1	+	.	gene_id "AT3G47270"; transcript_id "AT3G47270.1"; exon_number "7"; FPKM "0.0000000000"; frac "0.000000"; conf_lo "0.000000"; conf_hi "0.000000"; cov "0.000000";
Chr3	Cufflinks	exon	17413304	17413422	1	+	.	gene_id "AT3G47270"; transcript_id "AT3G47270.1"; exon_number "8"; FPKM "0.0000000000"; frac "0.000000"; conf_lo "0.000000"; conf_hi "0.000000"; cov "0.000000";
Chr3	Cufflinks	exon	17413496	17413666	1	+	.	gene_id "AT3G47270"; transcript_id "AT3G47270.1"; exon_number "9"; FPKM "0.0000000000"; frac "0.000000"; conf_lo "0.000000"; conf_hi "0.000000"; cov "0.000000";
Chr3	Cufflinks	exon	17413766	17413813	1	+	.	gene_id "AT3G47270"; transcript_id "AT3G47270.1"; exon_number "10"; FPKM "0.0000000000"; frac "0.000000"; conf_lo "0.000000"; conf_hi "0.000000"; cov "0.000000";
Chr3	Cufflinks	transcript	17414407	17417056	1	-	.	gene_id "AT3G47280"; transcript_id "AT3G47280.1"; FPKM "0.0000000000"; frac "0.000000"; conf_lo "0.000000"; conf_hi "0.000000"; cov "0.000000"; full_read_support "no";
Chr3	Cufflinks	exon	17414407	17417056	1	-	.	gene_id "AT3G47280"; transcript_id "AT3G47280.1"; exon_number "1"; FPKM "0.0000000000"; frac "0.000000"; conf_lo "0.000000"; conf_hi "0.000000"; cov "0.000000";
Chr3	Cufflinks	transcript	17420492	17421365	460	+	.	gene_id "CUFF.8292"; transcript_id "CUFF.8292.1"; FPKM "3.9795211120"; frac "0.148806"; conf_lo "2.634450"; conf_hi "5.324592"; cov "20.779410"; full_read_support "yes";
Chr3	Cufflinks	exon	17420492	17421365	460	+	.	gene_id "CUFF.8292"; transcript_id "CUFF.8292.1"; exon_number "1"; FPKM "3.9795211120"; frac "0.148806"; conf_lo "2.634450"; conf_hi "5.324592"; cov "20.779410";
Chr3	Cufflinks	transcript	17420510	17423588	1000	+	.	gene_id "CUFF.8292"; transcript_id "AT3G47290.1"; FPKM "8.6435760802"; frac "0.851194"; conf_lo "7.484463"; conf_hi "9.802689"; cov "45.133171"; full_read_support "yes";
Chr3	Cufflinks	exon	17420510	17420911	1000	+	.	gene_id "CUFF.8292"; transcript_id "AT3G47290.1"; exon_number "1"; FPKM "8.6435760802"; frac "0.851194"; conf_lo "7.484463"; conf_hi "9.802689"; cov "45.133171";
Chr3	Cufflinks	exon	17421429	17421619	1000	+	.	gene_id "CUFF.8292"; transcript_id "AT3G47290.1"; exon_number "2"; FPKM "8.6435760802"; frac "0.851194"; conf_lo "7.484463"; conf_hi "9.802689"; cov "45.133171";
Chr3	Cufflinks	exon	17421700	17421835	1000	+	.	gene_id "CUFF.8292"; transcript_id "AT3G47290.1"; exon_number "3"; FPKM "8.6435760802"; frac "0.851194"; conf_lo "7.484463"; conf_hi "9.802689"; cov "45.133171";
Chr3	Cufflinks	exon	17421932	17422248	1000	+	.	gene_id "CUFF.8292"; transcript_id "AT3G47290.1"; exon_number "4"; FPKM "8.6435760802"; frac "0.851194"; conf_lo "7.484463"; conf_hi "9.802689"; cov "45.133171";
Chr3	Cufflinks	exon	17422349	17422466	1000	+	.	gene_id "CUFF.8292"; transcript_id "AT3G47290.1"; exon_number "5"; FPKM "8.6435760802"; frac "0.851194"; conf_lo "7.484463"; conf_hi "9.802689"; cov "45.133171";
Chr3	Cufflinks	exon	17422645	17422794	1000	+	.	gene_id "CUFF.8292"; transcript_id "AT3G47290.1"; exon_number "6"; FPKM "8.6435760802"; frac "0.851194"; conf_lo "7.484463"; conf_hi "9.802689"; cov "45.133171";
Chr3	Cufflinks	exon	17422861	17422944	1000	+	.	gene_id "CUFF.8292"; transcript_id "AT3G47290.1"; exon_number "7"; FPKM "8.6435760802"; frac "0.851194"; conf_lo "7.484463"; conf_hi "9.802689"; cov "45.133171";
Chr3	Cufflinks	exon	17423036	17423588	1000	+	.	gene_id "CUFF.8292"; transcript_id "AT3G47290.1"; exon_number "8"; FPKM "8.6435760802"; frac "0.851194"; conf_lo "7.484463"; conf_hi "9.802689"; cov "45.133171";
Chr3	Cufflinks	transcript	17428443	17429623	1000	-	.	gene_id "AT3G47300"; transcript_id "AT3G47300.1"; FPKM "5.0091133585"; frac "0.451852"; conf_lo "3.712817"; conf_hi "6.305409"; cov "26.133346"; full_read_support "yes";
Chr3	Cufflinks	exon	17428443	17428786	1000	-	.	gene_id "AT3G47300"; transcript_id "AT3G47300.1"; exon_number "1"; FPKM "5.0091133585"; frac "0.451852"; conf_lo "3.712817"; conf_hi "6.305409"; cov "26.133346";
Chr3	Cufflinks	exon	17428875	17429193	1000	-	.	gene_id "AT3G47300"; transcript_id "AT3G47300.1"; exon_number "2"; FPKM "5.0091133585"; frac "0.451852"; conf_lo "3.712817"; conf_hi "6.305409"; cov "26.133346";
Chr3	Cufflinks	exon	17429276	17429340	1000	-	.	gene_id "AT3G47300"; transcript_id "AT3G47300.1"; exon_number "3"; FPKM "5.0091133585"; frac "0.451852"; conf_lo "3.712817"; conf_hi "6.305409"; cov "26.133346";
Chr3	Cufflinks	exon	17429412	17429623	1000	-	.	gene_id "AT3G47300"; transcript_id "AT3G47300.1"; exon_number "4"; FPKM "5.0091133585"; frac "0.451852"; conf_lo "3.712817"; conf_hi "6.305409"; cov "26.133346";
Chr3	Cufflinks	transcript	17427950	17428511	1000	+	.	gene_id "AT3G47295"; transcript_id "AT3G47295.1"; FPKM "17.9616814075"; frac "0.548148"; conf_lo "13.748662"; conf_hi "22.174701"; cov "93.708965"; full_read_support "yes";
Chr3	Cufflinks	exon	17427950	17428141	1000	+	.	gene_id "AT3G47295"; transcript_id "AT3G47295.1"; exon_number "1"; FPKM "17.9616814075"; frac "0.548148"; conf_lo "13.748662"; conf_hi "22.174701"; cov "93.708965";
Chr3	Cufflinks	exon	17428244	17428511	1000	+	.	gene_id "AT3G47295"; transcript_id "AT3G47295.1"; exon_number "2"; FPKM "17.9616814075"; frac "0.548148"; conf_lo "13.748662"; conf_hi "22.174701"; cov "93.708965";
Chr3	Cufflinks	transcript	17430152	17432359	1	+	.	gene_id "AT3G47310"; transcript_id "AT3G47310.1"; FPKM "0.0000000000"; frac "0.000000"; conf_lo "0.000000"; conf_hi "0.000000"; cov "0.000000"; full_read_support "no";
Chr3	Cufflinks	exon	17430152	17432359	1	+	.	gene_id "AT3G47310"; transcript_id "AT3G47310.1"; exon_number "1"; FPKM "0.0000000000"; frac "0.000000"; conf_lo "0.000000"; conf_hi "0.000000"; cov "0.000000";
Chr3	Cufflinks	transcript	17433459	17433966	1	+	.	gene_id "AT3G47320"; transcript_id "AT3G47320.1"; FPKM "0.0000000000"; frac "0.000000"; conf_lo "0.000000"; conf_hi "0.000000"; cov "0.000000"; full_read_support "no";
Chr3	Cufflinks	exon	17433459	17433638	1	+	.	gene_id "AT3G47320"; transcript_id "AT3G47320.1"; exon_number "1"; FPKM "0.0000000000"; frac "0.000000"; conf_lo "0.000000"; conf_hi "0.000000"; cov "0.000000";
Chr3	Cufflinks	exon	17433718	17433966	1	+	.	gene_id "AT3G47320"; transcript_id "AT3G47320.1"; exon_number "2"; FPKM "0.0000000000"; frac "0.000000"; conf_lo "0.000000"; conf_hi "0.000000"; cov "0.000000";
Chr3	Cufflinks	transcript	17434493	17436912	1000	-	.	gene_id "AT3G47330"; transcript_id "AT3G47330.1"; FPKM "0.0322595322"; frac "1.000000"; conf_lo "0.000000"; conf_hi "0.096779"; cov "0.168512"; full_read_support "no";
Chr3	Cufflinks	exon	17434493	17434671	1000	-	.	gene_id "AT3G47330"; transcript_id "AT3G47330.1"; exon_number "1"; FPKM "0.0322595322"; frac "1.000000"; conf_lo "0.000000"; conf_hi "0.096779"; cov "0.168512";
Chr3	Cufflinks	exon	17434747	17435281	1000	-	.	gene_id "AT3G47330"; transcript_id "AT3G47330.1"; exon_number "2"; FPKM "0.0322595322"; frac "1.000000"; conf_lo "0.000000"; conf_hi "0.096779"; cov "0.168512";
Chr3	Cufflinks	exon	17435352	17435510	1000	-	.	gene_id "AT3G47330"; transcript_id "AT3G47330.1"; exon_number "3"; FPKM "0.0322595322"; frac "1.000000"; conf_lo "0.000000"; conf_hi "0.096779"; cov "0.168512";
Chr3	Cufflinks	exon	17435591	17436394	1000	-	.	gene_id "AT3G47330"; transcript_id "AT3G47330.1"; exon_number "4"; FPKM "0.0322595322"; frac "1.000000"; conf_lo "0.000000"; conf_hi "0.096779"; cov "0.168512";
Chr3	Cufflinks	exon	17436595	17436912	1000	-	.	gene_id "AT3G47330"; transcript_id "AT3G47330.1"; exon_number "5"; FPKM "0.0322595322"; frac "1.000000"; conf_lo "0.000000"; conf_hi "0.096779"; cov "0.168512";
Chr3	Cufflinks	transcript	17437884	17441243	1000	-	.	gene_id "CUFF.8297"; transcript_id "AT3G47340.1"; FPKM "7.9850209238"; frac "1.000000"; conf_lo "6.960148"; conf_hi "9.009893"; cov "41.687267"; full_read_support "yes";
Chr3	Cufflinks	exon	17437884	17438366	1000	-	.	gene_id "CUFF.8297"; transcript_id "AT3G47340.1"; exon_number "1"; FPKM "7.9850209238"; frac "1.000000"; conf_lo "6.960148"; conf_hi "9.009893"; cov "41.687267";
Chr3	Cufflinks	exon	17438460	17438567	1000	-	.	gene_id "CUFF.8297"; transcript_id "AT3G47340.1"; exon_number "2"; FPKM "7.9850209238"; frac "1.000000"; conf_lo "6.960148"; conf_hi "9.009893"; cov "41.687267";
Chr3	Cufflinks	exon	17438659	17438826	1000	-	.	gene_id "CUFF.8297"; transcript_id "AT3G47340.1"; exon_number "3"; FPKM "7.9850209238"; frac "1.000000"; conf_lo "6.960148"; conf_hi "9.009893"; cov "41.687267";
Chr3	Cufflinks	exon	17438910	17439044	1000	-	.	gene_id "CUFF.8297"; transcript_id "AT3G47340.1"; exon_number "4"; FPKM "7.9850209238"; frac "1.000000"; conf_lo "6.960148"; conf_hi "9.009893"; cov "41.687267";
Chr3	Cufflinks	exon	17439125	17439427	1000	-	.	gene_id "CUFF.8297"; transcript_id "AT3G47340.1"; exon_number "5"; FPKM "7.9850209238"; frac "1.000000"; conf_lo "6.960148"; conf_hi "9.009893"; cov "41.687267";
Chr3	Cufflinks	exon	17439564	17439725	1000	-	.	gene_id "CUFF.8297"; transcript_id "AT3G47340.1"; exon_number "6"; FPKM "7.9850209238"; frac "1.000000"; conf_lo "6.960148"; conf_hi "9.009893"; cov "41.687267";
Chr3	Cufflinks	exon	17439804	17440136	1000	-	.	gene_id "CUFF.8297"; transcript_id "AT3G47340.1"; exon_number "7"; FPKM "7.9850209238"; frac "1.000000"; conf_lo "6.960148"; conf_hi "9.009893"; cov "41.687267";
Chr3	Cufflinks	exon	17440219	17440314	1000	-	.	gene_id "CUFF.8297"; transcript_id "AT3G47340.1"; exon_number "8"; FPKM "7.9850209238"; frac "1.000000"; conf_lo "6.960148"; conf_hi "9.009893"; cov "41.687267";
Chr3	Cufflinks	exon	17440403	17440541	1000	-	.	gene_id "CUFF.8297"; transcript_id "AT3G47340.1"; exon_number "9"; FPKM "7.9850209238"; frac "1.000000"; conf_lo "6.960148"; conf_hi "9.009893"; cov "41.687267";
Chr3	Cufflinks	exon	17440964	17441243	1000	-	.	gene_id "CUFF.8297"; transcript_id "AT3G47340.1"; exon_number "10"; FPKM "7.9850209238"; frac "1.000000"; conf_lo "6.960148"; conf_hi "9.009893"; cov "41.687267";
Chr3	Cufflinks	transcript	17437884	17441242	1	-	.	gene_id "CUFF.8297"; transcript_id "AT3G47340.2"; FPKM "0.0000000000"; frac "0.000000"; conf_lo "0.000000"; conf_hi "0.055109"; cov "0.000000"; full_read_support "yes";
Chr3	Cufflinks	exon	17437884	17438567	1	-	.	gene_id "CUFF.8297"; transcript_id "AT3G47340.2"; exon_number "1"; FPKM "0.0000000000"; frac "0.000000"; conf_lo "0.000000"; conf_hi "0.055109"; cov "0.000000";
Chr3	Cufflinks	exon	17438659	17438826	1	-	.	gene_id "CUFF.8297"; transcript_id "AT3G47340.2"; exon_number "2"; FPKM "0.0000000000"; frac "0.000000"; conf_lo "0.000000"; conf_hi "0.055109"; cov "0.000000";
Chr3	Cufflinks	exon	17438910	17439044	1	-	.	gene_id "CUFF.8297"; transcript_id "AT3G47340.2"; exon_number "3"; FPKM "0.0000000000"; frac "0.000000"; conf_lo "0.000000"; conf_hi "0.055109"; cov "0.000000";
Chr3	Cufflinks	exon	17439125	17439427	1	-	.	gene_id "CUFF.8297"; transcript_id "AT3G47340.2"; exon_number "4"; FPKM "0.0000000000"; frac "0.000000"; conf_lo "0.000000"; conf_hi "0.055109"; cov "0.000000";
Chr3	Cufflinks	exon	17439564	17439725	1	-	.	gene_id "CUFF.8297"; transcript_id "AT3G47340.2"; exon_number "5"; FPKM "0.0000000000"; frac "0.000000"; conf_lo "0.000000"; conf_hi "0.055109"; cov "0.000000";
Chr3	Cufflinks	exon	17439804	17440136	1	-	.	gene_id "CUFF.8297"; transcript_id "AT3G47340.2"; exon_number "6"; FPKM "0.0000000000"; frac "0.000000"; conf_lo "0.000000"; conf_hi "0.055109"; cov "0.000000";
Chr3	Cufflinks	exon	17440219	17440314	1	-	.	gene_id "CUFF.8297"; transcript_id "AT3G47340.2"; exon_number "7"; FPKM "0.0000000000"; frac "0.000000"; conf_lo "0.000000"; conf_hi "0.055109"; cov "0.000000";
Chr3	Cufflinks	exon	17440403	17440541	1	-	.	gene_id "CUFF.8297"; transcript_id "AT3G47340.2"; exon_number "8"; FPKM "0.0000000000"; frac "0.000000"; conf_lo "0.000000"; conf_hi "0.055109"; cov "0.000000";
Chr3	Cufflinks	exon	17440964	17441242	1	-	.	gene_id "CUFF.8297"; transcript_id "AT3G47340.2"; exon_number "9"; FPKM "0.0000000000"; frac "0.000000"; conf_lo "0.000000"; conf_hi "0.055109"; cov "0.000000";
Chr3	Cufflinks	transcript	17437884	17441242	1	-	.	gene_id "CUFF.8297"; transcript_id "AT3G47340.3"; FPKM "0.0000000000"; frac "0.000000"; conf_lo "0.000000"; conf_hi "0.053047"; cov "0.000000"; full_read_support "no";
Chr3	Cufflinks	exon	17437884	17438366	1	-	.	gene_id "CUFF.8297"; transcript_id "AT3G47340.3"; exon_number "1"; FPKM "0.0000000000"; frac "0.000000"; conf_lo "0.000000"; conf_hi "0.053047"; cov "0.000000";
Chr3	Cufflinks	exon	17438460	17439044	1	-	.	gene_id "CUFF.8297"; transcript_id "AT3G47340.3"; exon_number "2"; FPKM "0.0000000000"; frac "0.000000"; conf_lo "0.000000"; conf_hi "0.053047"; cov "0.000000";
Chr3	Cufflinks	exon	17439125	17439427	1	-	.	gene_id "CUFF.8297"; transcript_id "AT3G47340.3"; exon_number "3"; FPKM "0.0000000000"; frac "0.000000"; conf_lo "0.000000"; conf_hi "0.053047"; cov "0.000000";
Chr3	Cufflinks	exon	17439564	17439725	1	-	.	gene_id "CUFF.8297"; transcript_id "AT3G47340.3"; exon_number "4"; FPKM "0.0000000000"; frac "0.000000"; conf_lo "0.000000"; conf_hi "0.053047"; cov "0.000000";
Chr3	Cufflinks	exon	17439804	17440136	1	-	.	gene_id "CUFF.8297"; transcript_id "AT3G47340.3"; exon_number "5"; FPKM "0.0000000000"; frac "0.000000"; conf_lo "0.000000"; conf_hi "0.053047"; cov "0.000000";
Chr3	Cufflinks	exon	17440219	17440314	1	-	.	gene_id "CUFF.8297"; transcript_id "AT3G47340.3"; exon_number "6"; FPKM "0.0000000000"; frac "0.000000"; conf_lo "0.000000"; conf_hi "0.053047"; cov "0.000000";
Chr3	Cufflinks	exon	17440403	17440541	1	-	.	gene_id "CUFF.8297"; transcript_id "AT3G47340.3"; exon_number "7"; FPKM "0.0000000000"; frac "0.000000"; conf_lo "0.000000"; conf_hi "0.053047"; cov "0.000000";
Chr3	Cufflinks	exon	17440964	17441242	1	-	.	gene_id "CUFF.8297"; transcript_id "AT3G47340.3"; exon_number "8"; FPKM "0.0000000000"; frac "0.000000"; conf_lo "0.000000"; conf_hi "0.053047"; cov "0.000000";
Chr3	Cufflinks	transcript	17441421	17441567	1	+	.	gene_id "AT3G47341"; transcript_id "AT3G47341.1"; FPKM "0.0000000000"; frac "0.000000"; conf_lo "0.000000"; conf_hi "0.000000"; cov "0.000000"; full_read_support "no";
Chr3	Cufflinks	exon	17441421	17441567	1	+	.	gene_id "AT3G47341"; transcript_id "AT3G47341.1"; exon_number "1"; FPKM "0.0000000000"; frac "0.000000"; conf_lo "0.000000"; conf_hi "0.000000"; cov "0.000000";
Chr3	Cufflinks	transcript	17445029	17446505	1000	+	.	gene_id "CUFF.8299"; transcript_id "CUFF.8299.1"; FPKM "23.6423393921"; frac "1.000000"; conf_lo "21.258370"; conf_hi "26.026309"; cov "123.392232"; full_read_support "yes";
Chr3	Cufflinks	exon	17445029	17446080	1000	+	.	gene_id "CUFF.8299"; transcript_id "CUFF.8299.1"; exon_number "1"; FPKM "23.6423393921"; frac "1.000000"; conf_lo "21.258370"; conf_hi "26.026309"; cov "123.392232";
Chr3	Cufflinks	exon	17446170	17446505	1000	+	.	gene_id "CUFF.8299"; transcript_id "CUFF.8299.1"; exon_number "2"; FPKM "23.6423393921"; frac "1.000000"; conf_lo "21.258370"; conf_hi "26.026309"; cov "123.392232";
Chr3	Cufflinks	transcript	17445382	17445459	1	+	.	gene_id "CUFF.8299"; transcript_id "AT3G47342.1"; FPKM "0.0000000000"; frac "0.000000"; conf_lo "0.000000"; conf_hi "1.472599"; cov "0.000000"; full_read_support "no";
Chr3	Cufflinks	exon	17445382	17445459	1	+	.	gene_id "CUFF.8299"; transcript_id "AT3G47342.1"; exon_number "1"; FPKM "0.0000000000"; frac "0.000000"; conf_lo "0.000000"; conf_hi "1.472599"; cov "0.000000";
Chr3	Cufflinks	transcript	17445810	17445886	1	+	.	gene_id "CUFF.8299"; transcript_id "AT3G47347.1"; FPKM "0.0000000000"; frac "0.000000"; conf_lo "0.000000"; conf_hi "1.491724"; cov "0.000000"; full_read_support "no";
Chr3	Cufflinks	exon	17445810	17445886	1	+	.	gene_id "CUFF.8299"; transcript_id "AT3G47347.1"; exon_number "1"; FPKM "0.0000000000"; frac "0.000000"; conf_lo "0.000000"; conf_hi "1.491724"; cov "0.000000";
Chr3	Cufflinks	transcript	17445963	17446047	1	+	.	gene_id "CUFF.8299"; transcript_id "AT3G47348.1"; FPKM "0.0000000000"; frac "0.000000"; conf_lo "0.000000"; conf_hi "1.351326"; cov "0.000000"; full_read_support "no";
Chr3	Cufflinks	exon	17445963	17446047	1	+	.	gene_id "CUFF.8299"; transcript_id "AT3G47348.1"; exon_number "1"; FPKM "0.0000000000"; frac "0.000000"; conf_lo "0.000000"; conf_hi "1.351326"; cov "0.000000";
Chr3	Cufflinks	transcript	17446818	17449206	1	+	.	gene_id "CUFF.8300"; transcript_id "AT3G47350.1"; FPKM "0.0000000000"; frac "0.000000"; conf_lo "0.000000"; conf_hi "0.107449"; cov "0.000000"; full_read_support "no";
Chr3	Cufflinks	exon	17446818	17447027	1	+	.	gene_id "CUFF.8300"; transcript_id "AT3G47350.1"; exon_number "1"; FPKM "0.0000000000"; frac "0.000000"; conf_lo "0.000000"; conf_hi "0.107449"; cov "0.000000";
Chr3	Cufflinks	exon	17447395	17447587	1	+	.	gene_id "CUFF.8300"; transcript_id "AT3G47350.1"; exon_number "2"; FPKM "0.0000000000"; frac "0.000000"; conf_lo "0.000000"; conf_hi "0.107449"; cov "0.000000";
Chr3	Cufflinks	exon	17447698	17447783	1	+	.	gene_id "CUFF.8300"; transcript_id "AT3G47350.1"; exon_number "3"; FPKM "0.0000000000"; frac "0.000000"; conf_lo "0.000000"; conf_hi "0.107449"; cov "0.000000";
Chr3	Cufflinks	exon	17448245	17448376	1	+	.	gene_id "CUFF.8300"; transcript_id "AT3G47350.1"; exon_number "4"; FPKM "0.0000000000"; frac "0.000000"; conf_lo "0.000000"; conf_hi "0.107449"; cov "0.000000";
Chr3	Cufflinks	exon	17448664	17448792	1	+	.	gene_id "CUFF.8300"; transcript_id "AT3G47350.1"; exon_number "5"; FPKM "0.0000000000"; frac "0.000000"; conf_lo "0.000000"; conf_hi "0.107449"; cov "0.000000";
Chr3	Cufflinks	exon	17448888	17449206	1	+	.	gene_id "CUFF.8300"; transcript_id "AT3G47350.1"; exon_number "6"; FPKM "0.0000000000"; frac "0.000000"; conf_lo "0.000000"; conf_hi "0.107449"; cov "0.000000";
Chr3	Cufflinks	transcript	17446818	17449703	1	+	.	gene_id "CUFF.8300"; transcript_id "AT3G47350.2"; FPKM "0.0000000000"; frac "0.000000"; conf_lo "0.000000"; conf_hi "0.147017"; cov "0.000000"; full_read_support "no";
Chr3	Cufflinks	exon	17446818	17447027	1	+	.	gene_id "CUFF.8300"; transcript_id "AT3G47350.2"; exon_number "1"; FPKM "0.0000000000"; frac "0.000000"; conf_lo "0.000000"; conf_hi "0.147017"; cov "0.000000";
Chr3	Cufflinks	exon	17447395	17447587	1	+	.	gene_id "CUFF.8300"; transcript_id "AT3G47350.2"; exon_number "2"; FPKM "0.0000000000"; frac "0.000000"; conf_lo "0.000000"; conf_hi "0.147017"; cov "0.000000";
Chr3	Cufflinks	exon	17447698	17447783	1	+	.	gene_id "CUFF.8300"; transcript_id "AT3G47350.2"; exon_number "3"; FPKM "0.0000000000"; frac "0.000000"; conf_lo "0.000000"; conf_hi "0.147017"; cov "0.000000";
Chr3	Cufflinks	exon	17448245	17448376	1	+	.	gene_id "CUFF.8300"; transcript_id "AT3G47350.2"; exon_number "4"; FPKM "0.0000000000"; frac "0.000000"; conf_lo "0.000000"; conf_hi "0.147017"; cov "0.000000";
Chr3	Cufflinks	exon	17448664	17448792	1	+	.	gene_id "CUFF.8300"; transcript_id "AT3G47350.2"; exon_number "5"; FPKM "0.0000000000"; frac "0.000000"; conf_lo "0.000000"; conf_hi "0.147017"; cov "0.000000";
Chr3	Cufflinks	exon	17448888	17448954	1	+	.	gene_id "CUFF.8300"; transcript_id "AT3G47350.2"; exon_number "6"; FPKM "0.0000000000"; frac "0.000000"; conf_lo "0.000000"; conf_hi "0.147017"; cov "0.000000";
Chr3	Cufflinks	exon	17449525	17449703	1	+	.	gene_id "CUFF.8300"; transcript_id "AT3G47350.2"; exon_number "7"; FPKM "0.0000000000"; frac "0.000000"; conf_lo "0.000000"; conf_hi "0.147017"; cov "0.000000";
Chr3	Cufflinks	transcript	17446818	17452843	1000	+	.	gene_id "CUFF.8300"; transcript_id "CUFF.8300.3"; FPKM "12.8895124743"; frac "1.000000"; conf_lo "11.839689"; conf_hi "13.939336"; cov "67.251132"; full_read_support "no";
Chr3	Cufflinks	exon	17446818	17447027	1000	+	.	gene_id "CUFF.8300"; transcript_id "CUFF.8300.3"; exon_number "1"; FPKM "12.8895124743"; frac "1.000000"; conf_lo "11.839689"; conf_hi "13.939336"; cov "67.251132";
Chr3	Cufflinks	exon	17447395	17447587	1000	+	.	gene_id "CUFF.8300"; transcript_id "CUFF.8300.3"; exon_number "2"; FPKM "12.8895124743"; frac "1.000000"; conf_lo "11.839689"; conf_hi "13.939336"; cov "67.251132";
Chr3	Cufflinks	exon	17447698	17447783	1000	+	.	gene_id "CUFF.8300"; transcript_id "CUFF.8300.3"; exon_number "3"; FPKM "12.8895124743"; frac "1.000000"; conf_lo "11.839689"; conf_hi "13.939336"; cov "67.251132";
Chr3	Cufflinks	exon	17448245	17448376	1000	+	.	gene_id "CUFF.8300"; transcript_id "CUFF.8300.3"; exon_number "4"; FPKM "12.8895124743"; frac "1.000000"; conf_lo "11.839689"; conf_hi "13.939336"; cov "67.251132";
Chr3	Cufflinks	exon	17448664	17448792	1000	+	.	gene_id "CUFF.8300"; transcript_id "CUFF.8300.3"; exon_number "5"; FPKM "12.8895124743"; frac "1.000000"; conf_lo "11.839689"; conf_hi "13.939336"; cov "67.251132";
Chr3	Cufflinks	exon	17448888	17451296	1000	+	.	gene_id "CUFF.8300"; transcript_id "CUFF.8300.3"; exon_number "6"; FPKM "12.8895124743"; frac "1.000000"; conf_lo "11.839689"; conf_hi "13.939336"; cov "67.251132";
Chr3	Cufflinks	exon	17451642	17451832	1000	+	.	gene_id "CUFF.8300"; transcript_id "CUFF.8300.3"; exon_number "7"; FPKM "12.8895124743"; frac "1.000000"; conf_lo "11.839689"; conf_hi "13.939336"; cov "67.251132";
Chr3	Cufflinks	exon	17451959	17452044	1000	+	.	gene_id "CUFF.8300"; transcript_id "CUFF.8300.3"; exon_number "8"; FPKM "12.8895124743"; frac "1.000000"; conf_lo "11.839689"; conf_hi "13.939336"; cov "67.251132";
Chr3	Cufflinks	exon	17452196	17452327	1000	+	.	gene_id "CUFF.8300"; transcript_id "CUFF.8300.3"; exon_number "9"; FPKM "12.8895124743"; frac "1.000000"; conf_lo "11.839689"; conf_hi "13.939336"; cov "67.251132";
Chr3	Cufflinks	exon	17452416	17452544	1000	+	.	gene_id "CUFF.8300"; transcript_id "CUFF.8300.3"; exon_number "10"; FPKM "12.8895124743"; frac "1.000000"; conf_lo "11.839689"; conf_hi "13.939336"; cov "67.251132";
Chr3	Cufflinks	exon	17452637	17452843	1000	+	.	gene_id "CUFF.8300"; transcript_id "CUFF.8300.3"; exon_number "11"; FPKM "12.8895124743"; frac "1.000000"; conf_lo "11.839689"; conf_hi "13.939336"; cov "67.251132";
Chr3	Cufflinks	transcript	17451112	17452843	1	+	.	gene_id "CUFF.8300"; transcript_id "AT3G47360.1"; FPKM "0.0000000000"; frac "0.000000"; conf_lo "0.000000"; conf_hi "0.160582"; cov "0.000000"; full_read_support "no";
Chr3	Cufflinks	exon	17451112	17451294	1	+	.	gene_id "CUFF.8300"; transcript_id "AT3G47360.1"; exon_number "1"; FPKM "0.0000000000"; frac "0.000000"; conf_lo "0.000000"; conf_hi "0.160582"; cov "0.000000";
Chr3	Cufflinks	exon	17451640	17451832	1	+	.	gene_id "CUFF.8300"; transcript_id "AT3G47360.1"; exon_number "2"; FPKM "0.0000000000"; frac "0.000000"; conf_lo "0.000000"; conf_hi "0.160582"; cov "0.000000";
Chr3	Cufflinks	exon	17451959	17452044	1	+	.	gene_id "CUFF.8300"; transcript_id "AT3G47360.1"; exon_number "3"; FPKM "0.0000000000"; frac "0.000000"; conf_lo "0.000000"; conf_hi "0.160582"; cov "0.000000";
Chr3	Cufflinks	exon	17452196	17452327	1	+	.	gene_id "CUFF.8300"; transcript_id "AT3G47360.1"; exon_number "4"; FPKM "0.0000000000"; frac "0.000000"; conf_lo "0.000000"; conf_hi "0.160582"; cov "0.000000";
Chr3	Cufflinks	exon	17452416	17452544	1	+	.	gene_id "CUFF.8300"; transcript_id "AT3G47360.1"; exon_number "5"; FPKM "0.0000000000"; frac "0.000000"; conf_lo "0.000000"; conf_hi "0.160582"; cov "0.000000";
Chr3	Cufflinks	exon	17452637	17452843	1	+	.	gene_id "CUFF.8300"; transcript_id "AT3G47360.1"; exon_number "6"; FPKM "0.0000000000"; frac "0.000000"; conf_lo "0.000000"; conf_hi "0.160582"; cov "0.000000";
Chr3	Cufflinks	transcript	17453478	17454721	1000	-	.	gene_id "CUFF.8305"; transcript_id "AT3G47370.1"; FPKM "137.5569318534"; frac "1.000000"; conf_lo "127.548222"; conf_hi "147.565641"; cov "718.019506"; full_read_support "yes";
Chr3	Cufflinks	exon	17453478	17453813	1000	-	.	gene_id "CUFF.8305"; transcript_id "AT3G47370.1"; exon_number "1"; FPKM "137.5569318534"; frac "1.000000"; conf_lo "127.548222"; conf_hi "147.565641"; cov "718.019506";
Chr3	Cufflinks	exon	17453946	17454059	1000	-	.	gene_id "CUFF.8305"; transcript_id "AT3G47370.1"; exon_number "2"; FPKM "137.5569318534"; frac "1.000000"; conf_lo "127.548222"; conf_hi "147.565641"; cov "718.019506";
Chr3	Cufflinks	exon	17454326	17454461	1000	-	.	gene_id "CUFF.8305"; transcript_id "AT3G47370.1"; exon_number "3"; FPKM "137.5569318534"; frac "1.000000"; conf_lo "127.548222"; conf_hi "147.565641"; cov "718.019506";
Chr3	Cufflinks	exon	17454619	17454721	1000	-	.	gene_id "CUFF.8305"; transcript_id "AT3G47370.1"; exon_number "4"; FPKM "137.5569318534"; frac "1.000000"; conf_lo "127.548222"; conf_hi "147.565641"; cov "718.019506";
Chr3	Cufflinks	transcript	17453478	17454524	1	-	.	gene_id "CUFF.8305"; transcript_id "AT3G47370.3"; FPKM "0.0000000000"; frac "0.000000"; conf_lo "0.000000"; conf_hi "0.264483"; cov "0.000000"; full_read_support "yes";
Chr3	Cufflinks	exon	17453478	17453813	1	-	.	gene_id "CUFF.8305"; transcript_id "AT3G47370.3"; exon_number "1"; FPKM "0.0000000000"; frac "0.000000"; conf_lo "0.000000"; conf_hi "0.264483"; cov "0.000000";
Chr3	Cufflinks	exon	17453946	17454059	1	-	.	gene_id "CUFF.8305"; transcript_id "AT3G47370.3"; exon_number "2"; FPKM "0.0000000000"; frac "0.000000"; conf_lo "0.000000"; conf_hi "0.264483"; cov "0.000000";
Chr3	Cufflinks	exon	17454326	17454524	1	-	.	gene_id "CUFF.8305"; transcript_id "AT3G47370.3"; exon_number "3"; FPKM "0.0000000000"; frac "0.000000"; conf_lo "0.000000"; conf_hi "0.264483"; cov "0.000000";
Chr3	Cufflinks	transcript	17453478	17454662	1	-	.	gene_id "CUFF.8305"; transcript_id "AT3G47370.2"; FPKM "0.0000000000"; frac "0.000000"; conf_lo "0.000000"; conf_hi "0.283408"; cov "0.000000"; full_read_support "yes";
Chr3	Cufflinks	exon	17453478	17453813	1	-	.	gene_id "CUFF.8305"; transcript_id "AT3G47370.2"; exon_number "1"; FPKM "0.0000000000"; frac "0.000000"; conf_lo "0.000000"; conf_hi "0.283408"; cov "0.000000";
Chr3	Cufflinks	exon	17453946	17454059	1	-	.	gene_id "CUFF.8305"; transcript_id "AT3G47370.2"; exon_number "2"; FPKM "0.0000000000"; frac "0.000000"; conf_lo "0.000000"; conf_hi "0.283408"; cov "0.000000";
Chr3	Cufflinks	exon	17454326	17454451	1	-	.	gene_id "CUFF.8305"; transcript_id "AT3G47370.2"; exon_number "3"; FPKM "0.0000000000"; frac "0.000000"; conf_lo "0.000000"; conf_hi "0.283408"; cov "0.000000";
Chr3	Cufflinks	exon	17454619	17454662	1	-	.	gene_id "CUFF.8305"; transcript_id "AT3G47370.2"; exon_number "4"; FPKM "0.0000000000"; frac "0.000000"; conf_lo "0.000000"; conf_hi "0.283408"; cov "0.000000";
Chr3	Cufflinks	transcript	17457795	17458570	1000	+	.	gene_id "AT3G47380"; transcript_id "AT3G47380.1"; FPKM "0.9208809092"; frac "1.000000"; conf_lo "0.306960"; conf_hi "1.534802"; cov "4.806775"; full_read_support "yes";
Chr3	Cufflinks	exon	17457795	17458570	1000	+	.	gene_id "AT3G47380"; transcript_id "AT3G47380.1"; exon_number "1"; FPKM "0.9208809092"; frac "1.000000"; conf_lo "0.306960"; conf_hi "1.534802"; cov "4.806775";
Chr3	Cufflinks	transcript	17459339	17464655	1	+	.	gene_id "CUFF.8306"; transcript_id "AT3G47390.1"; FPKM "0.0000000000"; frac "0.000000"; conf_lo "0.000000"; conf_hi "0.058386"; cov "0.000000"; full_read_support "no";
Chr3	Cufflinks	exon	17459339	17459500	1	+	.	gene_id "CUFF.8306"; transcript_id "AT3G47390.1"; exon_number "1"; FPKM "0.0000000000"; frac "0.000000"; conf_lo "0.000000"; conf_hi "0.058386"; cov "0.000000";
Chr3	Cufflinks	exon	17460427	17460528	1	+	.	gene_id "CUFF.8306"; transcript_id "AT3G47390.1"; exon_number "2"; FPKM "0.0000000000"; frac "0.000000"; conf_lo "0.000000"; conf_hi "0.058386"; cov "0.000000";
Chr3	Cufflinks	exon	17460621	17460716	1	+	.	gene_id "CUFF.8306"; transcript_id "AT3G47390.1"; exon_number "3"; FPKM "0.0000000000"; frac "0.000000"; conf_lo "0.000000"; conf_hi "0.058386"; cov "0.000000";
Chr3	Cufflinks	exon	17462072	17462450	1	+	.	gene_id "CUFF.8306"; transcript_id "AT3G47390.1"; exon_number "4"; FPKM "0.0000000000"; frac "0.000000"; conf_lo "0.000000"; conf_hi "0.058386"; cov "0.000000";
Chr3	Cufflinks	exon	17462553	17462687	1	+	.	gene_id "CUFF.8306"; transcript_id "AT3G47390.1"; exon_number "5"; FPKM "0.0000000000"; frac "0.000000"; conf_lo "0.000000"; conf_hi "0.058386"; cov "0.000000";
Chr3	Cufflinks	exon	17462764	17462863	1	+	.	gene_id "CUFF.8306"; transcript_id "AT3G47390.1"; exon_number "6"; FPKM "0.0000000000"; frac "0.000000"; conf_lo "0.000000"; conf_hi "0.058386"; cov "0.000000";
Chr3	Cufflinks	exon	17462939	17463064	1	+	.	gene_id "CUFF.8306"; transcript_id "AT3G47390.1"; exon_number "7"; FPKM "0.0000000000"; frac "0.000000"; conf_lo "0.000000"; conf_hi "0.058386"; cov "0.000000";
Chr3	Cufflinks	exon	17463155	17463468	1	+	.	gene_id "CUFF.8306"; transcript_id "AT3G47390.1"; exon_number "8"; FPKM "0.0000000000"; frac "0.000000"; conf_lo "0.000000"; conf_hi "0.058386"; cov "0.000000";
Chr3	Cufflinks	exon	17463575	17463694	1	+	.	gene_id "CUFF.8306"; transcript_id "AT3G47390.1"; exon_number "9"; FPKM "0.0000000000"; frac "0.000000"; conf_lo "0.000000"; conf_hi "0.058386"; cov "0.000000";
Chr3	Cufflinks	exon	17463800	17463956	1	+	.	gene_id "CUFF.8306"; transcript_id "AT3G47390.1"; exon_number "10"; FPKM "0.0000000000"; frac "0.000000"; conf_lo "0.000000"; conf_hi "0.058386"; cov "0.000000";
Chr3	Cufflinks	exon	17464033	17464262	1	+	.	gene_id "CUFF.8306"; transcript_id "AT3G47390.1"; exon_number "11"; FPKM "0.0000000000"; frac "0.000000"; conf_lo "0.000000"; conf_hi "0.058386"; cov "0.000000";
Chr3	Cufflinks	exon	17464395	17464655	1	+	.	gene_id "CUFF.8306"; transcript_id "AT3G47390.1"; exon_number "12"; FPKM "0.0000000000"; frac "0.000000"; conf_lo "0.000000"; conf_hi "0.058386"; cov "0.000000";
Chr3	Cufflinks	transcript	17459339	17464716	1000	+	.	gene_id "CUFF.8306"; transcript_id "AT3G47390.2"; FPKM "3.2928810773"; frac "0.657829"; conf_lo "2.656913"; conf_hi "3.928849"; cov "17.191713"; full_read_support "yes";
Chr3	Cufflinks	exon	17459339	17459500	1000	+	.	gene_id "CUFF.8306"; transcript_id "AT3G47390.2"; exon_number "1"; FPKM "3.2928810773"; frac "0.657829"; conf_lo "2.656913"; conf_hi "3.928849"; cov "17.191713";
Chr3	Cufflinks	exon	17460427	17460528	1000	+	.	gene_id "CUFF.8306"; transcript_id "AT3G47390.2"; exon_number "2"; FPKM "3.2928810773"; frac "0.657829"; conf_lo "2.656913"; conf_hi "3.928849"; cov "17.191713";
Chr3	Cufflinks	exon	17460621	17460716	1000	+	.	gene_id "CUFF.8306"; transcript_id "AT3G47390.2"; exon_number "3"; FPKM "3.2928810773"; frac "0.657829"; conf_lo "2.656913"; conf_hi "3.928849"; cov "17.191713";
Chr3	Cufflinks	exon	17462072	17462450	1000	+	.	gene_id "CUFF.8306"; transcript_id "AT3G47390.2"; exon_number "4"; FPKM "3.2928810773"; frac "0.657829"; conf_lo "2.656913"; conf_hi "3.928849"; cov "17.191713";
Chr3	Cufflinks	exon	17462553	17462687	1000	+	.	gene_id "CUFF.8306"; transcript_id "AT3G47390.2"; exon_number "5"; FPKM "3.2928810773"; frac "0.657829"; conf_lo "2.656913"; conf_hi "3.928849"; cov "17.191713";
Chr3	Cufflinks	exon	17462764	17462863	1000	+	.	gene_id "CUFF.8306"; transcript_id "AT3G47390.2"; exon_number "6"; FPKM "3.2928810773"; frac "0.657829"; conf_lo "2.656913"; conf_hi "3.928849"; cov "17.191713";
Chr3	Cufflinks	exon	17462939	17463064	1000	+	.	gene_id "CUFF.8306"; transcript_id "AT3G47390.2"; exon_number "7"; FPKM "3.2928810773"; frac "0.657829"; conf_lo "2.656913"; conf_hi "3.928849"; cov "17.191713";
Chr3	Cufflinks	exon	17463155	17463468	1000	+	.	gene_id "CUFF.8306"; transcript_id "AT3G47390.2"; exon_number "8"; FPKM "3.2928810773"; frac "0.657829"; conf_lo "2.656913"; conf_hi "3.928849"; cov "17.191713";
Chr3	Cufflinks	exon	17463575	17463694	1000	+	.	gene_id "CUFF.8306"; transcript_id "AT3G47390.2"; exon_number "9"; FPKM "3.2928810773"; frac "0.657829"; conf_lo "2.656913"; conf_hi "3.928849"; cov "17.191713";
Chr3	Cufflinks	exon	17463800	17464051	1000	+	.	gene_id "CUFF.8306"; transcript_id "AT3G47390.2"; exon_number "10"; FPKM "3.2928810773"; frac "0.657829"; conf_lo "2.656913"; conf_hi "3.928849"; cov "17.191713";
Chr3	Cufflinks	exon	17464137	17464262	1000	+	.	gene_id "CUFF.8306"; transcript_id "AT3G47390.2"; exon_number "11"; FPKM "3.2928810773"; frac "0.657829"; conf_lo "2.656913"; conf_hi "3.928849"; cov "17.191713";
Chr3	Cufflinks	exon	17464395	17464716	1000	+	.	gene_id "CUFF.8306"; transcript_id "AT3G47390.2"; exon_number "12"; FPKM "3.2928810773"; frac "0.657829"; conf_lo "2.656913"; conf_hi "3.928849"; cov "17.191713";
Chr3	Cufflinks	transcript	17459339	17461579	954	+	.	gene_id "CUFF.8306"; transcript_id "CUFF.8306.3"; FPKM "3.1433805146"; frac "0.342171"; conf_lo "2.301737"; conf_hi "3.985024"; cov "16.411190"; full_read_support "yes";
Chr3	Cufflinks	exon	17459339	17459500	954	+	.	gene_id "CUFF.8306"; transcript_id "CUFF.8306.3"; exon_number "1"; FPKM "3.1433805146"; frac "0.342171"; conf_lo "2.301737"; conf_hi "3.985024"; cov "16.411190";
Chr3	Cufflinks	exon	17460427	17461579	954	+	.	gene_id "CUFF.8306"; transcript_id "CUFF.8306.3"; exon_number "2"; FPKM "3.1433805146"; frac "0.342171"; conf_lo "2.301737"; conf_hi "3.985024"; cov "16.411190";
Chr3	Cufflinks	transcript	17465590	17468118	1000	+	.	gene_id "AT3G47400"; transcript_id "AT3G47400.1"; FPKM "1.0304159103"; frac "1.000000"; conf_lo "0.660960"; conf_hi "1.399872"; cov "5.382509"; full_read_support "yes";
Chr3	Cufflinks	exon	17465590	17466379	1000	+	.	gene_id "AT3G47400"; transcript_id "AT3G47400.1"; exon_number "1"; FPKM "1.0304159103"; frac "1.000000"; conf_lo "0.660960"; conf_hi "1.399872"; cov "5.382509";
Chr3	Cufflinks	exon	17466767	17467102	1000	+	.	gene_id "AT3G47400"; transcript_id "AT3G47400.1"; exon_number "2"; FPKM "1.0304159103"; frac "1.000000"; conf_lo "0.660960"; conf_hi "1.399872"; cov "5.382509";
Chr3	Cufflinks	exon	17467191	17468118	1000	+	.	gene_id "AT3G47400"; transcript_id "AT3G47400.1"; exon_number "3"; FPKM "1.0304159103"; frac "1.000000"; conf_lo "0.660960"; conf_hi "1.399872"; cov "5.382509";
Chr3	Cufflinks	transcript	17468795	17469460	1	-	.	gene_id "AT3G47410"; transcript_id "AT3G47410.1"; FPKM "0.0000000000"; frac "0.000000"; conf_lo "0.000000"; conf_hi "0.000000"; cov "0.000000"; full_read_support "no";
Chr3	Cufflinks	exon	17468795	17469460	1	-	.	gene_id "AT3G47410"; transcript_id "AT3G47410.1"; exon_number "1"; FPKM "0.0000000000"; frac "0.000000"; conf_lo "0.000000"; conf_hi "0.000000"; cov "0.000000";
Chr3	Cufflinks	transcript	17472342	17475258	1000	-	.	gene_id "CUFF.8309"; transcript_id "AT3G47420.1"; FPKM "10.1719801988"; frac "0.690555"; conf_lo "8.834395"; conf_hi "11.509566"; cov "53.077128"; full_read_support "yes";
Chr3	Cufflinks	exon	17472342	17473118	1000	-	.	gene_id "CUFF.8309"; transcript_id "AT3G47420.1"; exon_number "1"; FPKM "10.1719801988"; frac "0.690555"; conf_lo "8.834395"; conf_hi "11.509566"; cov "53.077128";
Chr3	Cufflinks	exon	17473216	17474253	1000	-	.	gene_id "CUFF.8309"; transcript_id "AT3G47420.1"; exon_number "2"; FPKM "10.1719801988"; frac "0.690555"; conf_lo "8.834395"; conf_hi "11.509566"; cov "53.077128";
Chr3	Cufflinks	exon	17475058	17475258	1000	-	.	gene_id "CUFF.8309"; transcript_id "AT3G47420.1"; exon_number "3"; FPKM "10.1719801988"; frac "0.690555"; conf_lo "8.834395"; conf_hi "11.509566"; cov "53.077128";
Chr3	Cufflinks	transcript	17472342	17475045	349	-	.	gene_id "CUFF.8309"; transcript_id "CUFF.8309.2"; FPKM "3.5523824502"; frac "0.309445"; conf_lo "2.803632"; conf_hi "4.301133"; cov "18.536239"; full_read_support "yes";
Chr3	Cufflinks	exon	17472342	17473118	349	-	.	gene_id "CUFF.8309"; transcript_id "CUFF.8309.2"; exon_number "1"; FPKM "3.5523824502"; frac "0.309445"; conf_lo "2.803632"; conf_hi "4.301133"; cov "18.536239";
Chr3	Cufflinks	exon	17473216	17474253	349	-	.	gene_id "CUFF.8309"; transcript_id "CUFF.8309.2"; exon_number "2"; FPKM "3.5523824502"; frac "0.309445"; conf_lo "2.803632"; conf_hi "4.301133"; cov "18.536239";
Chr3	Cufflinks	exon	17474335	17475045	349	-	.	gene_id "CUFF.8309"; transcript_id "CUFF.8309.2"; exon_number "3"; FPKM "3.5523824502"; frac "0.309445"; conf_lo "2.803632"; conf_hi "4.301133"; cov "18.536239";
Chr3	Cufflinks	transcript	17480603	17481792	1000	+	.	gene_id "AT3G47430"; transcript_id "AT3G47430.1"; FPKM "10.9709227704"; frac "1.000000"; conf_lo "9.075881"; conf_hi "12.865965"; cov "57.263526"; full_read_support "yes";
Chr3	Cufflinks	exon	17480603	17480985	1000	+	.	gene_id "AT3G47430"; transcript_id "AT3G47430.1"; exon_number "1"; FPKM "10.9709227704"; frac "1.000000"; conf_lo "9.075881"; conf_hi "12.865965"; cov "57.263526";
Chr3	Cufflinks	exon	17481197	17481792	1000	+	.	gene_id "AT3G47430"; transcript_id "AT3G47430.1"; exon_number "2"; FPKM "10.9709227704"; frac "1.000000"; conf_lo "9.075881"; conf_hi "12.865965"; cov "57.263526";
Chr3	Cufflinks	transcript	17482025	17483158	1	+	.	gene_id "CUFF.8310"; transcript_id "AT3G47440.1"; FPKM "0.0000000000"; frac "0.000000"; conf_lo "0.000000"; conf_hi "0.118293"; cov "0.000000"; full_read_support "no";
Chr3	Cufflinks	exon	17482025	17482192	1	+	.	gene_id "CUFF.8310"; transcript_id "AT3G47440.1"; exon_number "1"; FPKM "0.0000000000"; frac "0.000000"; conf_lo "0.000000"; conf_hi "0.118293"; cov "0.000000";
Chr3	Cufflinks	exon	17482272	17482522	1	+	.	gene_id "CUFF.8310"; transcript_id "AT3G47440.1"; exon_number "2"; FPKM "0.0000000000"; frac "0.000000"; conf_lo "0.000000"; conf_hi "0.118293"; cov "0.000000";
Chr3	Cufflinks	exon	17482607	17483158	1	+	.	gene_id "CUFF.8310"; transcript_id "AT3G47440.1"; exon_number "3"; FPKM "0.0000000000"; frac "0.000000"; conf_lo "0.000000"; conf_hi "0.118293"; cov "0.000000";
Chr3	Cufflinks	transcript	17483068	17486347	1000	-	.	gene_id "CUFF.8311"; transcript_id "AT3G47450.2"; FPKM "13.7459492640"; frac "1.000000"; conf_lo "12.254702"; conf_hi "15.237196"; cov "71.756554"; full_read_support "yes";
Chr3	Cufflinks	exon	17483068	17483444	1000	-	.	gene_id "CUFF.8311"; transcript_id "AT3G47450.2"; exon_number "1"; FPKM "13.7459492640"; frac "1.000000"; conf_lo "12.254702"; conf_hi "15.237196"; cov "71.756554";
Chr3	Cufflinks	exon	17483526	17483635	1000	-	.	gene_id "CUFF.8311"; transcript_id "AT3G47450.2"; exon_number "2"; FPKM "13.7459492640"; frac "1.000000"; conf_lo "12.254702"; conf_hi "15.237196"; cov "71.756554";
Chr3	Cufflinks	exon	17483733	17483822	1000	-	.	gene_id "CUFF.8311"; transcript_id "AT3G47450.2"; exon_number "3"; FPKM "13.7459492640"; frac "1.000000"; conf_lo "12.254702"; conf_hi "15.237196"; cov "71.756554";
Chr3	Cufflinks	exon	17483903	17484004	1000	-	.	gene_id "CUFF.8311"; transcript_id "AT3G47450.2"; exon_number "4"; FPKM "13.7459492640"; frac "1.000000"; conf_lo "12.254702"; conf_hi "15.237196"; cov "71.756554";
Chr3	Cufflinks	exon	17484091	17484204	1000	-	.	gene_id "CUFF.8311"; transcript_id "AT3G47450.2"; exon_number "5"; FPKM "13.7459492640"; frac "1.000000"; conf_lo "12.254702"; conf_hi "15.237196"; cov "71.756554";
Chr3	Cufflinks	exon	17484293	17484411	1000	-	.	gene_id "CUFF.8311"; transcript_id "AT3G47450.2"; exon_number "6"; FPKM "13.7459492640"; frac "1.000000"; conf_lo "12.254702"; conf_hi "15.237196"; cov "71.756554";
Chr3	Cufflinks	exon	17484574	17484619	1000	-	.	gene_id "CUFF.8311"; transcript_id "AT3G47450.2"; exon_number "7"; FPKM "13.7459492640"; frac "1.000000"; conf_lo "12.254702"; conf_hi "15.237196"; cov "71.756554";
Chr3	Cufflinks	exon	17484922	17484942	1000	-	.	gene_id "CUFF.8311"; transcript_id "AT3G47450.2"; exon_number "8"; FPKM "13.7459492640"; frac "1.000000"; conf_lo "12.254702"; conf_hi "15.237196"; cov "71.756554";
Chr3	Cufflinks	exon	17485090	17485171	1000	-	.	gene_id "CUFF.8311"; transcript_id "AT3G47450.2"; exon_number "9"; FPKM "13.7459492640"; frac "1.000000"; conf_lo "12.254702"; conf_hi "15.237196"; cov "71.756554";
Chr3	Cufflinks	exon	17485268	17485347	1000	-	.	gene_id "CUFF.8311"; transcript_id "AT3G47450.2"; exon_number "10"; FPKM "13.7459492640"; frac "1.000000"; conf_lo "12.254702"; conf_hi "15.237196"; cov "71.756554";
Chr3	Cufflinks	exon	17485421	17485507	1000	-	.	gene_id "CUFF.8311"; transcript_id "AT3G47450.2"; exon_number "11"; FPKM "13.7459492640"; frac "1.000000"; conf_lo "12.254702"; conf_hi "15.237196"; cov "71.756554";
Chr3	Cufflinks	exon	17485584	17485769	1000	-	.	gene_id "CUFF.8311"; transcript_id "AT3G47450.2"; exon_number "12"; FPKM "13.7459492640"; frac "1.000000"; conf_lo "12.254702"; conf_hi "15.237196"; cov "71.756554";
Chr3	Cufflinks	exon	17485851	17486347	1000	-	.	gene_id "CUFF.8311"; transcript_id "AT3G47450.2"; exon_number "13"; FPKM "13.7459492640"; frac "1.000000"; conf_lo "12.254702"; conf_hi "15.237196"; cov "71.756554";
Chr3	Cufflinks	transcript	17483068	17486347	1	-	.	gene_id "CUFF.8311"; transcript_id "AT3G47450.1"; FPKM "0.0000000000"; frac "0.000000"; conf_lo "0.000000"; conf_hi "0.067714"; cov "0.000000"; full_read_support "no";
Chr3	Cufflinks	exon	17483068	17483444	1	-	.	gene_id "CUFF.8311"; transcript_id "AT3G47450.1"; exon_number "1"; FPKM "0.0000000000"; frac "0.000000"; conf_lo "0.000000"; conf_hi "0.067714"; cov "0.000000";
Chr3	Cufflinks	exon	17483526	17483631	1	-	.	gene_id "CUFF.8311"; transcript_id "AT3G47450.1"; exon_number "2"; FPKM "0.0000000000"; frac "0.000000"; conf_lo "0.000000"; conf_hi "0.067714"; cov "0.000000";
Chr3	Cufflinks	exon	17483729	17483822	1	-	.	gene_id "CUFF.8311"; transcript_id "AT3G47450.1"; exon_number "3"; FPKM "0.0000000000"; frac "0.000000"; conf_lo "0.000000"; conf_hi "0.067714"; cov "0.000000";
Chr3	Cufflinks	exon	17483903	17484004	1	-	.	gene_id "CUFF.8311"; transcript_id "AT3G47450.1"; exon_number "4"; FPKM "0.0000000000"; frac "0.000000"; conf_lo "0.000000"; conf_hi "0.067714"; cov "0.000000";
Chr3	Cufflinks	exon	17484091	17484204	1	-	.	gene_id "CUFF.8311"; transcript_id "AT3G47450.1"; exon_number "5"; FPKM "0.0000000000"; frac "0.000000"; conf_lo "0.000000"; conf_hi "0.067714"; cov "0.000000";
Chr3	Cufflinks	exon	17484293	17484411	1	-	.	gene_id "CUFF.8311"; transcript_id "AT3G47450.1"; exon_number "6"; FPKM "0.0000000000"; frac "0.000000"; conf_lo "0.000000"; conf_hi "0.067714"; cov "0.000000";
Chr3	Cufflinks	exon	17484574	17484619	1	-	.	gene_id "CUFF.8311"; transcript_id "AT3G47450.1"; exon_number "7"; FPKM "0.0000000000"; frac "0.000000"; conf_lo "0.000000"; conf_hi "0.067714"; cov "0.000000";
Chr3	Cufflinks	exon	17484922	17484942	1	-	.	gene_id "CUFF.8311"; transcript_id "AT3G47450.1"; exon_number "8"; FPKM "0.0000000000"; frac "0.000000"; conf_lo "0.000000"; conf_hi "0.067714"; cov "0.000000";
Chr3	Cufflinks	exon	17485090	17485171	1	-	.	gene_id "CUFF.8311"; transcript_id "AT3G47450.1"; exon_number "9"; FPKM "0.0000000000"; frac "0.000000"; conf_lo "0.000000"; conf_hi "0.067714"; cov "0.000000";
Chr3	Cufflinks	exon	17485268	17485347	1	-	.	gene_id "CUFF.8311"; transcript_id "AT3G47450.1"; exon_number "10"; FPKM "0.0000000000"; frac "0.000000"; conf_lo "0.000000"; conf_hi "0.067714"; cov "0.000000";
Chr3	Cufflinks	exon	17485421	17485507	1	-	.	gene_id "CUFF.8311"; transcript_id "AT3G47450.1"; exon_number "11"; FPKM "0.0000000000"; frac "0.000000"; conf_lo "0.000000"; conf_hi "0.067714"; cov "0.000000";
Chr3	Cufflinks	exon	17485584	17485769	1	-	.	gene_id "CUFF.8311"; transcript_id "AT3G47450.1"; exon_number "12"; FPKM "0.0000000000"; frac "0.000000"; conf_lo "0.000000"; conf_hi "0.067714"; cov "0.000000";
Chr3	Cufflinks	exon	17485851	17486347	1	-	.	gene_id "CUFF.8311"; transcript_id "AT3G47450.1"; exon_number "13"; FPKM "0.0000000000"; frac "0.000000"; conf_lo "0.000000"; conf_hi "0.067714"; cov "0.000000";
Chr3	Cufflinks	transcript	17486765	17493395	1	+	.	gene_id "CUFF.8314"; transcript_id "AT3G47460.1"; FPKM "0.0000000000"; frac "0.000000"; conf_lo "0.000000"; conf_hi "0.032647"; cov "0.000000"; full_read_support "no";
Chr3	Cufflinks	exon	17486765	17487082	1	+	.	gene_id "CUFF.8314"; transcript_id "AT3G47460.1"; exon_number "1"; FPKM "0.0000000000"; frac "0.000000"; conf_lo "0.000000"; conf_hi "0.032647"; cov "0.000000";
Chr3	Cufflinks	exon	17487171	17487851	1	+	.	gene_id "CUFF.8314"; transcript_id "AT3G47460.1"; exon_number "2"; FPKM "0.0000000000"; frac "0.000000"; conf_lo "0.000000"; conf_hi "0.032647"; cov "0.000000";
Chr3	Cufflinks	exon	17487929	17488072	1	+	.	gene_id "CUFF.8314"; transcript_id "AT3G47460.1"; exon_number "3"; FPKM "0.0000000000"; frac "0.000000"; conf_lo "0.000000"; conf_hi "0.032647"; cov "0.000000";
Chr3	Cufflinks	exon	17488150	17488440	1	+	.	gene_id "CUFF.8314"; transcript_id "AT3G47460.1"; exon_number "4"; FPKM "0.0000000000"; frac "0.000000"; conf_lo "0.000000"; conf_hi "0.032647"; cov "0.000000";
Chr3	Cufflinks	exon	17488521	17488706	1	+	.	gene_id "CUFF.8314"; transcript_id "AT3G47460.1"; exon_number "5"; FPKM "0.0000000000"; frac "0.000000"; conf_lo "0.000000"; conf_hi "0.032647"; cov "0.000000";
Chr3	Cufflinks	exon	17488787	17488942	1	+	.	gene_id "CUFF.8314"; transcript_id "AT3G47460.1"; exon_number "6"; FPKM "0.0000000000"; frac "0.000000"; conf_lo "0.000000"; conf_hi "0.032647"; cov "0.000000";
Chr3	Cufflinks	exon	17489030	17489089	1	+	.	gene_id "CUFF.8314"; transcript_id "AT3G47460.1"; exon_number "7"; FPKM "0.0000000000"; frac "0.000000"; conf_lo "0.000000"; conf_hi "0.032647"; cov "0.000000";
Chr3	Cufflinks	exon	17489324	17489386	1	+	.	gene_id "CUFF.8314"; transcript_id "AT3G47460.1"; exon_number "8"; FPKM "0.0000000000"; frac "0.000000"; conf_lo "0.000000"; conf_hi "0.032647"; cov "0.000000";
Chr3	Cufflinks	exon	17489775	17489866	1	+	.	gene_id "CUFF.8314"; transcript_id "AT3G47460.1"; exon_number "9"; FPKM "0.0000000000"; frac "0.000000"; conf_lo "0.000000"; conf_hi "0.032647"; cov "0.000000";
Chr3	Cufflinks	exon	17489996	17490092	1	+	.	gene_id "CUFF.8314"; transcript_id "AT3G47460.1"; exon_number "10"; FPKM "0.0000000000"; frac "0.000000"; conf_lo "0.000000"; conf_hi "0.032647"; cov "0.000000";
Chr3	Cufflinks	exon	17490568	17490684	1	+	.	gene_id "CUFF.8314"; transcript_id "AT3G47460.1"; exon_number "11"; FPKM "0.0000000000"; frac "0.000000"; conf_lo "0.000000"; conf_hi "0.032647"; cov "0.000000";
Chr3	Cufflinks	exon	17490826	17491044	1	+	.	gene_id "CUFF.8314"; transcript_id "AT3G47460.1"; exon_number "12"; FPKM "0.0000000000"; frac "0.000000"; conf_lo "0.000000"; conf_hi "0.032647"; cov "0.000000";
Chr3	Cufflinks	exon	17491171	17491311	1	+	.	gene_id "CUFF.8314"; transcript_id "AT3G47460.1"; exon_number "13"; FPKM "0.0000000000"; frac "0.000000"; conf_lo "0.000000"; conf_hi "0.032647"; cov "0.000000";
Chr3	Cufflinks	exon	17491389	17491556	1	+	.	gene_id "CUFF.8314"; transcript_id "AT3G47460.1"; exon_number "14"; FPKM "0.0000000000"; frac "0.000000"; conf_lo "0.000000"; conf_hi "0.032647"; cov "0.000000";
Chr3	Cufflinks	exon	17491790	17491974	1	+	.	gene_id "CUFF.8314"; transcript_id "AT3G47460.1"; exon_number "15"; FPKM "0.0000000000"; frac "0.000000"; conf_lo "0.000000"; conf_hi "0.032647"; cov "0.000000";
Chr3	Cufflinks	exon	17492143	17492236	1	+	.	gene_id "CUFF.8314"; transcript_id "AT3G47460.1"; exon_number "16"; FPKM "0.0000000000"; frac "0.000000"; conf_lo "0.000000"; conf_hi "0.032647"; cov "0.000000";
Chr3	Cufflinks	exon	17492323	17492411	1	+	.	gene_id "CUFF.8314"; transcript_id "AT3G47460.1"; exon_number "17"; FPKM "0.0000000000"; frac "0.000000"; conf_lo "0.000000"; conf_hi "0.032647"; cov "0.000000";
Chr3	Cufflinks	exon	17492494	17492719	1	+	.	gene_id "CUFF.8314"; transcript_id "AT3G47460.1"; exon_number "18"; FPKM "0.0000000000"; frac "0.000000"; conf_lo "0.000000"; conf_hi "0.032647"; cov "0.000000";
Chr3	Cufflinks	exon	17492880	17492954	1	+	.	gene_id "CUFF.8314"; transcript_id "AT3G47460.1"; exon_number "19"; FPKM "0.0000000000"; frac "0.000000"; conf_lo "0.000000"; conf_hi "0.032647"; cov "0.000000";
Chr3	Cufflinks	exon	17493065	17493395	1	+	.	gene_id "CUFF.8314"; transcript_id "AT3G47460.1"; exon_number "20"; FPKM "0.0000000000"; frac "0.000000"; conf_lo "0.000000"; conf_hi "0.032647"; cov "0.000000";
Chr3	Cufflinks	transcript	17493372	17495033	1000	-	.	gene_id "CUFF.8315"; transcript_id "AT3G47470.1"; FPKM "369.9352487668"; frac "0.839020"; conf_lo "351.946007"; conf_hi "387.924490"; cov "1930.943294"; full_read_support "yes";
Chr3	Cufflinks	exon	17493372	17493752	1000	-	.	gene_id "CUFF.8315"; transcript_id "AT3G47470.1"; exon_number "1"; FPKM "369.9352487668"; frac "0.839020"; conf_lo "351.946007"; conf_hi "387.924490"; cov "1930.943294";
Chr3	Cufflinks	exon	17493843	17494109	1000	-	.	gene_id "CUFF.8315"; transcript_id "AT3G47470.1"; exon_number "2"; FPKM "369.9352487668"; frac "0.839020"; conf_lo "351.946007"; conf_hi "387.924490"; cov "1930.943294";
Chr3	Cufflinks	exon	17494189	17494337	1000	-	.	gene_id "CUFF.8315"; transcript_id "AT3G47470.1"; exon_number "3"; FPKM "369.9352487668"; frac "0.839020"; conf_lo "351.946007"; conf_hi "387.924490"; cov "1930.943294";
Chr3	Cufflinks	exon	17494565	17495033	1000	-	.	gene_id "CUFF.8315"; transcript_id "AT3G47470.1"; exon_number "4"; FPKM "369.9352487668"; frac "0.839020"; conf_lo "351.946007"; conf_hi "387.924490"; cov "1930.943294";
Chr3	Cufflinks	transcript	17493490	17532593	887	-	.	gene_id "CUFF.8315"; transcript_id "CUFF.8315.2"; FPKM "328.1441830017"; frac "0.160980"; conf_lo "301.887623"; conf_hi "354.400743"; cov "1712.807341"; full_read_support "yes";
Chr3	Cufflinks	exon	17493490	17493752	887	-	.	gene_id "CUFF.8315"; transcript_id "CUFF.8315.2"; exon_number "1"; FPKM "328.1441830017"; frac "0.160980"; conf_lo "301.887623"; conf_hi "354.400743"; cov "1712.807341";
Chr3	Cufflinks	exon	17493843	17494009	887	-	.	gene_id "CUFF.8315"; transcript_id "CUFF.8315.2"; exon_number "2"; FPKM "328.1441830017"; frac "0.160980"; conf_lo "301.887623"; conf_hi "354.400743"; cov "1712.807341";
Chr3	Cufflinks	exon	17532582	17532593	887	-	.	gene_id "CUFF.8315"; transcript_id "CUFF.8315.2"; exon_number "3"; FPKM "328.1441830017"; frac "0.160980"; conf_lo "301.887623"; conf_hi "354.400743"; cov "1712.807341";
Chr3	Cufflinks	transcript	17496354	17496947	1000	-	.	gene_id "AT3G47480"; transcript_id "AT3G47480.1"; FPKM "5.1481860449"; frac "1.000000"; conf_lo "3.331179"; conf_hi "6.965193"; cov "26.869155"; full_read_support "yes";
Chr3	Cufflinks	exon	17496354	17496947	1000	-	.	gene_id "AT3G47480"; transcript_id "AT3G47480.1"; exon_number "1"; FPKM "5.1481860449"; frac "1.000000"; conf_lo "3.331179"; conf_hi "6.965193"; cov "26.869155";
Chr3	Cufflinks	transcript	17498279	17500980	1	+	.	gene_id "CUFF.8316"; transcript_id "AT3G47490.3"; FPKM "0.0000000000"; frac "0.000000"; conf_lo "0.000000"; conf_hi "0.133983"; cov "0.000000"; full_read_support "no";
Chr3	Cufflinks	exon	17498279	17498834	1	+	.	gene_id "CUFF.8316"; transcript_id "AT3G47490.3"; exon_number "1"; FPKM "0.0000000000"; frac "0.000000"; conf_lo "0.000000"; conf_hi "0.133983"; cov "0.000000";
Chr3	Cufflinks	exon	17499590	17499649	1	+	.	gene_id "CUFF.8316"; transcript_id "AT3G47490.3"; exon_number "2"; FPKM "0.0000000000"; frac "0.000000"; conf_lo "0.000000"; conf_hi "0.133983"; cov "0.000000";
Chr3	Cufflinks	exon	17500099	17500137	1	+	.	gene_id "CUFF.8316"; transcript_id "AT3G47490.3"; exon_number "3"; FPKM "0.0000000000"; frac "0.000000"; conf_lo "0.000000"; conf_hi "0.133983"; cov "0.000000";
Chr3	Cufflinks	exon	17500484	17500568	1	+	.	gene_id "CUFF.8316"; transcript_id "AT3G47490.3"; exon_number "4"; FPKM "0.0000000000"; frac "0.000000"; conf_lo "0.000000"; conf_hi "0.133983"; cov "0.000000";
Chr3	Cufflinks	exon	17500649	17500980	1	+	.	gene_id "CUFF.8316"; transcript_id "AT3G47490.3"; exon_number "5"; FPKM "0.0000000000"; frac "0.000000"; conf_lo "0.000000"; conf_hi "0.133983"; cov "0.000000";
Chr3	Cufflinks	transcript	17498337	17499301	1	+	.	gene_id "CUFF.8316"; transcript_id "AT3G47490.2"; FPKM "0.0000000000"; frac "0.000000"; conf_lo "0.000000"; conf_hi "0.153091"; cov "0.000000"; full_read_support "yes";
Chr3	Cufflinks	exon	17498337	17499301	1	+	.	gene_id "CUFF.8316"; transcript_id "AT3G47490.2"; exon_number "1"; FPKM "0.0000000000"; frac "0.000000"; conf_lo "0.000000"; conf_hi "0.153091"; cov "0.000000";
Chr3	Cufflinks	transcript	17498337	17500916	1000	+	.	gene_id "CUFF.8316"; transcript_id "AT3G47490.1"; FPKM "13.0121635585"; frac "1.000000"; conf_lo "10.814069"; conf_hi "15.210258"; cov "67.918863"; full_read_support "yes";
Chr3	Cufflinks	exon	17498337	17498834	1000	+	.	gene_id "CUFF.8316"; transcript_id "AT3G47490.1"; exon_number "1"; FPKM "13.0121635585"; frac "1.000000"; conf_lo "10.814069"; conf_hi "15.210258"; cov "67.918863";
Chr3	Cufflinks	exon	17500099	17500137	1000	+	.	gene_id "CUFF.8316"; transcript_id "AT3G47490.1"; exon_number "2"; FPKM "13.0121635585"; frac "1.000000"; conf_lo "10.814069"; conf_hi "15.210258"; cov "67.918863";
Chr3	Cufflinks	exon	17500484	17500568	1000	+	.	gene_id "CUFF.8316"; transcript_id "AT3G47490.1"; exon_number "3"; FPKM "13.0121635585"; frac "1.000000"; conf_lo "10.814069"; conf_hi "15.210258"; cov "67.918863";
Chr3	Cufflinks	exon	17500649	17500916	1000	+	.	gene_id "CUFF.8316"; transcript_id "AT3G47490.1"; exon_number "4"; FPKM "13.0121635585"; frac "1.000000"; conf_lo "10.814069"; conf_hi "15.210258"; cov "67.918863";
Chr3	Cufflinks	transcript	17504000	17506058	1000	-	.	gene_id "CUFF.8317"; transcript_id "AT3G47500.1"; FPKM "5.4576934522"; frac "0.881250"; conf_lo "4.505795"; conf_hi "6.409592"; cov "28.491945"; full_read_support "yes";
Chr3	Cufflinks	exon	17504000	17505481	1000	-	.	gene_id "CUFF.8317"; transcript_id "AT3G47500.1"; exon_number "1"; FPKM "5.4576934522"; frac "0.881250"; conf_lo "4.505795"; conf_hi "6.409592"; cov "28.491945";
Chr3	Cufflinks	exon	17505824	17506058	1000	-	.	gene_id "CUFF.8317"; transcript_id "AT3G47500.1"; exon_number "2"; FPKM "5.4576934522"; frac "0.881250"; conf_lo "4.505795"; conf_hi "6.409592"; cov "28.491945";
Chr3	Cufflinks	transcript	17511079	17511858	1000	+	.	gene_id "CUFF.8319"; transcript_id "AT3G47510.1"; FPKM "8.7005287110"; frac "0.811438"; conf_lo "6.297785"; conf_hi "11.103272"; cov "45.426982"; full_read_support "yes";
Chr3	Cufflinks	exon	17511079	17511257	1000	+	.	gene_id "CUFF.8319"; transcript_id "AT3G47510.1"; exon_number "1"; FPKM "8.7005287110"; frac "0.811438"; conf_lo "6.297785"; conf_hi "11.103272"; cov "45.426982";
Chr3	Cufflinks	exon	17511346	17511404	1000	+	.	gene_id "CUFF.8319"; transcript_id "AT3G47510.1"; exon_number "2"; FPKM "8.7005287110"; frac "0.811438"; conf_lo "6.297785"; conf_hi "11.103272"; cov "45.426982";
Chr3	Cufflinks	exon	17511502	17511858	1000	+	.	gene_id "CUFF.8319"; transcript_id "AT3G47510.1"; exon_number "3"; FPKM "8.7005287110"; frac "0.811438"; conf_lo "6.297785"; conf_hi "11.103272"; cov "45.426982";
Chr3	Cufflinks	transcript	17511079	17511891	313	+	.	gene_id "CUFF.8319"; transcript_id "CUFF.8319.2"; FPKM "2.7232858225"; frac "0.188562"; conf_lo "1.045891"; conf_hi "4.400680"; cov "14.218752"; full_read_support "yes";
Chr3	Cufflinks	exon	17511079	17511126	313	+	.	gene_id "CUFF.8319"; transcript_id "CUFF.8319.2"; exon_number "1"; FPKM "2.7232858225"; frac "0.188562"; conf_lo "1.045891"; conf_hi "4.400680"; cov "14.218752";
Chr3	Cufflinks	exon	17511346	17511404	313	+	.	gene_id "CUFF.8319"; transcript_id "CUFF.8319.2"; exon_number "2"; FPKM "2.7232858225"; frac "0.188562"; conf_lo "1.045891"; conf_hi "4.400680"; cov "14.218752";
Chr3	Cufflinks	exon	17511502	17511891	313	+	.	gene_id "CUFF.8319"; transcript_id "CUFF.8319.2"; exon_number "3"; FPKM "2.7232858225"; frac "0.188562"; conf_lo "1.045891"; conf_hi "4.400680"; cov "14.218752";
Chr3	Cufflinks	transcript	17513274	17515041	1000	+	.	gene_id "AT3G47520"; transcript_id "AT3G47520.1"; FPKM "60.1572119798"; frac "1.000000"; conf_lo "56.075681"; conf_hi "64.238743"; cov "313.878045"; full_read_support "yes";
Chr3	Cufflinks	exon	17513274	17513443	1000	+	.	gene_id "AT3G47520"; transcript_id "AT3G47520.1"; exon_number "1"; FPKM "60.1572119798"; frac "1.000000"; conf_lo "56.075681"; conf_hi "64.238743"; cov "313.878045";
Chr3	Cufflinks	exon	17513655	17515041	1000	+	.	gene_id "AT3G47520"; transcript_id "AT3G47520.1"; exon_number "2"; FPKM "60.1572119798"; frac "1.000000"; conf_lo "56.075681"; conf_hi "64.238743"; cov "313.878045";
Chr3	Cufflinks	transcript	17517355	17519165	1000	-	.	gene_id "AT3G47530"; transcript_id "AT3G47530.1"; FPKM "3.3459538280"; frac "1.000000"; conf_lo "2.645655"; conf_hi "4.046252"; cov "17.468619"; full_read_support "yes";
Chr3	Cufflinks	exon	17517355	17519165	1000	-	.	gene_id "AT3G47530"; transcript_id "AT3G47530.1"; exon_number "1"; FPKM "3.3459538280"; frac "1.000000"; conf_lo "2.645655"; conf_hi "4.046252"; cov "17.468619";
Chr3	Cufflinks	transcript	17521029	17522624	1	+	.	gene_id "AT3G47540"; transcript_id "AT3G47540.2"; FPKM "0.0000000000"; frac "0.000000"; conf_lo "0.000000"; conf_hi "0.141930"; cov "0.000000"; full_read_support "no";
Chr3	Cufflinks	exon	17521029	17521320	1	+	.	gene_id "AT3G47540"; transcript_id "AT3G47540.2"; exon_number "1"; FPKM "0.0000000000"; frac "0.000000"; conf_lo "0.000000"; conf_hi "0.141930"; cov "0.000000";
Chr3	Cufflinks	exon	17521630	17521977	1	+	.	gene_id "AT3G47540"; transcript_id "AT3G47540.2"; exon_number "2"; FPKM "0.0000000000"; frac "0.000000"; conf_lo "0.000000"; conf_hi "0.141930"; cov "0.000000";
Chr3	Cufflinks	exon	17522241	17522624	1	+	.	gene_id "AT3G47540"; transcript_id "AT3G47540.2"; exon_number "3"; FPKM "0.0000000000"; frac "0.000000"; conf_lo "0.000000"; conf_hi "0.141930"; cov "0.000000";
Chr3	Cufflinks	transcript	17521029	17522269	1000	+	.	gene_id "AT3G47540"; transcript_id "AT3G47540.1"; FPKM "4.9641552338"; frac "1.000000"; conf_lo "3.653163"; conf_hi "6.275147"; cov "25.915561"; full_read_support "yes";
Chr3	Cufflinks	exon	17521029	17521320	1000	+	.	gene_id "AT3G47540"; transcript_id "AT3G47540.1"; exon_number "1"; FPKM "4.9641552338"; frac "1.000000"; conf_lo "3.653163"; conf_hi "6.275147"; cov "25.915561";
Chr3	Cufflinks	exon	17521630	17522269	1000	+	.	gene_id "AT3G47540"; transcript_id "AT3G47540.1"; exon_number "2"; FPKM "4.9641552338"; frac "1.000000"; conf_lo "3.653163"; conf_hi "6.275147"; cov "25.915561";
Chr3	Cufflinks	transcript	17522656	17522829	1	-	.	gene_id "AT3G47543"; transcript_id "AT3G47543.1"; FPKM "0.0000000000"; frac "0.000000"; conf_lo "0.000000"; conf_hi "0.000000"; cov "0.000000"; full_read_support "no";
Chr3	Cufflinks	exon	17522656	17522829	1	-	.	gene_id "AT3G47543"; transcript_id "AT3G47543.1"; exon_number "1"; FPKM "0.0000000000"; frac "0.000000"; conf_lo "0.000000"; conf_hi "0.000000"; cov "0.000000";
Chr3	Cufflinks	transcript	17523458	17525540	296	+	.	gene_id "CUFF.8320"; transcript_id "AT3G47550.1"; FPKM "2.7239139390"; frac "0.154150"; conf_lo "1.774759"; conf_hi "3.673069"; cov "14.217706"; full_read_support "yes";
Chr3	Cufflinks	exon	17523458	17523615	296	+	.	gene_id "CUFF.8320"; transcript_id "AT3G47550.1"; exon_number "1"; FPKM "2.7239139390"; frac "0.154150"; conf_lo "1.774759"; conf_hi "3.673069"; cov "14.217706";
Chr3	Cufflinks	exon	17523810	17524116	296	+	.	gene_id "CUFF.8320"; transcript_id "AT3G47550.1"; exon_number "2"; FPKM "2.7239139390"; frac "0.154150"; conf_lo "1.774759"; conf_hi "3.673069"; cov "14.217706";
Chr3	Cufflinks	exon	17524195	17524266	296	+	.	gene_id "CUFF.8320"; transcript_id "AT3G47550.1"; exon_number "3"; FPKM "2.7239139390"; frac "0.154150"; conf_lo "1.774759"; conf_hi "3.673069"; cov "14.217706";
Chr3	Cufflinks	exon	17524369	17524433	296	+	.	gene_id "CUFF.8320"; transcript_id "AT3G47550.1"; exon_number "4"; FPKM "2.7239139390"; frac "0.154150"; conf_lo "1.774759"; conf_hi "3.673069"; cov "14.217706";
Chr3	Cufflinks	exon	17524579	17524732	296	+	.	gene_id "CUFF.8320"; transcript_id "AT3G47550.1"; exon_number "5"; FPKM "2.7239139390"; frac "0.154150"; conf_lo "1.774759"; conf_hi "3.673069"; cov "14.217706";
Chr3	Cufflinks	exon	17524811	17525054	296	+	.	gene_id "CUFF.8320"; transcript_id "AT3G47550.1"; exon_number "6"; FPKM "2.7239139390"; frac "0.154150"; conf_lo "1.774759"; conf_hi "3.673069"; cov "14.217706";
Chr3	Cufflinks	exon	17525153	17525540	296	+	.	gene_id "CUFF.8320"; transcript_id "AT3G47550.1"; exon_number "7"; FPKM "2.7239139390"; frac "0.154150"; conf_lo "1.774759"; conf_hi "3.673069"; cov "14.217706";
Chr3	Cufflinks	transcript	17523458	17525540	1	+	.	gene_id "CUFF.8320"; transcript_id "AT3G47550.2"; FPKM "0.0000000000"; frac "0.000000"; conf_lo "0.000000"; conf_hi "0.089021"; cov "0.000000"; full_read_support "yes";
Chr3	Cufflinks	exon	17523458	17524116	1	+	.	gene_id "CUFF.8320"; transcript_id "AT3G47550.2"; exon_number "1"; FPKM "0.0000000000"; frac "0.000000"; conf_lo "0.000000"; conf_hi "0.089021"; cov "0.000000";
Chr3	Cufflinks	exon	17524195	17524266	1	+	.	gene_id "CUFF.8320"; transcript_id "AT3G47550.2"; exon_number "2"; FPKM "0.0000000000"; frac "0.000000"; conf_lo "0.000000"; conf_hi "0.089021"; cov "0.000000";
Chr3	Cufflinks	exon	17524369	17524433	1	+	.	gene_id "CUFF.8320"; transcript_id "AT3G47550.2"; exon_number "3"; FPKM "0.0000000000"; frac "0.000000"; conf_lo "0.000000"; conf_hi "0.089021"; cov "0.000000";
Chr3	Cufflinks	exon	17524579	17524732	1	+	.	gene_id "CUFF.8320"; transcript_id "AT3G47550.2"; exon_number "4"; FPKM "0.0000000000"; frac "0.000000"; conf_lo "0.000000"; conf_hi "0.089021"; cov "0.000000";
Chr3	Cufflinks	exon	17524811	17524894	1	+	.	gene_id "CUFF.8320"; transcript_id "AT3G47550.2"; exon_number "5"; FPKM "0.0000000000"; frac "0.000000"; conf_lo "0.000000"; conf_hi "0.089021"; cov "0.000000";
Chr3	Cufflinks	exon	17524965	17525054	1	+	.	gene_id "CUFF.8320"; transcript_id "AT3G47550.2"; exon_number "6"; FPKM "0.0000000000"; frac "0.000000"; conf_lo "0.000000"; conf_hi "0.089021"; cov "0.000000";
Chr3	Cufflinks	exon	17525160	17525540	1	+	.	gene_id "CUFF.8320"; transcript_id "AT3G47550.2"; exon_number "7"; FPKM "0.0000000000"; frac "0.000000"; conf_lo "0.000000"; conf_hi "0.089021"; cov "0.000000";
Chr3	Cufflinks	transcript	17523458	17525540	1000	+	.	gene_id "CUFF.8320"; transcript_id "AT3G47550.3"; FPKM "9.1934513356"; frac "0.489229"; conf_lo "7.611129"; conf_hi "10.775774"; cov "47.986018"; full_read_support "yes";
Chr3	Cufflinks	exon	17523458	17523615	1000	+	.	gene_id "CUFF.8320"; transcript_id "AT3G47550.3"; exon_number "1"; FPKM "9.1934513356"; frac "0.489229"; conf_lo "7.611129"; conf_hi "10.775774"; cov "47.986018";
Chr3	Cufflinks	exon	17523810	17524116	1000	+	.	gene_id "CUFF.8320"; transcript_id "AT3G47550.3"; exon_number "2"; FPKM "9.1934513356"; frac "0.489229"; conf_lo "7.611129"; conf_hi "10.775774"; cov "47.986018";
Chr3	Cufflinks	exon	17524195	17524266	1000	+	.	gene_id "CUFF.8320"; transcript_id "AT3G47550.3"; exon_number "3"; FPKM "9.1934513356"; frac "0.489229"; conf_lo "7.611129"; conf_hi "10.775774"; cov "47.986018";
Chr3	Cufflinks	exon	17524369	17524433	1000	+	.	gene_id "CUFF.8320"; transcript_id "AT3G47550.3"; exon_number "4"; FPKM "9.1934513356"; frac "0.489229"; conf_lo "7.611129"; conf_hi "10.775774"; cov "47.986018";
Chr3	Cufflinks	exon	17524579	17524732	1000	+	.	gene_id "CUFF.8320"; transcript_id "AT3G47550.3"; exon_number "5"; FPKM "9.1934513356"; frac "0.489229"; conf_lo "7.611129"; conf_hi "10.775774"; cov "47.986018";
Chr3	Cufflinks	exon	17524811	17524894	1000	+	.	gene_id "CUFF.8320"; transcript_id "AT3G47550.3"; exon_number "6"; FPKM "9.1934513356"; frac "0.489229"; conf_lo "7.611129"; conf_hi "10.775774"; cov "47.986018";
Chr3	Cufflinks	exon	17524965	17525054	1000	+	.	gene_id "CUFF.8320"; transcript_id "AT3G47550.3"; exon_number "7"; FPKM "9.1934513356"; frac "0.489229"; conf_lo "7.611129"; conf_hi "10.775774"; cov "47.986018";
Chr3	Cufflinks	exon	17525153	17525540	1000	+	.	gene_id "CUFF.8320"; transcript_id "AT3G47550.3"; exon_number "8"; FPKM "9.1934513356"; frac "0.489229"; conf_lo "7.611129"; conf_hi "10.775774"; cov "47.986018";
Chr3	Cufflinks	transcript	17523498	17525540	1	+	.	gene_id "CUFF.8320"; transcript_id "AT3G47550.6"; FPKM "0.0000000000"; frac "0.000000"; conf_lo "0.000000"; conf_hi "0.091357"; cov "0.000000"; full_read_support "yes";
Chr3	Cufflinks	exon	17523498	17524116	1	+	.	gene_id "CUFF.8320"; transcript_id "AT3G47550.6"; exon_number "1"; FPKM "0.0000000000"; frac "0.000000"; conf_lo "0.000000"; conf_hi "0.091357"; cov "0.000000";
Chr3	Cufflinks	exon	17524195	17524266	1	+	.	gene_id "CUFF.8320"; transcript_id "AT3G47550.6"; exon_number "2"; FPKM "0.0000000000"; frac "0.000000"; conf_lo "0.000000"; conf_hi "0.091357"; cov "0.000000";
Chr3	Cufflinks	exon	17524369	17524433	1	+	.	gene_id "CUFF.8320"; transcript_id "AT3G47550.6"; exon_number "3"; FPKM "0.0000000000"; frac "0.000000"; conf_lo "0.000000"; conf_hi "0.091357"; cov "0.000000";
Chr3	Cufflinks	exon	17524579	17524732	1	+	.	gene_id "CUFF.8320"; transcript_id "AT3G47550.6"; exon_number "4"; FPKM "0.0000000000"; frac "0.000000"; conf_lo "0.000000"; conf_hi "0.091357"; cov "0.000000";
Chr3	Cufflinks	exon	17524811	17524894	1	+	.	gene_id "CUFF.8320"; transcript_id "AT3G47550.6"; exon_number "5"; FPKM "0.0000000000"; frac "0.000000"; conf_lo "0.000000"; conf_hi "0.091357"; cov "0.000000";
Chr3	Cufflinks	exon	17524965	17525054	1	+	.	gene_id "CUFF.8320"; transcript_id "AT3G47550.6"; exon_number "6"; FPKM "0.0000000000"; frac "0.000000"; conf_lo "0.000000"; conf_hi "0.091357"; cov "0.000000";
Chr3	Cufflinks	exon	17525153	17525540	1	+	.	gene_id "CUFF.8320"; transcript_id "AT3G47550.6"; exon_number "7"; FPKM "0.0000000000"; frac "0.000000"; conf_lo "0.000000"; conf_hi "0.091357"; cov "0.000000";
Chr3	Cufflinks	transcript	17525485	17527052	1000	-	.	gene_id "CUFF.8321"; transcript_id "AT3G47560.1"; FPKM "9.8808121782"; frac "0.356621"; conf_lo "8.071073"; conf_hi "11.690551"; cov "51.573758"; full_read_support "yes";
Chr3	Cufflinks	exon	17525485	17525779	1000	-	.	gene_id "CUFF.8321"; transcript_id "AT3G47560.1"; exon_number "1"; FPKM "9.8808121782"; frac "0.356621"; conf_lo "8.071073"; conf_hi "11.690551"; cov "51.573758";
Chr3	Cufflinks	exon	17525859	17525952	1000	-	.	gene_id "CUFF.8321"; transcript_id "AT3G47560.1"; exon_number "2"; FPKM "9.8808121782"; frac "0.356621"; conf_lo "8.071073"; conf_hi "11.690551"; cov "51.573758";
Chr3	Cufflinks	exon	17526031	17526189	1000	-	.	gene_id "CUFF.8321"; transcript_id "AT3G47560.1"; exon_number "3"; FPKM "9.8808121782"; frac "0.356621"; conf_lo "8.071073"; conf_hi "11.690551"; cov "51.573758";
Chr3	Cufflinks	exon	17526287	17526408	1000	-	.	gene_id "CUFF.8321"; transcript_id "AT3G47560.1"; exon_number "4"; FPKM "9.8808121782"; frac "0.356621"; conf_lo "8.071073"; conf_hi "11.690551"; cov "51.573758";
Chr3	Cufflinks	exon	17526490	17526572	1000	-	.	gene_id "CUFF.8321"; transcript_id "AT3G47560.1"; exon_number "5"; FPKM "9.8808121782"; frac "0.356621"; conf_lo "8.071073"; conf_hi "11.690551"; cov "51.573758";
Chr3	Cufflinks	exon	17526843	17527052	1000	-	.	gene_id "CUFF.8321"; transcript_id "AT3G47560.1"; exon_number "6"; FPKM "9.8808121782"; frac "0.356621"; conf_lo "8.071073"; conf_hi "11.690551"; cov "51.573758";
Chr3	Cufflinks	transcript	17525486	17526978	1	-	.	gene_id "CUFF.8321"; transcript_id "AT3G47560.2"; FPKM "0.0000000000"; frac "0.000000"; conf_lo "0.000000"; conf_hi "0.138008"; cov "0.000000"; full_read_support "yes";
Chr3	Cufflinks	exon	17525486	17525779	1	-	.	gene_id "CUFF.8321"; transcript_id "AT3G47560.2"; exon_number "1"; FPKM "0.0000000000"; frac "0.000000"; conf_lo "0.000000"; conf_hi "0.138008"; cov "0.000000";
Chr3	Cufflinks	exon	17525859	17526189	1	-	.	gene_id "CUFF.8321"; transcript_id "AT3G47560.2"; exon_number "2"; FPKM "0.0000000000"; frac "0.000000"; conf_lo "0.000000"; conf_hi "0.138008"; cov "0.000000";
Chr3	Cufflinks	exon	17526287	17526572	1	-	.	gene_id "CUFF.8321"; transcript_id "AT3G47560.2"; exon_number "3"; FPKM "0.0000000000"; frac "0.000000"; conf_lo "0.000000"; conf_hi "0.138008"; cov "0.000000";
Chr3	Cufflinks	exon	17526843	17526978	1	-	.	gene_id "CUFF.8321"; transcript_id "AT3G47560.2"; exon_number "4"; FPKM "0.0000000000"; frac "0.000000"; conf_lo "0.000000"; conf_hi "0.138008"; cov "0.000000";
Chr3	Cufflinks	transcript	17527507	17530929	1000	+	.	gene_id "AT3G47570"; transcript_id "AT3G47570.1"; FPKM "6.5328286817"; frac "1.000000"; conf_lo "5.779722"; conf_hi "7.285936"; cov "34.098961"; full_read_support "yes";
Chr3	Cufflinks	exon	17527507	17530281	1000	+	.	gene_id "AT3G47570"; transcript_id "AT3G47570.1"; exon_number "1"; FPKM "6.5328286817"; frac "1.000000"; conf_lo "5.779722"; conf_hi "7.285936"; cov "34.098961";
Chr3	Cufflinks	exon	17530387	17530929	1000	+	.	gene_id "AT3G47570"; transcript_id "AT3G47570.1"; exon_number "2"; FPKM "6.5328286817"; frac "1.000000"; conf_lo "5.779722"; conf_hi "7.285936"; cov "34.098961";
Chr3	Cufflinks	transcript	17532648	17537347	1000	+	.	gene_id "CUFF.8325"; transcript_id "CUFF.8325.1"; FPKM "0.5547133764"; frac "0.199460"; conf_lo "0.340717"; conf_hi "0.768710"; cov "2.894986"; full_read_support "no";
Chr3	Cufflinks	exon	17532648	17535360	1000	+	.	gene_id "CUFF.8325"; transcript_id "CUFF.8325.1"; exon_number "1"; FPKM "0.5547133764"; frac "0.199460"; conf_lo "0.340717"; conf_hi "0.768710"; cov "2.894986";
Chr3	Cufflinks	exon	17535449	17536322	1000	+	.	gene_id "CUFF.8325"; transcript_id "CUFF.8325.1"; exon_number "2"; FPKM "0.5547133764"; frac "0.199460"; conf_lo "0.340717"; conf_hi "0.768710"; cov "2.894986";
Chr3	Cufflinks	exon	17536393	17536486	1000	+	.	gene_id "CUFF.8325"; transcript_id "CUFF.8325.1"; exon_number "3"; FPKM "0.5547133764"; frac "0.199460"; conf_lo "0.340717"; conf_hi "0.768710"; cov "2.894986";
Chr3	Cufflinks	exon	17536569	17536849	1000	+	.	gene_id "CUFF.8325"; transcript_id "CUFF.8325.1"; exon_number "4"; FPKM "0.5547133764"; frac "0.199460"; conf_lo "0.340717"; conf_hi "0.768710"; cov "2.894986";
Chr3	Cufflinks	exon	17536944	17537026	1000	+	.	gene_id "CUFF.8325"; transcript_id "CUFF.8325.1"; exon_number "5"; FPKM "0.5547133764"; frac "0.199460"; conf_lo "0.340717"; conf_hi "0.768710"; cov "2.894986";
Chr3	Cufflinks	exon	17537234	17537347	1000	+	.	gene_id "CUFF.8325"; transcript_id "CUFF.8325.1"; exon_number "6"; FPKM "0.5547133764"; frac "0.199460"; conf_lo "0.340717"; conf_hi "0.768710"; cov "2.894986";
Chr3	Cufflinks	transcript	17532648	17536059	716	+	.	gene_id "CUFF.8325"; transcript_id "AT3G47580.1"; FPKM "0.3976326466"; frac "0.112710"; conf_lo "0.175982"; conf_hi "0.619283"; cov "2.075200"; full_read_support "no";
Chr3	Cufflinks	exon	17532648	17535360	716	+	.	gene_id "CUFF.8325"; transcript_id "AT3G47580.1"; exon_number "1"; FPKM "0.3976326466"; frac "0.112710"; conf_lo "0.175982"; conf_hi "0.619283"; cov "2.075200";
Chr3	Cufflinks	exon	17535449	17536059	716	+	.	gene_id "CUFF.8325"; transcript_id "AT3G47580.1"; exon_number "2"; FPKM "0.3976326466"; frac "0.112710"; conf_lo "0.175982"; conf_hi "0.619283"; cov "2.075200";
Chr3	Cufflinks	transcript	17535759	17537530	1000	-	.	gene_id "CUFF.8326"; transcript_id "AT3G47590.1"; FPKM "3.8488965703"; frac "0.387469"; conf_lo "2.764753"; conf_hi "4.933040"; cov "20.086956"; full_read_support "yes";
Chr3	Cufflinks	exon	17535759	17536322	1000	-	.	gene_id "CUFF.8326"; transcript_id "AT3G47590.1"; exon_number "1"; FPKM "3.8488965703"; frac "0.387469"; conf_lo "2.764753"; conf_hi "4.933040"; cov "20.086956";
Chr3	Cufflinks	exon	17536393	17536486	1000	-	.	gene_id "CUFF.8326"; transcript_id "AT3G47590.1"; exon_number "2"; FPKM "3.8488965703"; frac "0.387469"; conf_lo "2.764753"; conf_hi "4.933040"; cov "20.086956";
Chr3	Cufflinks	exon	17536569	17536849	1000	-	.	gene_id "CUFF.8326"; transcript_id "AT3G47590.1"; exon_number "3"; FPKM "3.8488965703"; frac "0.387469"; conf_lo "2.764753"; conf_hi "4.933040"; cov "20.086956";
Chr3	Cufflinks	exon	17536944	17537026	1000	-	.	gene_id "CUFF.8326"; transcript_id "AT3G47590.1"; exon_number "4"; FPKM "3.8488965703"; frac "0.387469"; conf_lo "2.764753"; conf_hi "4.933040"; cov "20.086956";
Chr3	Cufflinks	exon	17537234	17537530	1000	-	.	gene_id "CUFF.8326"; transcript_id "AT3G47590.1"; exon_number "5"; FPKM "3.8488965703"; frac "0.387469"; conf_lo "2.764753"; conf_hi "4.933040"; cov "20.086956";
Chr3	Cufflinks	transcript	17536019	17537530	442	-	.	gene_id "CUFF.8326"; transcript_id "CUFF.8326.2"; FPKM "1.7024081713"; frac "0.131186"; conf_lo "0.801046"; conf_hi "2.603770"; cov "8.884676"; full_read_support "yes";
Chr3	Cufflinks	exon	17536019	17536322	442	-	.	gene_id "CUFF.8326"; transcript_id "CUFF.8326.2"; exon_number "1"; FPKM "1.7024081713"; frac "0.131186"; conf_lo "0.801046"; conf_hi "2.603770"; cov "8.884676";
Chr3	Cufflinks	exon	17536392	17536486	442	-	.	gene_id "CUFF.8326"; transcript_id "CUFF.8326.2"; exon_number "2"; FPKM "1.7024081713"; frac "0.131186"; conf_lo "0.801046"; conf_hi "2.603770"; cov "8.884676";
Chr3	Cufflinks	exon	17536569	17536849	442	-	.	gene_id "CUFF.8326"; transcript_id "CUFF.8326.2"; exon_number "3"; FPKM "1.7024081713"; frac "0.131186"; conf_lo "0.801046"; conf_hi "2.603770"; cov "8.884676";
Chr3	Cufflinks	exon	17536944	17537026	442	-	.	gene_id "CUFF.8326"; transcript_id "CUFF.8326.2"; exon_number "4"; FPKM "1.7024081713"; frac "0.131186"; conf_lo "0.801046"; conf_hi "2.603770"; cov "8.884676";
Chr3	Cufflinks	exon	17537234	17537530	442	-	.	gene_id "CUFF.8326"; transcript_id "CUFF.8326.2"; exon_number "5"; FPKM "1.7024081713"; frac "0.131186"; conf_lo "0.801046"; conf_hi "2.603770"; cov "8.884676";
Chr3	Cufflinks	transcript	17536019	17537530	527	-	.	gene_id "CUFF.8326"; transcript_id "CUFF.8326.3"; FPKM "2.0297147526"; frac "0.169175"; conf_lo "1.092683"; conf_hi "2.966746"; cov "10.592852"; full_read_support "yes";
Chr3	Cufflinks	exon	17536019	17536486	527	-	.	gene_id "CUFF.8326"; transcript_id "CUFF.8326.3"; exon_number "1"; FPKM "2.0297147526"; frac "0.169175"; conf_lo "1.092683"; conf_hi "2.966746"; cov "10.592852";
Chr3	Cufflinks	exon	17536569	17536849	527	-	.	gene_id "CUFF.8326"; transcript_id "CUFF.8326.3"; exon_number "2"; FPKM "2.0297147526"; frac "0.169175"; conf_lo "1.092683"; conf_hi "2.966746"; cov "10.592852";
Chr3	Cufflinks	exon	17536944	17537026	527	-	.	gene_id "CUFF.8326"; transcript_id "CUFF.8326.3"; exon_number "3"; FPKM "2.0297147526"; frac "0.169175"; conf_lo "1.092683"; conf_hi "2.966746"; cov "10.592852";
Chr3	Cufflinks	exon	17537234	17537530	527	-	.	gene_id "CUFF.8326"; transcript_id "CUFF.8326.3"; exon_number "4"; FPKM "2.0297147526"; frac "0.169175"; conf_lo "1.092683"; conf_hi "2.966746"; cov "10.592852";
Chr3	Cufflinks	transcript	17539338	17541230	1000	-	.	gene_id "AT3G47600"; transcript_id "AT3G47600.1"; FPKM "3.0719418995"; frac "1.000000"; conf_lo "2.305286"; conf_hi "3.838598"; cov "16.034094"; full_read_support "yes";
Chr3	Cufflinks	exon	17539338	17540365	1000	-	.	gene_id "AT3G47600"; transcript_id "AT3G47600.1"; exon_number "1"; FPKM "3.0719418995"; frac "1.000000"; conf_lo "2.305286"; conf_hi "3.838598"; cov "16.034094";
Chr3	Cufflinks	exon	17540490	17540619	1000	-	.	gene_id "AT3G47600"; transcript_id "AT3G47600.1"; exon_number "2"; FPKM "3.0719418995"; frac "1.000000"; conf_lo "2.305286"; conf_hi "3.838598"; cov "16.034094";
Chr3	Cufflinks	exon	17540903	17541230	1000	-	.	gene_id "AT3G47600"; transcript_id "AT3G47600.1"; exon_number "3"; FPKM "3.0719418995"; frac "1.000000"; conf_lo "2.305286"; conf_hi "3.838598"; cov "16.034094";
Chr3	Cufflinks	transcript	17549121	17551420	1	+	.	gene_id "CUFF.8333"; transcript_id "AT3G47610.1"; FPKM "0.0000000000"; frac "0.000000"; conf_lo "0.000000"; conf_hi "0.089367"; cov "0.000000"; full_read_support "yes";
Chr3	Cufflinks	exon	17549121	17549330	1	+	.	gene_id "CUFF.8333"; transcript_id "AT3G47610.1"; exon_number "1"; FPKM "0.0000000000"; frac "0.000000"; conf_lo "0.000000"; conf_hi "0.089367"; cov "0.000000";
Chr3	Cufflinks	exon	17549782	17550405	1	+	.	gene_id "CUFF.8333"; transcript_id "AT3G47610.1"; exon_number "2"; FPKM "0.0000000000"; frac "0.000000"; conf_lo "0.000000"; conf_hi "0.089367"; cov "0.000000";
Chr3	Cufflinks	exon	17550484	17550582	1	+	.	gene_id "CUFF.8333"; transcript_id "AT3G47610.1"; exon_number "3"; FPKM "0.0000000000"; frac "0.000000"; conf_lo "0.000000"; conf_hi "0.089367"; cov "0.000000";
Chr3	Cufflinks	exon	17550854	17551420	1	+	.	gene_id "CUFF.8333"; transcript_id "AT3G47610.1"; exon_number "4"; FPKM "0.0000000000"; frac "0.000000"; conf_lo "0.000000"; conf_hi "0.089367"; cov "0.000000";
Chr3	Cufflinks	transcript	17778356	17779549	1000	+	.	gene_id "CUFF.8333"; transcript_id "AT3G48140.1"; FPKM "425.2736639344"; frac "1.000000"; conf_lo "401.899410"; conf_hi "448.647918"; cov "2219.132226"; full_read_support "yes";
Chr3	Cufflinks	exon	17778356	17778497	1000	+	.	gene_id "CUFF.8333"; transcript_id "AT3G48140.1"; exon_number "1"; FPKM "425.2736639344"; frac "1.000000"; conf_lo "401.899410"; conf_hi "448.647918"; cov "2219.132226";
Chr3	Cufflinks	exon	17778655	17778743	1000	+	.	gene_id "CUFF.8333"; transcript_id "AT3G48140.1"; exon_number "2"; FPKM "425.2736639344"; frac "1.000000"; conf_lo "401.899410"; conf_hi "448.647918"; cov "2219.132226";
Chr3	Cufflinks	exon	17779149	17779549	1000	+	.	gene_id "CUFF.8333"; transcript_id "AT3G48140.1"; exon_number "3"; FPKM "425.2736639344"; frac "1.000000"; conf_lo "401.899410"; conf_hi "448.647918"; cov "2219.132226";
Chr3	Cufflinks	transcript	17779653	17782645	1	-	.	gene_id "CUFF.8334"; transcript_id "AT3G48150.1"; FPKM "0.0000000000"; frac "0.000000"; conf_lo "0.000000"; conf_hi "0.065550"; cov "0.000000"; full_read_support "yes";
Chr3	Cufflinks	exon	17779653	17779889	1	-	.	gene_id "CUFF.8334"; transcript_id "AT3G48150.1"; exon_number "1"; FPKM "0.0000000000"; frac "0.000000"; conf_lo "0.000000"; conf_hi "0.065550"; cov "0.000000";
Chr3	Cufflinks	exon	17780006	17781256	1	-	.	gene_id "CUFF.8334"; transcript_id "AT3G48150.1"; exon_number "2"; FPKM "0.0000000000"; frac "0.000000"; conf_lo "0.000000"; conf_hi "0.065550"; cov "0.000000";
Chr3	Cufflinks	exon	17781704	17782016	1	-	.	gene_id "CUFF.8334"; transcript_id "AT3G48150.1"; exon_number "3"; FPKM "0.0000000000"; frac "0.000000"; conf_lo "0.000000"; conf_hi "0.065550"; cov "0.000000";
Chr3	Cufflinks	exon	17782480	17782645	1	-	.	gene_id "CUFF.8334"; transcript_id "AT3G48150.1"; exon_number "4"; FPKM "0.0000000000"; frac "0.000000"; conf_lo "0.000000"; conf_hi "0.065550"; cov "0.000000";
Chr3	Cufflinks	transcript	17562997	17565496	283	-	.	gene_id "CUFF.8335"; transcript_id "CUFF.8335.1"; FPKM "0.5913383474"; frac "0.187543"; conf_lo "0.261870"; conf_hi "0.920806"; cov "3.088931"; full_read_support "yes";
Chr3	Cufflinks	exon	17562997	17563637	283	-	.	gene_id "CUFF.8335"; transcript_id "CUFF.8335.1"; exon_number "1"; FPKM "0.5913383474"; frac "0.187543"; conf_lo "0.261870"; conf_hi "0.920806"; cov "3.088931";
Chr3	Cufflinks	exon	17563725	17563853	283	-	.	gene_id "CUFF.8335"; transcript_id "CUFF.8335.1"; exon_number "2"; FPKM "0.5913383474"; frac "0.187543"; conf_lo "0.261870"; conf_hi "0.920806"; cov "3.088931";
Chr3	Cufflinks	exon	17563982	17564246	283	-	.	gene_id "CUFF.8335"; transcript_id "CUFF.8335.1"; exon_number "3"; FPKM "0.5913383474"; frac "0.187543"; conf_lo "0.261870"; conf_hi "0.920806"; cov "3.088931";
Chr3	Cufflinks	exon	17564322	17564414	283	-	.	gene_id "CUFF.8335"; transcript_id "CUFF.8335.1"; exon_number "4"; FPKM "0.5913383474"; frac "0.187543"; conf_lo "0.261870"; conf_hi "0.920806"; cov "3.088931";
Chr3	Cufflinks	exon	17564580	17564648	283	-	.	gene_id "CUFF.8335"; transcript_id "CUFF.8335.1"; exon_number "5"; FPKM "0.5913383474"; frac "0.187543"; conf_lo "0.261870"; conf_hi "0.920806"; cov "3.088931";
Chr3	Cufflinks	exon	17564743	17564805	283	-	.	gene_id "CUFF.8335"; transcript_id "CUFF.8335.1"; exon_number "6"; FPKM "0.5913383474"; frac "0.187543"; conf_lo "0.261870"; conf_hi "0.920806"; cov "3.088931";
Chr3	Cufflinks	exon	17564903	17565496	283	-	.	gene_id "CUFF.8335"; transcript_id "CUFF.8335.1"; exon_number "7"; FPKM "0.5913383474"; frac "0.187543"; conf_lo "0.261870"; conf_hi "0.920806"; cov "3.088931";
Chr3	Cufflinks	transcript	17562997	17565496	343	-	.	gene_id "CUFF.8335"; transcript_id "CUFF.8335.2"; FPKM "0.7185067000"; frac "0.183809"; conf_lo "0.275573"; conf_hi "1.161440"; cov "3.753211"; full_read_support "yes";
Chr3	Cufflinks	exon	17562997	17563444	343	-	.	gene_id "CUFF.8335"; transcript_id "CUFF.8335.2"; exon_number "1"; FPKM "0.7185067000"; frac "0.183809"; conf_lo "0.275573"; conf_hi "1.161440"; cov "3.753211";
Chr3	Cufflinks	exon	17563532	17563637	343	-	.	gene_id "CUFF.8335"; transcript_id "CUFF.8335.2"; exon_number "2"; FPKM "0.7185067000"; frac "0.183809"; conf_lo "0.275573"; conf_hi "1.161440"; cov "3.753211";
Chr3	Cufflinks	exon	17563725	17563853	343	-	.	gene_id "CUFF.8335"; transcript_id "CUFF.8335.2"; exon_number "3"; FPKM "0.7185067000"; frac "0.183809"; conf_lo "0.275573"; conf_hi "1.161440"; cov "3.753211";
Chr3	Cufflinks	exon	17563982	17564246	343	-	.	gene_id "CUFF.8335"; transcript_id "CUFF.8335.2"; exon_number "4"; FPKM "0.7185067000"; frac "0.183809"; conf_lo "0.275573"; conf_hi "1.161440"; cov "3.753211";
Chr3	Cufflinks	exon	17564322	17564414	343	-	.	gene_id "CUFF.8335"; transcript_id "CUFF.8335.2"; exon_number "5"; FPKM "0.7185067000"; frac "0.183809"; conf_lo "0.275573"; conf_hi "1.161440"; cov "3.753211";
Chr3	Cufflinks	exon	17564580	17564648	343	-	.	gene_id "CUFF.8335"; transcript_id "CUFF.8335.2"; exon_number "6"; FPKM "0.7185067000"; frac "0.183809"; conf_lo "0.275573"; conf_hi "1.161440"; cov "3.753211";
Chr3	Cufflinks	exon	17564743	17564805	343	-	.	gene_id "CUFF.8335"; transcript_id "CUFF.8335.2"; exon_number "7"; FPKM "0.7185067000"; frac "0.183809"; conf_lo "0.275573"; conf_hi "1.161440"; cov "3.753211";
Chr3	Cufflinks	exon	17564903	17564959	343	-	.	gene_id "CUFF.8335"; transcript_id "CUFF.8335.2"; exon_number "8"; FPKM "0.7185067000"; frac "0.183809"; conf_lo "0.275573"; conf_hi "1.161440"; cov "3.753211";
Chr3	Cufflinks	exon	17565055	17565204	343	-	.	gene_id "CUFF.8335"; transcript_id "CUFF.8335.2"; exon_number "9"; FPKM "0.7185067000"; frac "0.183809"; conf_lo "0.275573"; conf_hi "1.161440"; cov "3.753211";
Chr3	Cufflinks	exon	17565340	17565496	343	-	.	gene_id "CUFF.8335"; transcript_id "CUFF.8335.2"; exon_number "10"; FPKM "0.7185067000"; frac "0.183809"; conf_lo "0.275573"; conf_hi "1.161440"; cov "3.753211";
Chr3	Cufflinks	transcript	17562997	17565528	1000	-	.	gene_id "CUFF.8335"; transcript_id "CUFF.8335.3"; FPKM "2.0890351180"; frac "0.481877"; conf_lo "1.352500"; conf_hi "2.825570"; cov "10.912341"; full_read_support "yes";
Chr3	Cufflinks	exon	17562997	17563444	1000	-	.	gene_id "CUFF.8335"; transcript_id "CUFF.8335.3"; exon_number "1"; FPKM "2.0890351180"; frac "0.481877"; conf_lo "1.352500"; conf_hi "2.825570"; cov "10.912341";
Chr3	Cufflinks	exon	17563532	17563637	1000	-	.	gene_id "CUFF.8335"; transcript_id "CUFF.8335.3"; exon_number "2"; FPKM "2.0890351180"; frac "0.481877"; conf_lo "1.352500"; conf_hi "2.825570"; cov "10.912341";
Chr3	Cufflinks	exon	17563725	17563853	1000	-	.	gene_id "CUFF.8335"; transcript_id "CUFF.8335.3"; exon_number "3"; FPKM "2.0890351180"; frac "0.481877"; conf_lo "1.352500"; conf_hi "2.825570"; cov "10.912341";
Chr3	Cufflinks	exon	17563982	17564061	1000	-	.	gene_id "CUFF.8335"; transcript_id "CUFF.8335.3"; exon_number "4"; FPKM "2.0890351180"; frac "0.481877"; conf_lo "1.352500"; conf_hi "2.825570"; cov "10.912341";
Chr3	Cufflinks	exon	17564142	17564246	1000	-	.	gene_id "CUFF.8335"; transcript_id "CUFF.8335.3"; exon_number "5"; FPKM "2.0890351180"; frac "0.481877"; conf_lo "1.352500"; conf_hi "2.825570"; cov "10.912341";
Chr3	Cufflinks	exon	17564322	17564414	1000	-	.	gene_id "CUFF.8335"; transcript_id "CUFF.8335.3"; exon_number "6"; FPKM "2.0890351180"; frac "0.481877"; conf_lo "1.352500"; conf_hi "2.825570"; cov "10.912341";
Chr3	Cufflinks	exon	17564580	17564648	1000	-	.	gene_id "CUFF.8335"; transcript_id "CUFF.8335.3"; exon_number "7"; FPKM "2.0890351180"; frac "0.481877"; conf_lo "1.352500"; conf_hi "2.825570"; cov "10.912341";
Chr3	Cufflinks	exon	17564743	17564805	1000	-	.	gene_id "CUFF.8335"; transcript_id "CUFF.8335.3"; exon_number "8"; FPKM "2.0890351180"; frac "0.481877"; conf_lo "1.352500"; conf_hi "2.825570"; cov "10.912341";
Chr3	Cufflinks	exon	17564903	17564959	1000	-	.	gene_id "CUFF.8335"; transcript_id "CUFF.8335.3"; exon_number "9"; FPKM "2.0890351180"; frac "0.481877"; conf_lo "1.352500"; conf_hi "2.825570"; cov "10.912341";
Chr3	Cufflinks	exon	17565055	17565204	1000	-	.	gene_id "CUFF.8335"; transcript_id "CUFF.8335.3"; exon_number "10"; FPKM "2.0890351180"; frac "0.481877"; conf_lo "1.352500"; conf_hi "2.825570"; cov "10.912341";
Chr3	Cufflinks	exon	17565422	17565528	1000	-	.	gene_id "CUFF.8335"; transcript_id "CUFF.8335.3"; exon_number "11"; FPKM "2.0890351180"; frac "0.481877"; conf_lo "1.352500"; conf_hi "2.825570"; cov "10.912341";
Chr3	Cufflinks	transcript	17563046	17565496	1	-	.	gene_id "CUFF.8335"; transcript_id "AT3G47630.1"; FPKM "0.0000000000"; frac "0.000000"; conf_lo "0.000000"; conf_hi "0.080816"; cov "0.000000"; full_read_support "yes";
Chr3	Cufflinks	exon	17563046	17563444	1	-	.	gene_id "CUFF.8335"; transcript_id "AT3G47630.1"; exon_number "1"; FPKM "0.0000000000"; frac "0.000000"; conf_lo "0.000000"; conf_hi "0.080816"; cov "0.000000";
Chr3	Cufflinks	exon	17563532	17563637	1	-	.	gene_id "CUFF.8335"; transcript_id "AT3G47630.1"; exon_number "2"; FPKM "0.0000000000"; frac "0.000000"; conf_lo "0.000000"; conf_hi "0.080816"; cov "0.000000";
Chr3	Cufflinks	exon	17563725	17563853	1	-	.	gene_id "CUFF.8335"; transcript_id "AT3G47630.1"; exon_number "3"; FPKM "0.0000000000"; frac "0.000000"; conf_lo "0.000000"; conf_hi "0.080816"; cov "0.000000";
Chr3	Cufflinks	exon	17563982	17564059	1	-	.	gene_id "CUFF.8335"; transcript_id "AT3G47630.1"; exon_number "4"; FPKM "0.0000000000"; frac "0.000000"; conf_lo "0.000000"; conf_hi "0.080816"; cov "0.000000";
Chr3	Cufflinks	exon	17564142	17564246	1	-	.	gene_id "CUFF.8335"; transcript_id "AT3G47630.1"; exon_number "5"; FPKM "0.0000000000"; frac "0.000000"; conf_lo "0.000000"; conf_hi "0.080816"; cov "0.000000";
Chr3	Cufflinks	exon	17564322	17564414	1	-	.	gene_id "CUFF.8335"; transcript_id "AT3G47630.1"; exon_number "6"; FPKM "0.0000000000"; frac "0.000000"; conf_lo "0.000000"; conf_hi "0.080816"; cov "0.000000";
Chr3	Cufflinks	exon	17564580	17564648	1	-	.	gene_id "CUFF.8335"; transcript_id "AT3G47630.1"; exon_number "7"; FPKM "0.0000000000"; frac "0.000000"; conf_lo "0.000000"; conf_hi "0.080816"; cov "0.000000";
Chr3	Cufflinks	exon	17564743	17564805	1	-	.	gene_id "CUFF.8335"; transcript_id "AT3G47630.1"; exon_number "8"; FPKM "0.0000000000"; frac "0.000000"; conf_lo "0.000000"; conf_hi "0.080816"; cov "0.000000";
Chr3	Cufflinks	exon	17564903	17565496	1	-	.	gene_id "CUFF.8335"; transcript_id "AT3G47630.1"; exon_number "9"; FPKM "0.0000000000"; frac "0.000000"; conf_lo "0.000000"; conf_hi "0.080816"; cov "0.000000";
Chr3	Cufflinks	transcript	17563046	17565429	323	-	.	gene_id "CUFF.8335"; transcript_id "AT3G47630.2"; FPKM "0.6747661763"; frac "0.146771"; conf_lo "0.173159"; conf_hi "1.176374"; cov "3.524727"; full_read_support "yes";
Chr3	Cufflinks	exon	17563046	17563444	323	-	.	gene_id "CUFF.8335"; transcript_id "AT3G47630.2"; exon_number "1"; FPKM "0.6747661763"; frac "0.146771"; conf_lo "0.173159"; conf_hi "1.176374"; cov "3.524727";
Chr3	Cufflinks	exon	17563532	17563637	323	-	.	gene_id "CUFF.8335"; transcript_id "AT3G47630.2"; exon_number "2"; FPKM "0.6747661763"; frac "0.146771"; conf_lo "0.173159"; conf_hi "1.176374"; cov "3.524727";
Chr3	Cufflinks	exon	17563725	17563853	323	-	.	gene_id "CUFF.8335"; transcript_id "AT3G47630.2"; exon_number "3"; FPKM "0.6747661763"; frac "0.146771"; conf_lo "0.173159"; conf_hi "1.176374"; cov "3.524727";
Chr3	Cufflinks	exon	17563982	17564059	323	-	.	gene_id "CUFF.8335"; transcript_id "AT3G47630.2"; exon_number "4"; FPKM "0.6747661763"; frac "0.146771"; conf_lo "0.173159"; conf_hi "1.176374"; cov "3.524727";
Chr3	Cufflinks	exon	17564142	17564246	323	-	.	gene_id "CUFF.8335"; transcript_id "AT3G47630.2"; exon_number "5"; FPKM "0.6747661763"; frac "0.146771"; conf_lo "0.173159"; conf_hi "1.176374"; cov "3.524727";
Chr3	Cufflinks	exon	17564322	17564414	323	-	.	gene_id "CUFF.8335"; transcript_id "AT3G47630.2"; exon_number "6"; FPKM "0.6747661763"; frac "0.146771"; conf_lo "0.173159"; conf_hi "1.176374"; cov "3.524727";
Chr3	Cufflinks	exon	17564580	17564648	323	-	.	gene_id "CUFF.8335"; transcript_id "AT3G47630.2"; exon_number "7"; FPKM "0.6747661763"; frac "0.146771"; conf_lo "0.173159"; conf_hi "1.176374"; cov "3.524727";
Chr3	Cufflinks	exon	17564743	17564805	323	-	.	gene_id "CUFF.8335"; transcript_id "AT3G47630.2"; exon_number "8"; FPKM "0.6747661763"; frac "0.146771"; conf_lo "0.173159"; conf_hi "1.176374"; cov "3.524727";
Chr3	Cufflinks	exon	17564903	17564959	323	-	.	gene_id "CUFF.8335"; transcript_id "AT3G47630.2"; exon_number "9"; FPKM "0.6747661763"; frac "0.146771"; conf_lo "0.173159"; conf_hi "1.176374"; cov "3.524727";
Chr3	Cufflinks	exon	17565055	17565204	323	-	.	gene_id "CUFF.8335"; transcript_id "AT3G47630.2"; exon_number "10"; FPKM "0.6747661763"; frac "0.146771"; conf_lo "0.173159"; conf_hi "1.176374"; cov "3.524727";
Chr3	Cufflinks	exon	17565340	17565429	323	-	.	gene_id "CUFF.8335"; transcript_id "AT3G47630.2"; exon_number "11"; FPKM "0.6747661763"; frac "0.146771"; conf_lo "0.173159"; conf_hi "1.176374"; cov "3.524727";
Chr3	Cufflinks	transcript	17567126	17569385	1	+	.	gene_id "CUFF.8339"; transcript_id "AT3G47640.3"; FPKM "0.0000000000"; frac "0.000000"; conf_lo "0.000000"; conf_hi "0.122027"; cov "0.000000"; full_read_support "no";
Chr3	Cufflinks	exon	17567126	17567202	1	+	.	gene_id "CUFF.8339"; transcript_id "AT3G47640.3"; exon_number "1"; FPKM "0.0000000000"; frac "0.000000"; conf_lo "0.000000"; conf_hi "0.122027"; cov "0.000000";
Chr3	Cufflinks	exon	17567846	17567877	1	+	.	gene_id "CUFF.8339"; transcript_id "AT3G47640.3"; exon_number "2"; FPKM "0.0000000000"; frac "0.000000"; conf_lo "0.000000"; conf_hi "0.122027"; cov "0.000000";
Chr3	Cufflinks	exon	17567995	17568093	1	+	.	gene_id "CUFF.8339"; transcript_id "AT3G47640.3"; exon_number "3"; FPKM "0.0000000000"; frac "0.000000"; conf_lo "0.000000"; conf_hi "0.122027"; cov "0.000000";
Chr3	Cufflinks	exon	17568184	17568287	1	+	.	gene_id "CUFF.8339"; transcript_id "AT3G47640.3"; exon_number "4"; FPKM "0.0000000000"; frac "0.000000"; conf_lo "0.000000"; conf_hi "0.122027"; cov "0.000000";
Chr3	Cufflinks	exon	17568396	17568523	1	+	.	gene_id "CUFF.8339"; transcript_id "AT3G47640.3"; exon_number "5"; FPKM "0.0000000000"; frac "0.000000"; conf_lo "0.000000"; conf_hi "0.122027"; cov "0.000000";
Chr3	Cufflinks	exon	17568670	17569385	1	+	.	gene_id "CUFF.8339"; transcript_id "AT3G47640.3"; exon_number "6"; FPKM "0.0000000000"; frac "0.000000"; conf_lo "0.000000"; conf_hi "0.122027"; cov "0.000000";
Chr3	Cufflinks	transcript	17567126	17569385	1	+	.	gene_id "CUFF.8339"; transcript_id "AT3G47640.2"; FPKM "0.0000000000"; frac "0.000000"; conf_lo "0.000000"; conf_hi "0.121768"; cov "0.000000"; full_read_support "no";
Chr3	Cufflinks	exon	17567126	17567204	1	+	.	gene_id "CUFF.8339"; transcript_id "AT3G47640.2"; exon_number "1"; FPKM "0.0000000000"; frac "0.000000"; conf_lo "0.000000"; conf_hi "0.121768"; cov "0.000000";
Chr3	Cufflinks	exon	17567846	17567877	1	+	.	gene_id "CUFF.8339"; transcript_id "AT3G47640.2"; exon_number "2"; FPKM "0.0000000000"; frac "0.000000"; conf_lo "0.000000"; conf_hi "0.121768"; cov "0.000000";
Chr3	Cufflinks	exon	17567995	17568093	1	+	.	gene_id "CUFF.8339"; transcript_id "AT3G47640.2"; exon_number "3"; FPKM "0.0000000000"; frac "0.000000"; conf_lo "0.000000"; conf_hi "0.121768"; cov "0.000000";
Chr3	Cufflinks	exon	17568184	17568287	1	+	.	gene_id "CUFF.8339"; transcript_id "AT3G47640.2"; exon_number "4"; FPKM "0.0000000000"; frac "0.000000"; conf_lo "0.000000"; conf_hi "0.121768"; cov "0.000000";
Chr3	Cufflinks	exon	17568396	17568523	1	+	.	gene_id "CUFF.8339"; transcript_id "AT3G47640.2"; exon_number "5"; FPKM "0.0000000000"; frac "0.000000"; conf_lo "0.000000"; conf_hi "0.121768"; cov "0.000000";
Chr3	Cufflinks	exon	17568670	17569385	1	+	.	gene_id "CUFF.8339"; transcript_id "AT3G47640.2"; exon_number "6"; FPKM "0.0000000000"; frac "0.000000"; conf_lo "0.000000"; conf_hi "0.121768"; cov "0.000000";
Chr3	Cufflinks	transcript	17567597	17569315	480	+	.	gene_id "CUFF.8339"; transcript_id "AT3G47640.1"; FPKM "5.7654245937"; frac "0.180844"; conf_lo "4.483293"; conf_hi "7.047556"; cov "30.037583"; full_read_support "yes";
Chr3	Cufflinks	exon	17567597	17567693	480	+	.	gene_id "CUFF.8339"; transcript_id "AT3G47640.1"; exon_number "1"; FPKM "5.7654245937"; frac "0.180844"; conf_lo "4.483293"; conf_hi "7.047556"; cov "30.037583";
Chr3	Cufflinks	exon	17567995	17568093	480	+	.	gene_id "CUFF.8339"; transcript_id "AT3G47640.1"; exon_number "2"; FPKM "5.7654245937"; frac "0.180844"; conf_lo "4.483293"; conf_hi "7.047556"; cov "30.037583";
Chr3	Cufflinks	exon	17568184	17568287	480	+	.	gene_id "CUFF.8339"; transcript_id "AT3G47640.1"; exon_number "3"; FPKM "5.7654245937"; frac "0.180844"; conf_lo "4.483293"; conf_hi "7.047556"; cov "30.037583";
Chr3	Cufflinks	exon	17568396	17568523	480	+	.	gene_id "CUFF.8339"; transcript_id "AT3G47640.1"; exon_number "4"; FPKM "5.7654245937"; frac "0.180844"; conf_lo "4.483293"; conf_hi "7.047556"; cov "30.037583";
Chr3	Cufflinks	exon	17568670	17569315	480	+	.	gene_id "CUFF.8339"; transcript_id "AT3G47640.1"; exon_number "5"; FPKM "5.7654245937"; frac "0.180844"; conf_lo "4.483293"; conf_hi "7.047556"; cov "30.037583";
Chr3	Cufflinks	transcript	17684444	17687620	1000	+	.	gene_id "CUFF.8339"; transcript_id "AT3G47930.1"; FPKM "12.0112866120"; frac "0.819156"; conf_lo "10.686965"; conf_hi "13.335608"; cov "62.578221"; full_read_support "yes";
Chr3	Cufflinks	exon	17684444	17685174	1000	+	.	gene_id "CUFF.8339"; transcript_id "AT3G47930.1"; exon_number "1"; FPKM "12.0112866120"; frac "0.819156"; conf_lo "10.686965"; conf_hi "13.335608"; cov "62.578221";
Chr3	Cufflinks	exon	17685308	17685558	1000	+	.	gene_id "CUFF.8339"; transcript_id "AT3G47930.1"; exon_number "2"; FPKM "12.0112866120"; frac "0.819156"; conf_lo "10.686965"; conf_hi "13.335608"; cov "62.578221";
Chr3	Cufflinks	exon	17685841	17686026	1000	+	.	gene_id "CUFF.8339"; transcript_id "AT3G47930.1"; exon_number "3"; FPKM "12.0112866120"; frac "0.819156"; conf_lo "10.686965"; conf_hi "13.335608"; cov "62.578221";
Chr3	Cufflinks	exon	17686119	17686539	1000	+	.	gene_id "CUFF.8339"; transcript_id "AT3G47930.1"; exon_number "4"; FPKM "12.0112866120"; frac "0.819156"; conf_lo "10.686965"; conf_hi "13.335608"; cov "62.578221";
Chr3	Cufflinks	exon	17686879	17687019	1000	+	.	gene_id "CUFF.8339"; transcript_id "AT3G47930.1"; exon_number "5"; FPKM "12.0112866120"; frac "0.819156"; conf_lo "10.686965"; conf_hi "13.335608"; cov "62.578221";
Chr3	Cufflinks	exon	17687268	17687620	1000	+	.	gene_id "CUFF.8339"; transcript_id "AT3G47930.1"; exon_number "6"; FPKM "12.0112866120"; frac "0.819156"; conf_lo "10.686965"; conf_hi "13.335608"; cov "62.578221";
Chr3	Cufflinks	transcript	17684444	17687620	1	+	.	gene_id "CUFF.8339"; transcript_id "AT3G47930.2"; FPKM "0.0000000000"; frac "0.000000"; conf_lo "0.000000"; conf_hi "0.063380"; cov "0.000000"; full_read_support "no";
Chr3	Cufflinks	exon	17684444	17685174	1	+	.	gene_id "CUFF.8339"; transcript_id "AT3G47930.2"; exon_number "1"; FPKM "0.0000000000"; frac "0.000000"; conf_lo "0.000000"; conf_hi "0.063380"; cov "0.000000";
Chr3	Cufflinks	exon	17685308	17685558	1	+	.	gene_id "CUFF.8339"; transcript_id "AT3G47930.2"; exon_number "2"; FPKM "0.0000000000"; frac "0.000000"; conf_lo "0.000000"; conf_hi "0.063380"; cov "0.000000";
Chr3	Cufflinks	exon	17685841	17686026	1	+	.	gene_id "CUFF.8339"; transcript_id "AT3G47930.2"; exon_number "3"; FPKM "0.0000000000"; frac "0.000000"; conf_lo "0.000000"; conf_hi "0.063380"; cov "0.000000";
Chr3	Cufflinks	exon	17686119	17686483	1	+	.	gene_id "CUFF.8339"; transcript_id "AT3G47930.2"; exon_number "4"; FPKM "0.0000000000"; frac "0.000000"; conf_lo "0.000000"; conf_hi "0.063380"; cov "0.000000";
Chr3	Cufflinks	exon	17686879	17687019	1	+	.	gene_id "CUFF.8339"; transcript_id "AT3G47930.2"; exon_number "5"; FPKM "0.0000000000"; frac "0.000000"; conf_lo "0.000000"; conf_hi "0.063380"; cov "0.000000";
Chr3	Cufflinks	exon	17687268	17687620	1	+	.	gene_id "CUFF.8339"; transcript_id "AT3G47930.2"; exon_number "6"; FPKM "0.0000000000"; frac "0.000000"; conf_lo "0.000000"; conf_hi "0.063380"; cov "0.000000";
Chr3	Cufflinks	transcript	17569505	17570567	1000	+	.	gene_id "CUFF.8341"; transcript_id "AT3G47650.1"; FPKM "142.5018385917"; frac "1.000000"; conf_lo "132.863731"; conf_hi "152.139946"; cov "744.174085"; full_read_support "yes";
Chr3	Cufflinks	exon	17569505	17569743	1000	+	.	gene_id "CUFF.8341"; transcript_id "AT3G47650.1"; exon_number "1"; FPKM "142.5018385917"; frac "1.000000"; conf_lo "132.863731"; conf_hi "152.139946"; cov "744.174085";
Chr3	Cufflinks	exon	17569839	17569905	1000	+	.	gene_id "CUFF.8341"; transcript_id "AT3G47650.1"; exon_number "2"; FPKM "142.5018385917"; frac "1.000000"; conf_lo "132.863731"; conf_hi "152.139946"; cov "744.174085";
Chr3	Cufflinks	exon	17569988	17570084	1000	+	.	gene_id "CUFF.8341"; transcript_id "AT3G47650.1"; exon_number "3"; FPKM "142.5018385917"; frac "1.000000"; conf_lo "132.863731"; conf_hi "152.139946"; cov "744.174085";
Chr3	Cufflinks	exon	17570184	17570567	1000	+	.	gene_id "CUFF.8341"; transcript_id "AT3G47650.1"; exon_number "4"; FPKM "142.5018385917"; frac "1.000000"; conf_lo "132.863731"; conf_hi "152.139946"; cov "744.174085";
Chr3	Cufflinks	transcript	17571192	17574805	1	+	.	gene_id "CUFF.8342"; transcript_id "AT3G47660.1"; FPKM "0.0000000000"; frac "0.000000"; conf_lo "0.000000"; conf_hi "0.040092"; cov "0.000000"; full_read_support "no";
Chr3	Cufflinks	exon	17571192	17571217	1	+	.	gene_id "CUFF.8342"; transcript_id "AT3G47660.1"; exon_number "1"; FPKM "0.0000000000"; frac "0.000000"; conf_lo "0.000000"; conf_hi "0.040092"; cov "0.000000";
Chr3	Cufflinks	exon	17571321	17571351	1	+	.	gene_id "CUFF.8342"; transcript_id "AT3G47660.1"; exon_number "2"; FPKM "0.0000000000"; frac "0.000000"; conf_lo "0.000000"; conf_hi "0.040092"; cov "0.000000";
Chr3	Cufflinks	exon	17571429	17571515	1	+	.	gene_id "CUFF.8342"; transcript_id "AT3G47660.1"; exon_number "3"; FPKM "0.0000000000"; frac "0.000000"; conf_lo "0.000000"; conf_hi "0.040092"; cov "0.000000";
Chr3	Cufflinks	exon	17571599	17571688	1	+	.	gene_id "CUFF.8342"; transcript_id "AT3G47660.1"; exon_number "4"; FPKM "0.0000000000"; frac "0.000000"; conf_lo "0.000000"; conf_hi "0.040092"; cov "0.000000";
Chr3	Cufflinks	exon	17571778	17571858	1	+	.	gene_id "CUFF.8342"; transcript_id "AT3G47660.1"; exon_number "5"; FPKM "0.0000000000"; frac "0.000000"; conf_lo "0.000000"; conf_hi "0.040092"; cov "0.000000";
Chr3	Cufflinks	exon	17572006	17572188	1	+	.	gene_id "CUFF.8342"; transcript_id "AT3G47660.1"; exon_number "6"; FPKM "0.0000000000"; frac "0.000000"; conf_lo "0.000000"; conf_hi "0.040092"; cov "0.000000";
Chr3	Cufflinks	exon	17572277	17574436	1	+	.	gene_id "CUFF.8342"; transcript_id "AT3G47660.1"; exon_number "7"; FPKM "0.0000000000"; frac "0.000000"; conf_lo "0.000000"; conf_hi "0.040092"; cov "0.000000";
Chr3	Cufflinks	exon	17574519	17574665	1	+	.	gene_id "CUFF.8342"; transcript_id "AT3G47660.1"; exon_number "8"; FPKM "0.0000000000"; frac "0.000000"; conf_lo "0.000000"; conf_hi "0.040092"; cov "0.000000";
Chr3	Cufflinks	exon	17574746	17574805	1	+	.	gene_id "CUFF.8342"; transcript_id "AT3G47660.1"; exon_number "9"; FPKM "0.0000000000"; frac "0.000000"; conf_lo "0.000000"; conf_hi "0.040092"; cov "0.000000";
Chr3	Cufflinks	transcript	17574785	17575880	1000	-	.	gene_id "CUFF.8343"; transcript_id "AT3G47670.1"; FPKM "8.8873785045"; frac "0.868649"; conf_lo "7.238762"; conf_hi "10.535995"; cov "46.377042"; full_read_support "yes";
Chr3	Cufflinks	exon	17574785	17575880	1000	-	.	gene_id "CUFF.8343"; transcript_id "AT3G47670.1"; exon_number "1"; FPKM "8.8873785045"; frac "0.868649"; conf_lo "7.238762"; conf_hi "10.535995"; cov "46.377042";
Chr3	Cufflinks	transcript	17574915	17576519	107	-	.	gene_id "CUFF.8343"; transcript_id "CUFF.8343.2"; FPKM "0.9518318558"; frac "0.131351"; conf_lo "0.405708"; conf_hi "1.497956"; cov "4.966948"; full_read_support "yes";
Chr3	Cufflinks	exon	17574915	17576196	107	-	.	gene_id "CUFF.8343"; transcript_id "CUFF.8343.2"; exon_number "1"; FPKM "0.9518318558"; frac "0.131351"; conf_lo "0.405708"; conf_hi "1.497956"; cov "4.966948";
Chr3	Cufflinks	exon	17576278	17576397	107	-	.	gene_id "CUFF.8343"; transcript_id "CUFF.8343.2"; exon_number "2"; FPKM "0.9518318558"; frac "0.131351"; conf_lo "0.405708"; conf_hi "1.497956"; cov "4.966948";
Chr3	Cufflinks	exon	17576463	17576519	107	-	.	gene_id "CUFF.8343"; transcript_id "CUFF.8343.2"; exon_number "3"; FPKM "0.9518318558"; frac "0.131351"; conf_lo "0.405708"; conf_hi "1.497956"; cov "4.966948";
Chr3	Cufflinks	transcript	17576004	17576537	1	-	.	gene_id "CUFF.8343"; transcript_id "AT3G47675.1"; FPKM "0.0000000000"; frac "0.000000"; conf_lo "0.000000"; conf_hi "0.662036"; cov "0.000000"; full_read_support "yes";
Chr3	Cufflinks	exon	17576004	17576196	1	-	.	gene_id "CUFF.8343"; transcript_id "AT3G47675.1"; exon_number "1"; FPKM "0.0000000000"; frac "0.000000"; conf_lo "0.000000"; conf_hi "0.662036"; cov "0.000000";
Chr3	Cufflinks	exon	17576278	17576397	1	-	.	gene_id "CUFF.8343"; transcript_id "AT3G47675.1"; exon_number "2"; FPKM "0.0000000000"; frac "0.000000"; conf_lo "0.000000"; conf_hi "0.662036"; cov "0.000000";
Chr3	Cufflinks	exon	17576463	17576537	1	-	.	gene_id "CUFF.8343"; transcript_id "AT3G47675.1"; exon_number "3"; FPKM "0.0000000000"; frac "0.000000"; conf_lo "0.000000"; conf_hi "0.662036"; cov "0.000000";
Chr3	Cufflinks	transcript	17577105	17579590	338	-	.	gene_id "CUFF.8344"; transcript_id "CUFF.8344.1"; FPKM "1.9203119367"; frac "0.263190"; conf_lo "1.223733"; conf_hi "2.616891"; cov "10.023680"; full_read_support "yes";
Chr3	Cufflinks	exon	17577105	17578461	338	-	.	gene_id "CUFF.8344"; transcript_id "CUFF.8344.1"; exon_number "1"; FPKM "1.9203119367"; frac "0.263190"; conf_lo "1.223733"; conf_hi "2.616891"; cov "10.023680";
Chr3	Cufflinks	exon	17578688	17578778	338	-	.	gene_id "CUFF.8344"; transcript_id "CUFF.8344.1"; exon_number "2"; FPKM "1.9203119367"; frac "0.263190"; conf_lo "1.223733"; conf_hi "2.616891"; cov "10.023680";
Chr3	Cufflinks	exon	17579313	17579590	338	-	.	gene_id "CUFF.8344"; transcript_id "CUFF.8344.1"; exon_number "3"; FPKM "1.9203119367"; frac "0.263190"; conf_lo "1.223733"; conf_hi "2.616891"; cov "10.023680";
Chr3	Cufflinks	transcript	17577398	17579577	1000	-	.	gene_id "CUFF.8344"; transcript_id "AT3G47680.1"; FPKM "5.6764626590"; frac "0.736810"; conf_lo "4.593816"; conf_hi "6.759109"; cov "29.630104"; full_read_support "yes";
Chr3	Cufflinks	exon	17577398	17578778	1000	-	.	gene_id "CUFF.8344"; transcript_id "AT3G47680.1"; exon_number "1"; FPKM "5.6764626590"; frac "0.736810"; conf_lo "4.593816"; conf_hi "6.759109"; cov "29.630104";
Chr3	Cufflinks	exon	17579313	17579577	1000	-	.	gene_id "CUFF.8344"; transcript_id "AT3G47680.1"; exon_number "2"; FPKM "5.6764626590"; frac "0.736810"; conf_lo "4.593816"; conf_hi "6.759109"; cov "29.630104";
Chr3	Cufflinks	transcript	17579014	17579297	1000	-	.	gene_id "CUFF.8345"; transcript_id "CUFF.8345.1"; FPKM "24.9495511917"; frac "1.000000"; conf_lo "15.987408"; conf_hi "33.911695"; cov "130.327157"; full_read_support "yes";
Chr3	Cufflinks	exon	17579014	17579297	1000	-	.	gene_id "CUFF.8345"; transcript_id "CUFF.8345.1"; exon_number "1"; FPKM "24.9495511917"; frac "1.000000"; conf_lo "15.987408"; conf_hi "33.911695"; cov "130.327157";
Chr3	Cufflinks	transcript	17581096	17583586	1000	+	.	gene_id "CUFF.8347"; transcript_id "AT3G47690.1"; FPKM "4.0192665361"; frac "0.875420"; conf_lo "3.022226"; conf_hi "5.016308"; cov "20.985714"; full_read_support "yes";
Chr3	Cufflinks	exon	17581096	17581460	1000	+	.	gene_id "CUFF.8347"; transcript_id "AT3G47690.1"; exon_number "1"; FPKM "4.0192665361"; frac "0.875420"; conf_lo "3.022226"; conf_hi "5.016308"; cov "20.985714";
Chr3	Cufflinks	exon	17581834	17581902	1000	+	.	gene_id "CUFF.8347"; transcript_id "AT3G47690.1"; exon_number "2"; FPKM "4.0192665361"; frac "0.875420"; conf_lo "3.022226"; conf_hi "5.016308"; cov "20.985714";
Chr3	Cufflinks	exon	17581990	17582076	1000	+	.	gene_id "CUFF.8347"; transcript_id "AT3G47690.1"; exon_number "3"; FPKM "4.0192665361"; frac "0.875420"; conf_lo "3.022226"; conf_hi "5.016308"; cov "20.985714";
Chr3	Cufflinks	exon	17582178	17582284	1000	+	.	gene_id "CUFF.8347"; transcript_id "AT3G47690.1"; exon_number "4"; FPKM "4.0192665361"; frac "0.875420"; conf_lo "3.022226"; conf_hi "5.016308"; cov "20.985714";
Chr3	Cufflinks	exon	17582368	17582510	1000	+	.	gene_id "CUFF.8347"; transcript_id "AT3G47690.1"; exon_number "5"; FPKM "4.0192665361"; frac "0.875420"; conf_lo "3.022226"; conf_hi "5.016308"; cov "20.985714";
Chr3	Cufflinks	exon	17582603	17582649	1000	+	.	gene_id "CUFF.8347"; transcript_id "AT3G47690.1"; exon_number "6"; FPKM "4.0192665361"; frac "0.875420"; conf_lo "3.022226"; conf_hi "5.016308"; cov "20.985714";
Chr3	Cufflinks	exon	17582755	17582868	1000	+	.	gene_id "CUFF.8347"; transcript_id "AT3G47690.1"; exon_number "7"; FPKM "4.0192665361"; frac "0.875420"; conf_lo "3.022226"; conf_hi "5.016308"; cov "20.985714";
Chr3	Cufflinks	exon	17583191	17583586	1000	+	.	gene_id "CUFF.8347"; transcript_id "AT3G47690.1"; exon_number "8"; FPKM "4.0192665361"; frac "0.875420"; conf_lo "3.022226"; conf_hi "5.016308"; cov "20.985714";
Chr3	Cufflinks	transcript	17581096	17583586	142	+	.	gene_id "CUFF.8347"; transcript_id "CUFF.8347.2"; FPKM "0.5709516558"; frac "0.124580"; conf_lo "0.098997"; conf_hi "1.042907"; cov "2.981098"; full_read_support "yes";
Chr3	Cufflinks	exon	17581096	17581460	142	+	.	gene_id "CUFF.8347"; transcript_id "CUFF.8347.2"; exon_number "1"; FPKM "0.5709516558"; frac "0.124580"; conf_lo "0.098997"; conf_hi "1.042907"; cov "2.981098";
Chr3	Cufflinks	exon	17581834	17581902	142	+	.	gene_id "CUFF.8347"; transcript_id "CUFF.8347.2"; exon_number "2"; FPKM "0.5709516558"; frac "0.124580"; conf_lo "0.098997"; conf_hi "1.042907"; cov "2.981098";
Chr3	Cufflinks	exon	17581990	17582076	142	+	.	gene_id "CUFF.8347"; transcript_id "CUFF.8347.2"; exon_number "3"; FPKM "0.5709516558"; frac "0.124580"; conf_lo "0.098997"; conf_hi "1.042907"; cov "2.981098";
Chr3	Cufflinks	exon	17582176	17582284	142	+	.	gene_id "CUFF.8347"; transcript_id "CUFF.8347.2"; exon_number "4"; FPKM "0.5709516558"; frac "0.124580"; conf_lo "0.098997"; conf_hi "1.042907"; cov "2.981098";
Chr3	Cufflinks	exon	17582368	17582510	142	+	.	gene_id "CUFF.8347"; transcript_id "CUFF.8347.2"; exon_number "5"; FPKM "0.5709516558"; frac "0.124580"; conf_lo "0.098997"; conf_hi "1.042907"; cov "2.981098";
Chr3	Cufflinks	exon	17582603	17582649	142	+	.	gene_id "CUFF.8347"; transcript_id "CUFF.8347.2"; exon_number "6"; FPKM "0.5709516558"; frac "0.124580"; conf_lo "0.098997"; conf_hi "1.042907"; cov "2.981098";
Chr3	Cufflinks	exon	17582755	17582868	142	+	.	gene_id "CUFF.8347"; transcript_id "CUFF.8347.2"; exon_number "7"; FPKM "0.5709516558"; frac "0.124580"; conf_lo "0.098997"; conf_hi "1.042907"; cov "2.981098";
Chr3	Cufflinks	exon	17583191	17583586	142	+	.	gene_id "CUFF.8347"; transcript_id "CUFF.8347.2"; exon_number "8"; FPKM "0.5709516558"; frac "0.124580"; conf_lo "0.098997"; conf_hi "1.042907"; cov "2.981098";
Chr3	Cufflinks	transcript	17583601	17586624	1000	-	.	gene_id "AT3G47700"; transcript_id "AT3G47700.1"; FPKM "3.0741609699"; frac "1.000000"; conf_lo "2.509892"; conf_hi "3.638430"; cov "16.040289"; full_read_support "no";
Chr3	Cufflinks	exon	17583601	17585662	1000	-	.	gene_id "AT3G47700"; transcript_id "AT3G47700.1"; exon_number "1"; FPKM "3.0741609699"; frac "1.000000"; conf_lo "2.509892"; conf_hi "3.638430"; cov "16.040289";
Chr3	Cufflinks	exon	17585748	17585848	1000	-	.	gene_id "AT3G47700"; transcript_id "AT3G47700.1"; exon_number "2"; FPKM "3.0741609699"; frac "1.000000"; conf_lo "2.509892"; conf_hi "3.638430"; cov "16.040289";
Chr3	Cufflinks	exon	17586035	17586136	1000	-	.	gene_id "AT3G47700"; transcript_id "AT3G47700.1"; exon_number "3"; FPKM "3.0741609699"; frac "1.000000"; conf_lo "2.509892"; conf_hi "3.638430"; cov "16.040289";
Chr3	Cufflinks	exon	17586284	17586624	1000	-	.	gene_id "AT3G47700"; transcript_id "AT3G47700.1"; exon_number "4"; FPKM "3.0741609699"; frac "1.000000"; conf_lo "2.509892"; conf_hi "3.638430"; cov "16.040289";
Chr3	Cufflinks	transcript	17590729	17591455	1	+	.	gene_id "AT3G47710"; transcript_id "AT3G47710.1"; FPKM "0.0000000000"; frac "0.000000"; conf_lo "0.000000"; conf_hi "0.000000"; cov "0.000000"; full_read_support "no";
Chr3	Cufflinks	exon	17590729	17590857	1	+	.	gene_id "AT3G47710"; transcript_id "AT3G47710.1"; exon_number "1"; FPKM "0.0000000000"; frac "0.000000"; conf_lo "0.000000"; conf_hi "0.000000"; cov "0.000000";
Chr3	Cufflinks	exon	17591306	17591455	1	+	.	gene_id "AT3G47710"; transcript_id "AT3G47710.1"; exon_number "2"; FPKM "0.0000000000"; frac "0.000000"; conf_lo "0.000000"; conf_hi "0.000000"; cov "0.000000";
Chr3	Cufflinks	transcript	17592625	17594132	1	+	.	gene_id "CUFF.8350"; transcript_id "AT3G47720.1"; FPKM "0.0000000000"; frac "0.000000"; conf_lo "0.000000"; conf_hi "0.119240"; cov "0.000000"; full_read_support "no";
Chr3	Cufflinks	exon	17592625	17592683	1	+	.	gene_id "CUFF.8350"; transcript_id "AT3G47720.1"; exon_number "1"; FPKM "0.0000000000"; frac "0.000000"; conf_lo "0.000000"; conf_hi "0.119240"; cov "0.000000";
Chr3	Cufflinks	exon	17592769	17593249	1	+	.	gene_id "CUFF.8350"; transcript_id "AT3G47720.1"; exon_number "2"; FPKM "0.0000000000"; frac "0.000000"; conf_lo "0.000000"; conf_hi "0.119240"; cov "0.000000";
Chr3	Cufflinks	exon	17593343	17593590	1	+	.	gene_id "CUFF.8350"; transcript_id "AT3G47720.1"; exon_number "3"; FPKM "0.0000000000"; frac "0.000000"; conf_lo "0.000000"; conf_hi "0.119240"; cov "0.000000";
Chr3	Cufflinks	exon	17593663	17593772	1	+	.	gene_id "CUFF.8350"; transcript_id "AT3G47720.1"; exon_number "4"; FPKM "0.0000000000"; frac "0.000000"; conf_lo "0.000000"; conf_hi "0.119240"; cov "0.000000";
Chr3	Cufflinks	exon	17593853	17594132	1	+	.	gene_id "CUFF.8350"; transcript_id "AT3G47720.1"; exon_number "5"; FPKM "0.0000000000"; frac "0.000000"; conf_lo "0.000000"; conf_hi "0.119240"; cov "0.000000";
Chr3	Cufflinks	transcript	17594060	17598917	327	-	.	gene_id "CUFF.8351"; transcript_id "CUFF.8351.1"; FPKM "1.5323551179"; frac "0.252666"; conf_lo "1.138076"; conf_hi "1.926634"; cov "7.996297"; full_read_support "yes";
Chr3	Cufflinks	exon	17594060	17594671	327	-	.	gene_id "CUFF.8351"; transcript_id "CUFF.8351.1"; exon_number "1"; FPKM "1.5323551179"; frac "0.252666"; conf_lo "1.138076"; conf_hi "1.926634"; cov "7.996297";
Chr3	Cufflinks	exon	17594747	17594923	327	-	.	gene_id "CUFF.8351"; transcript_id "CUFF.8351.1"; exon_number "2"; FPKM "1.5323551179"; frac "0.252666"; conf_lo "1.138076"; conf_hi "1.926634"; cov "7.996297";
Chr3	Cufflinks	exon	17595001	17595081	327	-	.	gene_id "CUFF.8351"; transcript_id "CUFF.8351.1"; exon_number "3"; FPKM "1.5323551179"; frac "0.252666"; conf_lo "1.138076"; conf_hi "1.926634"; cov "7.996297";
Chr3	Cufflinks	exon	17595174	17595464	327	-	.	gene_id "CUFF.8351"; transcript_id "CUFF.8351.1"; exon_number "4"; FPKM "1.5323551179"; frac "0.252666"; conf_lo "1.138076"; conf_hi "1.926634"; cov "7.996297";
Chr3	Cufflinks	exon	17595549	17595692	327	-	.	gene_id "CUFF.8351"; transcript_id "CUFF.8351.1"; exon_number "5"; FPKM "1.5323551179"; frac "0.252666"; conf_lo "1.138076"; conf_hi "1.926634"; cov "7.996297";
Chr3	Cufflinks	exon	17595803	17595892	327	-	.	gene_id "CUFF.8351"; transcript_id "CUFF.8351.1"; exon_number "6"; FPKM "1.5323551179"; frac "0.252666"; conf_lo "1.138076"; conf_hi "1.926634"; cov "7.996297";
Chr3	Cufflinks	exon	17595992	17596068	327	-	.	gene_id "CUFF.8351"; transcript_id "CUFF.8351.1"; exon_number "7"; FPKM "1.5323551179"; frac "0.252666"; conf_lo "1.138076"; conf_hi "1.926634"; cov "7.996297";
Chr3	Cufflinks	exon	17596168	17596285	327	-	.	gene_id "CUFF.8351"; transcript_id "CUFF.8351.1"; exon_number "8"; FPKM "1.5323551179"; frac "0.252666"; conf_lo "1.138076"; conf_hi "1.926634"; cov "7.996297";
Chr3	Cufflinks	exon	17596480	17596706	327	-	.	gene_id "CUFF.8351"; transcript_id "CUFF.8351.1"; exon_number "9"; FPKM "1.5323551179"; frac "0.252666"; conf_lo "1.138076"; conf_hi "1.926634"; cov "7.996297";
Chr3	Cufflinks	exon	17596795	17596954	327	-	.	gene_id "CUFF.8351"; transcript_id "CUFF.8351.1"; exon_number "10"; FPKM "1.5323551179"; frac "0.252666"; conf_lo "1.138076"; conf_hi "1.926634"; cov "7.996297";
Chr3	Cufflinks	exon	17597034	17597237	327	-	.	gene_id "CUFF.8351"; transcript_id "CUFF.8351.1"; exon_number "11"; FPKM "1.5323551179"; frac "0.252666"; conf_lo "1.138076"; conf_hi "1.926634"; cov "7.996297";
Chr3	Cufflinks	exon	17597326	17597690	327	-	.	gene_id "CUFF.8351"; transcript_id "CUFF.8351.1"; exon_number "12"; FPKM "1.5323551179"; frac "0.252666"; conf_lo "1.138076"; conf_hi "1.926634"; cov "7.996297";
Chr3	Cufflinks	exon	17597762	17597931	327	-	.	gene_id "CUFF.8351"; transcript_id "CUFF.8351.1"; exon_number "13"; FPKM "1.5323551179"; frac "0.252666"; conf_lo "1.138076"; conf_hi "1.926634"; cov "7.996297";
Chr3	Cufflinks	exon	17598021	17598252	327	-	.	gene_id "CUFF.8351"; transcript_id "CUFF.8351.1"; exon_number "14"; FPKM "1.5323551179"; frac "0.252666"; conf_lo "1.138076"; conf_hi "1.926634"; cov "7.996297";
Chr3	Cufflinks	exon	17598460	17598917	327	-	.	gene_id "CUFF.8351"; transcript_id "CUFF.8351.1"; exon_number "15"; FPKM "1.5323551179"; frac "0.252666"; conf_lo "1.138076"; conf_hi "1.926634"; cov "7.996297";
Chr3	Cufflinks	transcript	17594060	17598896	1000	-	.	gene_id "CUFF.8351"; transcript_id "AT3G47730.1"; FPKM "4.6850703968"; frac "0.747334"; conf_lo "4.021610"; conf_hi "5.348531"; cov "24.448129"; full_read_support "yes";
Chr3	Cufflinks	exon	17594060	17594671	1000	-	.	gene_id "CUFF.8351"; transcript_id "AT3G47730.1"; exon_number "1"; FPKM "4.6850703968"; frac "0.747334"; conf_lo "4.021610"; conf_hi "5.348531"; cov "24.448129";
Chr3	Cufflinks	exon	17594747	17594923	1000	-	.	gene_id "CUFF.8351"; transcript_id "AT3G47730.1"; exon_number "2"; FPKM "4.6850703968"; frac "0.747334"; conf_lo "4.021610"; conf_hi "5.348531"; cov "24.448129";
Chr3	Cufflinks	exon	17595001	17595081	1000	-	.	gene_id "CUFF.8351"; transcript_id "AT3G47730.1"; exon_number "3"; FPKM "4.6850703968"; frac "0.747334"; conf_lo "4.021610"; conf_hi "5.348531"; cov "24.448129";
Chr3	Cufflinks	exon	17595174	17595464	1000	-	.	gene_id "CUFF.8351"; transcript_id "AT3G47730.1"; exon_number "4"; FPKM "4.6850703968"; frac "0.747334"; conf_lo "4.021610"; conf_hi "5.348531"; cov "24.448129";
Chr3	Cufflinks	exon	17595549	17595692	1000	-	.	gene_id "CUFF.8351"; transcript_id "AT3G47730.1"; exon_number "5"; FPKM "4.6850703968"; frac "0.747334"; conf_lo "4.021610"; conf_hi "5.348531"; cov "24.448129";
Chr3	Cufflinks	exon	17595803	17595892	1000	-	.	gene_id "CUFF.8351"; transcript_id "AT3G47730.1"; exon_number "6"; FPKM "4.6850703968"; frac "0.747334"; conf_lo "4.021610"; conf_hi "5.348531"; cov "24.448129";
Chr3	Cufflinks	exon	17595992	17596068	1000	-	.	gene_id "CUFF.8351"; transcript_id "AT3G47730.1"; exon_number "7"; FPKM "4.6850703968"; frac "0.747334"; conf_lo "4.021610"; conf_hi "5.348531"; cov "24.448129";
Chr3	Cufflinks	exon	17596168	17596285	1000	-	.	gene_id "CUFF.8351"; transcript_id "AT3G47730.1"; exon_number "8"; FPKM "4.6850703968"; frac "0.747334"; conf_lo "4.021610"; conf_hi "5.348531"; cov "24.448129";
Chr3	Cufflinks	exon	17596480	17596706	1000	-	.	gene_id "CUFF.8351"; transcript_id "AT3G47730.1"; exon_number "9"; FPKM "4.6850703968"; frac "0.747334"; conf_lo "4.021610"; conf_hi "5.348531"; cov "24.448129";
Chr3	Cufflinks	exon	17596795	17596954	1000	-	.	gene_id "CUFF.8351"; transcript_id "AT3G47730.1"; exon_number "10"; FPKM "4.6850703968"; frac "0.747334"; conf_lo "4.021610"; conf_hi "5.348531"; cov "24.448129";
Chr3	Cufflinks	exon	17597034	17597237	1000	-	.	gene_id "CUFF.8351"; transcript_id "AT3G47730.1"; exon_number "11"; FPKM "4.6850703968"; frac "0.747334"; conf_lo "4.021610"; conf_hi "5.348531"; cov "24.448129";
Chr3	Cufflinks	exon	17597326	17597421	1000	-	.	gene_id "CUFF.8351"; transcript_id "AT3G47730.1"; exon_number "12"; FPKM "4.6850703968"; frac "0.747334"; conf_lo "4.021610"; conf_hi "5.348531"; cov "24.448129";
Chr3	Cufflinks	exon	17597505	17597690	1000	-	.	gene_id "CUFF.8351"; transcript_id "AT3G47730.1"; exon_number "13"; FPKM "4.6850703968"; frac "0.747334"; conf_lo "4.021610"; conf_hi "5.348531"; cov "24.448129";
Chr3	Cufflinks	exon	17597762	17597931	1000	-	.	gene_id "CUFF.8351"; transcript_id "AT3G47730.1"; exon_number "14"; FPKM "4.6850703968"; frac "0.747334"; conf_lo "4.021610"; conf_hi "5.348531"; cov "24.448129";
Chr3	Cufflinks	exon	17598021	17598252	1000	-	.	gene_id "CUFF.8351"; transcript_id "AT3G47730.1"; exon_number "15"; FPKM "4.6850703968"; frac "0.747334"; conf_lo "4.021610"; conf_hi "5.348531"; cov "24.448129";
Chr3	Cufflinks	exon	17598460	17598896	1000	-	.	gene_id "CUFF.8351"; transcript_id "AT3G47730.1"; exon_number "16"; FPKM "4.6850703968"; frac "0.747334"; conf_lo "4.021610"; conf_hi "5.348531"; cov "24.448129";
Chr3	Cufflinks	transcript	17600651	17604965	1000	+	.	gene_id "CUFF.8353"; transcript_id "AT3G47740.1"; FPKM "0.1111162699"; frac "1.000000"; conf_lo "0.000000"; conf_hi "0.224460"; cov "0.580430"; full_read_support "no";
Chr3	Cufflinks	exon	17600651	17600722	1000	+	.	gene_id "CUFF.8353"; transcript_id "AT3G47740.1"; exon_number "1"; FPKM "0.1111162699"; frac "1.000000"; conf_lo "0.000000"; conf_hi "0.224460"; cov "0.580430";
Chr3	Cufflinks	exon	17600877	17601243	1000	+	.	gene_id "CUFF.8353"; transcript_id "AT3G47740.1"; exon_number "2"; FPKM "0.1111162699"; frac "1.000000"; conf_lo "0.000000"; conf_hi "0.224460"; cov "0.580430";
Chr3	Cufflinks	exon	17601320	17601399	1000	+	.	gene_id "CUFF.8353"; transcript_id "AT3G47740.1"; exon_number "3"; FPKM "0.1111162699"; frac "1.000000"; conf_lo "0.000000"; conf_hi "0.224460"; cov "0.580430";
Chr3	Cufflinks	exon	17601488	17601632	1000	+	.	gene_id "CUFF.8353"; transcript_id "AT3G47740.1"; exon_number "4"; FPKM "0.1111162699"; frac "1.000000"; conf_lo "0.000000"; conf_hi "0.224460"; cov "0.580430";
Chr3	Cufflinks	exon	17601743	17601862	1000	+	.	gene_id "CUFF.8353"; transcript_id "AT3G47740.1"; exon_number "5"; FPKM "0.1111162699"; frac "1.000000"; conf_lo "0.000000"; conf_hi "0.224460"; cov "0.580430";
Chr3	Cufflinks	exon	17601966	17602090	1000	+	.	gene_id "CUFF.8353"; transcript_id "AT3G47740.1"; exon_number "6"; FPKM "0.1111162699"; frac "1.000000"; conf_lo "0.000000"; conf_hi "0.224460"; cov "0.580430";
Chr3	Cufflinks	exon	17602201	17602359	1000	+	.	gene_id "CUFF.8353"; transcript_id "AT3G47740.1"; exon_number "7"; FPKM "0.1111162699"; frac "1.000000"; conf_lo "0.000000"; conf_hi "0.224460"; cov "0.580430";
Chr3	Cufflinks	exon	17602453	17602615	1000	+	.	gene_id "CUFF.8353"; transcript_id "AT3G47740.1"; exon_number "8"; FPKM "0.1111162699"; frac "1.000000"; conf_lo "0.000000"; conf_hi "0.224460"; cov "0.580430";
Chr3	Cufflinks	exon	17602696	17602821	1000	+	.	gene_id "CUFF.8353"; transcript_id "AT3G47740.1"; exon_number "9"; FPKM "0.1111162699"; frac "1.000000"; conf_lo "0.000000"; conf_hi "0.224460"; cov "0.580430";
Chr3	Cufflinks	exon	17602914	17602997	1000	+	.	gene_id "CUFF.8353"; transcript_id "AT3G47740.1"; exon_number "10"; FPKM "0.1111162699"; frac "1.000000"; conf_lo "0.000000"; conf_hi "0.224460"; cov "0.580430";
Chr3	Cufflinks	exon	17603101	17603438	1000	+	.	gene_id "CUFF.8353"; transcript_id "AT3G47740.1"; exon_number "11"; FPKM "0.1111162699"; frac "1.000000"; conf_lo "0.000000"; conf_hi "0.224460"; cov "0.580430";
Chr3	Cufflinks	exon	17603536	17603736	1000	+	.	gene_id "CUFF.8353"; transcript_id "AT3G47740.1"; exon_number "12"; FPKM "0.1111162699"; frac "1.000000"; conf_lo "0.000000"; conf_hi "0.224460"; cov "0.580430";
Chr3	Cufflinks	exon	17603839	17603948	1000	+	.	gene_id "CUFF.8353"; transcript_id "AT3G47740.1"; exon_number "13"; FPKM "0.1111162699"; frac "1.000000"; conf_lo "0.000000"; conf_hi "0.224460"; cov "0.580430";
Chr3	Cufflinks	exon	17604042	17604126	1000	+	.	gene_id "CUFF.8353"; transcript_id "AT3G47740.1"; exon_number "14"; FPKM "0.1111162699"; frac "1.000000"; conf_lo "0.000000"; conf_hi "0.224460"; cov "0.580430";
Chr3	Cufflinks	exon	17604217	17604345	1000	+	.	gene_id "CUFF.8353"; transcript_id "AT3G47740.1"; exon_number "15"; FPKM "0.1111162699"; frac "1.000000"; conf_lo "0.000000"; conf_hi "0.224460"; cov "0.580430";
Chr3	Cufflinks	exon	17604471	17604965	1000	+	.	gene_id "CUFF.8353"; transcript_id "AT3G47740.1"; exon_number "16"; FPKM "0.1111162699"; frac "1.000000"; conf_lo "0.000000"; conf_hi "0.224460"; cov "0.580430";
Chr3	Cufflinks	transcript	17606427	17610889	1000	+	.	gene_id "CUFF.8354"; transcript_id "CUFF.8354.1"; FPKM "0.5523751981"; frac "1.000000"; conf_lo "0.323764"; conf_hi "0.780987"; cov "2.881555"; full_read_support "no";
Chr3	Cufflinks	exon	17606427	17606498	1000	+	.	gene_id "CUFF.8354"; transcript_id "CUFF.8354.1"; exon_number "1"; FPKM "0.5523751981"; frac "1.000000"; conf_lo "0.323764"; conf_hi "0.780987"; cov "2.881555";
Chr3	Cufflinks	exon	17606603	17606966	1000	+	.	gene_id "CUFF.8354"; transcript_id "CUFF.8354.1"; exon_number "2"; FPKM "0.5523751981"; frac "1.000000"; conf_lo "0.323764"; conf_hi "0.780987"; cov "2.881555";
Chr3	Cufflinks	exon	17607064	17607146	1000	+	.	gene_id "CUFF.8354"; transcript_id "CUFF.8354.1"; exon_number "3"; FPKM "0.5523751981"; frac "1.000000"; conf_lo "0.323764"; conf_hi "0.780987"; cov "2.881555";
Chr3	Cufflinks	exon	17607237	17607381	1000	+	.	gene_id "CUFF.8354"; transcript_id "CUFF.8354.1"; exon_number "4"; FPKM "0.5523751981"; frac "1.000000"; conf_lo "0.323764"; conf_hi "0.780987"; cov "2.881555";
Chr3	Cufflinks	exon	17607664	17607783	1000	+	.	gene_id "CUFF.8354"; transcript_id "CUFF.8354.1"; exon_number "5"; FPKM "0.5523751981"; frac "1.000000"; conf_lo "0.323764"; conf_hi "0.780987"; cov "2.881555";
Chr3	Cufflinks	exon	17607862	17607992	1000	+	.	gene_id "CUFF.8354"; transcript_id "CUFF.8354.1"; exon_number "6"; FPKM "0.5523751981"; frac "1.000000"; conf_lo "0.323764"; conf_hi "0.780987"; cov "2.881555";
Chr3	Cufflinks	exon	17608074	17608232	1000	+	.	gene_id "CUFF.8354"; transcript_id "CUFF.8354.1"; exon_number "7"; FPKM "0.5523751981"; frac "1.000000"; conf_lo "0.323764"; conf_hi "0.780987"; cov "2.881555";
Chr3	Cufflinks	exon	17608342	17608504	1000	+	.	gene_id "CUFF.8354"; transcript_id "CUFF.8354.1"; exon_number "8"; FPKM "0.5523751981"; frac "1.000000"; conf_lo "0.323764"; conf_hi "0.780987"; cov "2.881555";
Chr3	Cufflinks	exon	17608583	17608708	1000	+	.	gene_id "CUFF.8354"; transcript_id "CUFF.8354.1"; exon_number "9"; FPKM "0.5523751981"; frac "1.000000"; conf_lo "0.323764"; conf_hi "0.780987"; cov "2.881555";
Chr3	Cufflinks	exon	17608805	17608888	1000	+	.	gene_id "CUFF.8354"; transcript_id "CUFF.8354.1"; exon_number "10"; FPKM "0.5523751981"; frac "1.000000"; conf_lo "0.323764"; conf_hi "0.780987"; cov "2.881555";
Chr3	Cufflinks	exon	17608978	17609324	1000	+	.	gene_id "CUFF.8354"; transcript_id "CUFF.8354.1"; exon_number "11"; FPKM "0.5523751981"; frac "1.000000"; conf_lo "0.323764"; conf_hi "0.780987"; cov "2.881555";
Chr3	Cufflinks	exon	17609398	17609599	1000	+	.	gene_id "CUFF.8354"; transcript_id "CUFF.8354.1"; exon_number "12"; FPKM "0.5523751981"; frac "1.000000"; conf_lo "0.323764"; conf_hi "0.780987"; cov "2.881555";
Chr3	Cufflinks	exon	17609822	17609930	1000	+	.	gene_id "CUFF.8354"; transcript_id "CUFF.8354.1"; exon_number "13"; FPKM "0.5523751981"; frac "1.000000"; conf_lo "0.323764"; conf_hi "0.780987"; cov "2.881555";
Chr3	Cufflinks	exon	17610007	17610091	1000	+	.	gene_id "CUFF.8354"; transcript_id "CUFF.8354.1"; exon_number "14"; FPKM "0.5523751981"; frac "1.000000"; conf_lo "0.323764"; conf_hi "0.780987"; cov "2.881555";
Chr3	Cufflinks	exon	17610164	17610292	1000	+	.	gene_id "CUFF.8354"; transcript_id "CUFF.8354.1"; exon_number "15"; FPKM "0.5523751981"; frac "1.000000"; conf_lo "0.323764"; conf_hi "0.780987"; cov "2.881555";
Chr3	Cufflinks	exon	17610395	17610889	1000	+	.	gene_id "CUFF.8354"; transcript_id "CUFF.8354.1"; exon_number "16"; FPKM "0.5523751981"; frac "1.000000"; conf_lo "0.323764"; conf_hi "0.780987"; cov "2.881555";
Chr3	Cufflinks	transcript	17606427	17610889	1	+	.	gene_id "CUFF.8354"; transcript_id "AT3G47750.1"; FPKM "0.0000000000"; frac "0.000000"; conf_lo "0.000000"; conf_hi "0.043686"; cov "0.000000"; full_read_support "no";
Chr3	Cufflinks	exon	17606427	17606498	1	+	.	gene_id "CUFF.8354"; transcript_id "AT3G47750.1"; exon_number "1"; FPKM "0.0000000000"; frac "0.000000"; conf_lo "0.000000"; conf_hi "0.043686"; cov "0.000000";
Chr3	Cufflinks	exon	17606603	17606966	1	+	.	gene_id "CUFF.8354"; transcript_id "AT3G47750.1"; exon_number "2"; FPKM "0.0000000000"; frac "0.000000"; conf_lo "0.000000"; conf_hi "0.043686"; cov "0.000000";
Chr3	Cufflinks	exon	17607064	17607146	1	+	.	gene_id "CUFF.8354"; transcript_id "AT3G47750.1"; exon_number "3"; FPKM "0.0000000000"; frac "0.000000"; conf_lo "0.000000"; conf_hi "0.043686"; cov "0.000000";
Chr3	Cufflinks	exon	17607237	17607381	1	+	.	gene_id "CUFF.8354"; transcript_id "AT3G47750.1"; exon_number "4"; FPKM "0.0000000000"; frac "0.000000"; conf_lo "0.000000"; conf_hi "0.043686"; cov "0.000000";
Chr3	Cufflinks	exon	17607664	17607783	1	+	.	gene_id "CUFF.8354"; transcript_id "AT3G47750.1"; exon_number "5"; FPKM "0.0000000000"; frac "0.000000"; conf_lo "0.000000"; conf_hi "0.043686"; cov "0.000000";
Chr3	Cufflinks	exon	17607862	17607992	1	+	.	gene_id "CUFF.8354"; transcript_id "AT3G47750.1"; exon_number "6"; FPKM "0.0000000000"; frac "0.000000"; conf_lo "0.000000"; conf_hi "0.043686"; cov "0.000000";
Chr3	Cufflinks	exon	17608074	17608232	1	+	.	gene_id "CUFF.8354"; transcript_id "AT3G47750.1"; exon_number "7"; FPKM "0.0000000000"; frac "0.000000"; conf_lo "0.000000"; conf_hi "0.043686"; cov "0.000000";
Chr3	Cufflinks	exon	17608342	17608504	1	+	.	gene_id "CUFF.8354"; transcript_id "AT3G47750.1"; exon_number "8"; FPKM "0.0000000000"; frac "0.000000"; conf_lo "0.000000"; conf_hi "0.043686"; cov "0.000000";
Chr3	Cufflinks	exon	17608553	17608708	1	+	.	gene_id "CUFF.8354"; transcript_id "AT3G47750.1"; exon_number "9"; FPKM "0.0000000000"; frac "0.000000"; conf_lo "0.000000"; conf_hi "0.043686"; cov "0.000000";
Chr3	Cufflinks	exon	17608805	17608888	1	+	.	gene_id "CUFF.8354"; transcript_id "AT3G47750.1"; exon_number "10"; FPKM "0.0000000000"; frac "0.000000"; conf_lo "0.000000"; conf_hi "0.043686"; cov "0.000000";
Chr3	Cufflinks	exon	17608978	17609324	1	+	.	gene_id "CUFF.8354"; transcript_id "AT3G47750.1"; exon_number "11"; FPKM "0.0000000000"; frac "0.000000"; conf_lo "0.000000"; conf_hi "0.043686"; cov "0.000000";
Chr3	Cufflinks	exon	17609398	17609598	1	+	.	gene_id "CUFF.8354"; transcript_id "AT3G47750.1"; exon_number "12"; FPKM "0.0000000000"; frac "0.000000"; conf_lo "0.000000"; conf_hi "0.043686"; cov "0.000000";
Chr3	Cufflinks	exon	17609821	17609930	1	+	.	gene_id "CUFF.8354"; transcript_id "AT3G47750.1"; exon_number "13"; FPKM "0.0000000000"; frac "0.000000"; conf_lo "0.000000"; conf_hi "0.043686"; cov "0.000000";
Chr3	Cufflinks	exon	17610007	17610091	1	+	.	gene_id "CUFF.8354"; transcript_id "AT3G47750.1"; exon_number "14"; FPKM "0.0000000000"; frac "0.000000"; conf_lo "0.000000"; conf_hi "0.043686"; cov "0.000000";
Chr3	Cufflinks	exon	17610164	17610292	1	+	.	gene_id "CUFF.8354"; transcript_id "AT3G47750.1"; exon_number "15"; FPKM "0.0000000000"; frac "0.000000"; conf_lo "0.000000"; conf_hi "0.043686"; cov "0.000000";
Chr3	Cufflinks	exon	17610395	17610889	1	+	.	gene_id "CUFF.8354"; transcript_id "AT3G47750.1"; exon_number "16"; FPKM "0.0000000000"; frac "0.000000"; conf_lo "0.000000"; conf_hi "0.043686"; cov "0.000000";
Chr3	Cufflinks	transcript	17611787	17616639	1000	+	.	gene_id "CUFF.8355"; transcript_id "AT3G47760.1"; FPKM "0.0477740466"; frac "1.000000"; conf_lo "0.000000"; conf_hi "0.130784"; cov "0.249554"; full_read_support "no";
Chr3	Cufflinks	exon	17611787	17611858	1000	+	.	gene_id "CUFF.8355"; transcript_id "AT3G47760.1"; exon_number "1"; FPKM "0.0477740466"; frac "1.000000"; conf_lo "0.000000"; conf_hi "0.130784"; cov "0.249554";
Chr3	Cufflinks	exon	17612013	17612376	1000	+	.	gene_id "CUFF.8355"; transcript_id "AT3G47760.1"; exon_number "2"; FPKM "0.0477740466"; frac "1.000000"; conf_lo "0.000000"; conf_hi "0.130784"; cov "0.249554";
Chr3	Cufflinks	exon	17612852	17612980	1000	+	.	gene_id "CUFF.8355"; transcript_id "AT3G47760.1"; exon_number "3"; FPKM "0.0477740466"; frac "1.000000"; conf_lo "0.000000"; conf_hi "0.130784"; cov "0.249554";
Chr3	Cufflinks	exon	17613471	17613590	1000	+	.	gene_id "CUFF.8355"; transcript_id "AT3G47760.1"; exon_number "4"; FPKM "0.0477740466"; frac "1.000000"; conf_lo "0.000000"; conf_hi "0.130784"; cov "0.249554";
Chr3	Cufflinks	exon	17613682	17613806	1000	+	.	gene_id "CUFF.8355"; transcript_id "AT3G47760.1"; exon_number "5"; FPKM "0.0477740466"; frac "1.000000"; conf_lo "0.000000"; conf_hi "0.130784"; cov "0.249554";
Chr3	Cufflinks	exon	17613899	17614057	1000	+	.	gene_id "CUFF.8355"; transcript_id "AT3G47760.1"; exon_number "6"; FPKM "0.0477740466"; frac "1.000000"; conf_lo "0.000000"; conf_hi "0.130784"; cov "0.249554";
Chr3	Cufflinks	exon	17614184	17614259	1000	+	.	gene_id "CUFF.8355"; transcript_id "AT3G47760.1"; exon_number "7"; FPKM "0.0477740466"; frac "1.000000"; conf_lo "0.000000"; conf_hi "0.130784"; cov "0.249554";
Chr3	Cufflinks	exon	17614397	17614552	1000	+	.	gene_id "CUFF.8355"; transcript_id "AT3G47760.1"; exon_number "8"; FPKM "0.0477740466"; frac "1.000000"; conf_lo "0.000000"; conf_hi "0.130784"; cov "0.249554";
Chr3	Cufflinks	exon	17614645	17614713	1000	+	.	gene_id "CUFF.8355"; transcript_id "AT3G47760.1"; exon_number "9"; FPKM "0.0477740466"; frac "1.000000"; conf_lo "0.000000"; conf_hi "0.130784"; cov "0.249554";
Chr3	Cufflinks	exon	17614809	17615155	1000	+	.	gene_id "CUFF.8355"; transcript_id "AT3G47760.1"; exon_number "10"; FPKM "0.0477740466"; frac "1.000000"; conf_lo "0.000000"; conf_hi "0.130784"; cov "0.249554";
Chr3	Cufflinks	exon	17615245	17615427	1000	+	.	gene_id "CUFF.8355"; transcript_id "AT3G47760.1"; exon_number "11"; FPKM "0.0477740466"; frac "1.000000"; conf_lo "0.000000"; conf_hi "0.130784"; cov "0.249554";
Chr3	Cufflinks	exon	17615558	17615667	1000	+	.	gene_id "CUFF.8355"; transcript_id "AT3G47760.1"; exon_number "12"; FPKM "0.0477740466"; frac "1.000000"; conf_lo "0.000000"; conf_hi "0.130784"; cov "0.249554";
Chr3	Cufflinks	exon	17615763	17615847	1000	+	.	gene_id "CUFF.8355"; transcript_id "AT3G47760.1"; exon_number "13"; FPKM "0.0477740466"; frac "1.000000"; conf_lo "0.000000"; conf_hi "0.130784"; cov "0.249554";
Chr3	Cufflinks	exon	17615925	17616053	1000	+	.	gene_id "CUFF.8355"; transcript_id "AT3G47760.1"; exon_number "14"; FPKM "0.0477740466"; frac "1.000000"; conf_lo "0.000000"; conf_hi "0.130784"; cov "0.249554";
Chr3	Cufflinks	exon	17616145	17616639	1000	+	.	gene_id "CUFF.8355"; transcript_id "AT3G47760.1"; exon_number "15"; FPKM "0.0477740466"; frac "1.000000"; conf_lo "0.000000"; conf_hi "0.130784"; cov "0.249554";
Chr3	Cufflinks	transcript	17618055	17622678	1000	+	.	gene_id "AT3G47770"; transcript_id "AT3G47770.1"; FPKM "0.0692419277"; frac "1.000000"; conf_lo "0.000000"; conf_hi "0.164164"; cov "0.361694"; full_read_support "no";
Chr3	Cufflinks	exon	17618055	17618126	1000	+	.	gene_id "AT3G47770"; transcript_id "AT3G47770.1"; exon_number "1"; FPKM "0.0692419277"; frac "1.000000"; conf_lo "0.000000"; conf_hi "0.164164"; cov "0.361694";
Chr3	Cufflinks	exon	17618205	17618513	1000	+	.	gene_id "AT3G47770"; transcript_id "AT3G47770.1"; exon_number "2"; FPKM "0.0692419277"; frac "1.000000"; conf_lo "0.000000"; conf_hi "0.164164"; cov "0.361694";
Chr3	Cufflinks	exon	17618845	17618989	1000	+	.	gene_id "AT3G47770"; transcript_id "AT3G47770.1"; exon_number "3"; FPKM "0.0692419277"; frac "1.000000"; conf_lo "0.000000"; conf_hi "0.164164"; cov "0.361694";
Chr3	Cufflinks	exon	17619273	17619443	1000	+	.	gene_id "AT3G47770"; transcript_id "AT3G47770.1"; exon_number "4"; FPKM "0.0692419277"; frac "1.000000"; conf_lo "0.000000"; conf_hi "0.164164"; cov "0.361694";
Chr3	Cufflinks	exon	17619521	17619645	1000	+	.	gene_id "AT3G47770"; transcript_id "AT3G47770.1"; exon_number "5"; FPKM "0.0692419277"; frac "1.000000"; conf_lo "0.000000"; conf_hi "0.164164"; cov "0.361694";
Chr3	Cufflinks	exon	17619799	17619957	1000	+	.	gene_id "AT3G47770"; transcript_id "AT3G47770.1"; exon_number "6"; FPKM "0.0692419277"; frac "1.000000"; conf_lo "0.000000"; conf_hi "0.164164"; cov "0.361694";
Chr3	Cufflinks	exon	17620169	17620331	1000	+	.	gene_id "AT3G47770"; transcript_id "AT3G47770.1"; exon_number "7"; FPKM "0.0692419277"; frac "1.000000"; conf_lo "0.000000"; conf_hi "0.164164"; cov "0.361694";
Chr3	Cufflinks	exon	17620411	17620536	1000	+	.	gene_id "AT3G47770"; transcript_id "AT3G47770.1"; exon_number "8"; FPKM "0.0692419277"; frac "1.000000"; conf_lo "0.000000"; conf_hi "0.164164"; cov "0.361694";
Chr3	Cufflinks	exon	17620629	17620712	1000	+	.	gene_id "AT3G47770"; transcript_id "AT3G47770.1"; exon_number "9"; FPKM "0.0692419277"; frac "1.000000"; conf_lo "0.000000"; conf_hi "0.164164"; cov "0.361694";
Chr3	Cufflinks	exon	17620798	17621144	1000	+	.	gene_id "AT3G47770"; transcript_id "AT3G47770.1"; exon_number "10"; FPKM "0.0692419277"; frac "1.000000"; conf_lo "0.000000"; conf_hi "0.164164"; cov "0.361694";
Chr3	Cufflinks	exon	17621227	17621427	1000	+	.	gene_id "AT3G47770"; transcript_id "AT3G47770.1"; exon_number "11"; FPKM "0.0692419277"; frac "1.000000"; conf_lo "0.000000"; conf_hi "0.164164"; cov "0.361694";
Chr3	Cufflinks	exon	17621543	17621652	1000	+	.	gene_id "AT3G47770"; transcript_id "AT3G47770.1"; exon_number "12"; FPKM "0.0692419277"; frac "1.000000"; conf_lo "0.000000"; conf_hi "0.164164"; cov "0.361694";
Chr3	Cufflinks	exon	17621783	17621867	1000	+	.	gene_id "AT3G47770"; transcript_id "AT3G47770.1"; exon_number "13"; FPKM "0.0692419277"; frac "1.000000"; conf_lo "0.000000"; conf_hi "0.164164"; cov "0.361694";
Chr3	Cufflinks	exon	17621947	17622075	1000	+	.	gene_id "AT3G47770"; transcript_id "AT3G47770.1"; exon_number "14"; FPKM "0.0692419277"; frac "1.000000"; conf_lo "0.000000"; conf_hi "0.164164"; cov "0.361694";
Chr3	Cufflinks	exon	17622202	17622678	1000	+	.	gene_id "AT3G47770"; transcript_id "AT3G47770.1"; exon_number "15"; FPKM "0.0692419277"; frac "1.000000"; conf_lo "0.000000"; conf_hi "0.164164"; cov "0.361694";
Chr3	Cufflinks	transcript	17624385	17629037	1000	+	.	gene_id "CUFF.8357"; transcript_id "CUFF.8357.1"; FPKM "0.4370615317"; frac "0.357841"; conf_lo "0.190811"; conf_hi "0.683312"; cov "2.282412"; full_read_support "no";
Chr3	Cufflinks	exon	17624385	17624571	1000	+	.	gene_id "CUFF.8357"; transcript_id "CUFF.8357.1"; exon_number "1"; FPKM "0.4370615317"; frac "0.357841"; conf_lo "0.190811"; conf_hi "0.683312"; cov "2.282412";
Chr3	Cufflinks	exon	17624760	17625126	1000	+	.	gene_id "CUFF.8357"; transcript_id "CUFF.8357.1"; exon_number "2"; FPKM "0.4370615317"; frac "0.357841"; conf_lo "0.190811"; conf_hi "0.683312"; cov "2.282412";
Chr3	Cufflinks	exon	17625204	17625283	1000	+	.	gene_id "CUFF.8357"; transcript_id "CUFF.8357.1"; exon_number "3"; FPKM "0.4370615317"; frac "0.357841"; conf_lo "0.190811"; conf_hi "0.683312"; cov "2.282412";
Chr3	Cufflinks	exon	17625360	17625504	1000	+	.	gene_id "CUFF.8357"; transcript_id "CUFF.8357.1"; exon_number "4"; FPKM "0.4370615317"; frac "0.357841"; conf_lo "0.190811"; conf_hi "0.683312"; cov "2.282412";
Chr3	Cufflinks	exon	17625747	17625866	1000	+	.	gene_id "CUFF.8357"; transcript_id "CUFF.8357.1"; exon_number "5"; FPKM "0.4370615317"; frac "0.357841"; conf_lo "0.190811"; conf_hi "0.683312"; cov "2.282412";
Chr3	Cufflinks	exon	17626028	17626359	1000	+	.	gene_id "CUFF.8357"; transcript_id "CUFF.8357.1"; exon_number "6"; FPKM "0.4370615317"; frac "0.357841"; conf_lo "0.190811"; conf_hi "0.683312"; cov "2.282412";
Chr3	Cufflinks	exon	17626474	17626636	1000	+	.	gene_id "CUFF.8357"; transcript_id "CUFF.8357.1"; exon_number "7"; FPKM "0.4370615317"; frac "0.357841"; conf_lo "0.190811"; conf_hi "0.683312"; cov "2.282412";
Chr3	Cufflinks	exon	17626726	17626851	1000	+	.	gene_id "CUFF.8357"; transcript_id "CUFF.8357.1"; exon_number "8"; FPKM "0.4370615317"; frac "0.357841"; conf_lo "0.190811"; conf_hi "0.683312"; cov "2.282412";
Chr3	Cufflinks	exon	17626947	17627030	1000	+	.	gene_id "CUFF.8357"; transcript_id "CUFF.8357.1"; exon_number "9"; FPKM "0.4370615317"; frac "0.357841"; conf_lo "0.190811"; conf_hi "0.683312"; cov "2.282412";
Chr3	Cufflinks	exon	17627132	17627478	1000	+	.	gene_id "CUFF.8357"; transcript_id "CUFF.8357.1"; exon_number "10"; FPKM "0.4370615317"; frac "0.357841"; conf_lo "0.190811"; conf_hi "0.683312"; cov "2.282412";
Chr3	Cufflinks	exon	17627559	17627759	1000	+	.	gene_id "CUFF.8357"; transcript_id "CUFF.8357.1"; exon_number "11"; FPKM "0.4370615317"; frac "0.357841"; conf_lo "0.190811"; conf_hi "0.683312"; cov "2.282412";
Chr3	Cufflinks	exon	17627900	17628009	1000	+	.	gene_id "CUFF.8357"; transcript_id "CUFF.8357.1"; exon_number "12"; FPKM "0.4370615317"; frac "0.357841"; conf_lo "0.190811"; conf_hi "0.683312"; cov "2.282412";
Chr3	Cufflinks	exon	17628101	17628185	1000	+	.	gene_id "CUFF.8357"; transcript_id "CUFF.8357.1"; exon_number "13"; FPKM "0.4370615317"; frac "0.357841"; conf_lo "0.190811"; conf_hi "0.683312"; cov "2.282412";
Chr3	Cufflinks	exon	17628264	17628392	1000	+	.	gene_id "CUFF.8357"; transcript_id "CUFF.8357.1"; exon_number "14"; FPKM "0.4370615317"; frac "0.357841"; conf_lo "0.190811"; conf_hi "0.683312"; cov "2.282412";
Chr3	Cufflinks	exon	17628478	17629037	1000	+	.	gene_id "CUFF.8357"; transcript_id "CUFF.8357.1"; exon_number "15"; FPKM "0.4370615317"; frac "0.357841"; conf_lo "0.190811"; conf_hi "0.683312"; cov "2.282412";
Chr3	Cufflinks	transcript	17624385	17629037	884	+	.	gene_id "CUFF.8357"; transcript_id "CUFF.8357.2"; FPKM "0.3866776853"; frac "0.342511"; conf_lo "0.176334"; conf_hi "0.597021"; cov "2.019299"; full_read_support "no";
Chr3	Cufflinks	exon	17624385	17624571	884	+	.	gene_id "CUFF.8357"; transcript_id "CUFF.8357.2"; exon_number "1"; FPKM "0.3866776853"; frac "0.342511"; conf_lo "0.176334"; conf_hi "0.597021"; cov "2.019299";
Chr3	Cufflinks	exon	17624760	17625126	884	+	.	gene_id "CUFF.8357"; transcript_id "CUFF.8357.2"; exon_number "2"; FPKM "0.3866776853"; frac "0.342511"; conf_lo "0.176334"; conf_hi "0.597021"; cov "2.019299";
Chr3	Cufflinks	exon	17625204	17625283	884	+	.	gene_id "CUFF.8357"; transcript_id "CUFF.8357.2"; exon_number "3"; FPKM "0.3866776853"; frac "0.342511"; conf_lo "0.176334"; conf_hi "0.597021"; cov "2.019299";
Chr3	Cufflinks	exon	17625360	17625504	884	+	.	gene_id "CUFF.8357"; transcript_id "CUFF.8357.2"; exon_number "4"; FPKM "0.3866776853"; frac "0.342511"; conf_lo "0.176334"; conf_hi "0.597021"; cov "2.019299";
Chr3	Cufflinks	exon	17625747	17625866	884	+	.	gene_id "CUFF.8357"; transcript_id "CUFF.8357.2"; exon_number "5"; FPKM "0.3866776853"; frac "0.342511"; conf_lo "0.176334"; conf_hi "0.597021"; cov "2.019299";
Chr3	Cufflinks	exon	17625960	17626084	884	+	.	gene_id "CUFF.8357"; transcript_id "CUFF.8357.2"; exon_number "6"; FPKM "0.3866776853"; frac "0.342511"; conf_lo "0.176334"; conf_hi "0.597021"; cov "2.019299";
Chr3	Cufflinks	exon	17626201	17626636	884	+	.	gene_id "CUFF.8357"; transcript_id "CUFF.8357.2"; exon_number "7"; FPKM "0.3866776853"; frac "0.342511"; conf_lo "0.176334"; conf_hi "0.597021"; cov "2.019299";
Chr3	Cufflinks	exon	17626726	17626851	884	+	.	gene_id "CUFF.8357"; transcript_id "CUFF.8357.2"; exon_number "8"; FPKM "0.3866776853"; frac "0.342511"; conf_lo "0.176334"; conf_hi "0.597021"; cov "2.019299";
Chr3	Cufflinks	exon	17626947	17627030	884	+	.	gene_id "CUFF.8357"; transcript_id "CUFF.8357.2"; exon_number "9"; FPKM "0.3866776853"; frac "0.342511"; conf_lo "0.176334"; conf_hi "0.597021"; cov "2.019299";
Chr3	Cufflinks	exon	17627132	17627759	884	+	.	gene_id "CUFF.8357"; transcript_id "CUFF.8357.2"; exon_number "10"; FPKM "0.3866776853"; frac "0.342511"; conf_lo "0.176334"; conf_hi "0.597021"; cov "2.019299";
Chr3	Cufflinks	exon	17627900	17628009	884	+	.	gene_id "CUFF.8357"; transcript_id "CUFF.8357.2"; exon_number "11"; FPKM "0.3866776853"; frac "0.342511"; conf_lo "0.176334"; conf_hi "0.597021"; cov "2.019299";
Chr3	Cufflinks	exon	17628101	17628185	884	+	.	gene_id "CUFF.8357"; transcript_id "CUFF.8357.2"; exon_number "12"; FPKM "0.3866776853"; frac "0.342511"; conf_lo "0.176334"; conf_hi "0.597021"; cov "2.019299";
Chr3	Cufflinks	exon	17628264	17629037	884	+	.	gene_id "CUFF.8357"; transcript_id "CUFF.8357.2"; exon_number "13"; FPKM "0.3866776853"; frac "0.342511"; conf_lo "0.176334"; conf_hi "0.597021"; cov "2.019299";
Chr3	Cufflinks	transcript	17624479	17629013	889	+	.	gene_id "CUFF.8357"; transcript_id "AT3G47780.1"; FPKM "0.3888653764"; frac "0.299648"; conf_lo "0.155914"; conf_hi "0.621817"; cov "2.030724"; full_read_support "no";
Chr3	Cufflinks	exon	17624479	17624571	889	+	.	gene_id "CUFF.8357"; transcript_id "AT3G47780.1"; exon_number "1"; FPKM "0.3888653764"; frac "0.299648"; conf_lo "0.155914"; conf_hi "0.621817"; cov "2.030724";
Chr3	Cufflinks	exon	17624760	17625126	889	+	.	gene_id "CUFF.8357"; transcript_id "AT3G47780.1"; exon_number "2"; FPKM "0.3888653764"; frac "0.299648"; conf_lo "0.155914"; conf_hi "0.621817"; cov "2.030724";
Chr3	Cufflinks	exon	17625204	17625283	889	+	.	gene_id "CUFF.8357"; transcript_id "AT3G47780.1"; exon_number "3"; FPKM "0.3888653764"; frac "0.299648"; conf_lo "0.155914"; conf_hi "0.621817"; cov "2.030724";
Chr3	Cufflinks	exon	17625360	17625504	889	+	.	gene_id "CUFF.8357"; transcript_id "AT3G47780.1"; exon_number "4"; FPKM "0.3888653764"; frac "0.299648"; conf_lo "0.155914"; conf_hi "0.621817"; cov "2.030724";
Chr3	Cufflinks	exon	17625747	17625866	889	+	.	gene_id "CUFF.8357"; transcript_id "AT3G47780.1"; exon_number "5"; FPKM "0.3888653764"; frac "0.299648"; conf_lo "0.155914"; conf_hi "0.621817"; cov "2.030724";
Chr3	Cufflinks	exon	17625960	17626084	889	+	.	gene_id "CUFF.8357"; transcript_id "AT3G47780.1"; exon_number "6"; FPKM "0.3888653764"; frac "0.299648"; conf_lo "0.155914"; conf_hi "0.621817"; cov "2.030724";
Chr3	Cufflinks	exon	17626201	17626359	889	+	.	gene_id "CUFF.8357"; transcript_id "AT3G47780.1"; exon_number "7"; FPKM "0.3888653764"; frac "0.299648"; conf_lo "0.155914"; conf_hi "0.621817"; cov "2.030724";
Chr3	Cufflinks	exon	17626474	17626636	889	+	.	gene_id "CUFF.8357"; transcript_id "AT3G47780.1"; exon_number "8"; FPKM "0.3888653764"; frac "0.299648"; conf_lo "0.155914"; conf_hi "0.621817"; cov "2.030724";
Chr3	Cufflinks	exon	17626726	17626851	889	+	.	gene_id "CUFF.8357"; transcript_id "AT3G47780.1"; exon_number "9"; FPKM "0.3888653764"; frac "0.299648"; conf_lo "0.155914"; conf_hi "0.621817"; cov "2.030724";
Chr3	Cufflinks	exon	17626947	17627030	889	+	.	gene_id "CUFF.8357"; transcript_id "AT3G47780.1"; exon_number "10"; FPKM "0.3888653764"; frac "0.299648"; conf_lo "0.155914"; conf_hi "0.621817"; cov "2.030724";
Chr3	Cufflinks	exon	17627132	17627478	889	+	.	gene_id "CUFF.8357"; transcript_id "AT3G47780.1"; exon_number "11"; FPKM "0.3888653764"; frac "0.299648"; conf_lo "0.155914"; conf_hi "0.621817"; cov "2.030724";
Chr3	Cufflinks	exon	17627559	17627759	889	+	.	gene_id "CUFF.8357"; transcript_id "AT3G47780.1"; exon_number "12"; FPKM "0.3888653764"; frac "0.299648"; conf_lo "0.155914"; conf_hi "0.621817"; cov "2.030724";
Chr3	Cufflinks	exon	17627900	17628009	889	+	.	gene_id "CUFF.8357"; transcript_id "AT3G47780.1"; exon_number "13"; FPKM "0.3888653764"; frac "0.299648"; conf_lo "0.155914"; conf_hi "0.621817"; cov "2.030724";
Chr3	Cufflinks	exon	17628101	17628185	889	+	.	gene_id "CUFF.8357"; transcript_id "AT3G47780.1"; exon_number "14"; FPKM "0.3888653764"; frac "0.299648"; conf_lo "0.155914"; conf_hi "0.621817"; cov "2.030724";
Chr3	Cufflinks	exon	17628264	17628392	889	+	.	gene_id "CUFF.8357"; transcript_id "AT3G47780.1"; exon_number "15"; FPKM "0.3888653764"; frac "0.299648"; conf_lo "0.155914"; conf_hi "0.621817"; cov "2.030724";
Chr3	Cufflinks	exon	17628478	17629013	889	+	.	gene_id "CUFF.8357"; transcript_id "AT3G47780.1"; exon_number "16"; FPKM "0.3888653764"; frac "0.299648"; conf_lo "0.155914"; conf_hi "0.621817"; cov "2.030724";
Chr3	Cufflinks	transcript	17629530	17633911	1000	+	.	gene_id "CUFF.8358"; transcript_id "AT3G47790.1"; FPKM "0.1255197106"; frac "1.000000"; conf_lo "0.013270"; conf_hi "0.237769"; cov "0.654575"; full_read_support "no";
Chr3	Cufflinks	exon	17629530	17629655	1000	+	.	gene_id "CUFF.8358"; transcript_id "AT3G47790.1"; exon_number "1"; FPKM "0.1255197106"; frac "1.000000"; conf_lo "0.013270"; conf_hi "0.237769"; cov "0.654575";
Chr3	Cufflinks	exon	17629744	17630056	1000	+	.	gene_id "CUFF.8358"; transcript_id "AT3G47790.1"; exon_number "2"; FPKM "0.1255197106"; frac "1.000000"; conf_lo "0.013270"; conf_hi "0.237769"; cov "0.654575";
Chr3	Cufflinks	exon	17630148	17630212	1000	+	.	gene_id "CUFF.8358"; transcript_id "AT3G47790.1"; exon_number "3"; FPKM "0.1255197106"; frac "1.000000"; conf_lo "0.013270"; conf_hi "0.237769"; cov "0.654575";
Chr3	Cufflinks	exon	17630294	17630438	1000	+	.	gene_id "CUFF.8358"; transcript_id "AT3G47790.1"; exon_number "4"; FPKM "0.1255197106"; frac "1.000000"; conf_lo "0.013270"; conf_hi "0.237769"; cov "0.654575";
Chr3	Cufflinks	exon	17630524	17630643	1000	+	.	gene_id "CUFF.8358"; transcript_id "AT3G47790.1"; exon_number "5"; FPKM "0.1255197106"; frac "1.000000"; conf_lo "0.013270"; conf_hi "0.237769"; cov "0.654575";
Chr3	Cufflinks	exon	17630717	17630841	1000	+	.	gene_id "CUFF.8358"; transcript_id "AT3G47790.1"; exon_number "6"; FPKM "0.1255197106"; frac "1.000000"; conf_lo "0.013270"; conf_hi "0.237769"; cov "0.654575";
Chr3	Cufflinks	exon	17630941	17631099	1000	+	.	gene_id "CUFF.8358"; transcript_id "AT3G47790.1"; exon_number "7"; FPKM "0.1255197106"; frac "1.000000"; conf_lo "0.013270"; conf_hi "0.237769"; cov "0.654575";
Chr3	Cufflinks	exon	17631188	17631350	1000	+	.	gene_id "CUFF.8358"; transcript_id "AT3G47790.1"; exon_number "8"; FPKM "0.1255197106"; frac "1.000000"; conf_lo "0.013270"; conf_hi "0.237769"; cov "0.654575";
Chr3	Cufflinks	exon	17631425	17631550	1000	+	.	gene_id "CUFF.8358"; transcript_id "AT3G47790.1"; exon_number "9"; FPKM "0.1255197106"; frac "1.000000"; conf_lo "0.013270"; conf_hi "0.237769"; cov "0.654575";
Chr3	Cufflinks	exon	17631631	17631714	1000	+	.	gene_id "CUFF.8358"; transcript_id "AT3G47790.1"; exon_number "10"; FPKM "0.1255197106"; frac "1.000000"; conf_lo "0.013270"; conf_hi "0.237769"; cov "0.654575";
Chr3	Cufflinks	exon	17631781	17632115	1000	+	.	gene_id "CUFF.8358"; transcript_id "AT3G47790.1"; exon_number "11"; FPKM "0.1255197106"; frac "1.000000"; conf_lo "0.013270"; conf_hi "0.237769"; cov "0.654575";
Chr3	Cufflinks	exon	17632197	17632397	1000	+	.	gene_id "CUFF.8358"; transcript_id "AT3G47790.1"; exon_number "12"; FPKM "0.1255197106"; frac "1.000000"; conf_lo "0.013270"; conf_hi "0.237769"; cov "0.654575";
Chr3	Cufflinks	exon	17632495	17632604	1000	+	.	gene_id "CUFF.8358"; transcript_id "AT3G47790.1"; exon_number "13"; FPKM "0.1255197106"; frac "1.000000"; conf_lo "0.013270"; conf_hi "0.237769"; cov "0.654575";
Chr3	Cufflinks	exon	17632699	17632783	1000	+	.	gene_id "CUFF.8358"; transcript_id "AT3G47790.1"; exon_number "14"; FPKM "0.1255197106"; frac "1.000000"; conf_lo "0.013270"; conf_hi "0.237769"; cov "0.654575";
Chr3	Cufflinks	exon	17632855	17632983	1000	+	.	gene_id "CUFF.8358"; transcript_id "AT3G47790.1"; exon_number "15"; FPKM "0.1255197106"; frac "1.000000"; conf_lo "0.013270"; conf_hi "0.237769"; cov "0.654575";
Chr3	Cufflinks	exon	17633056	17633161	1000	+	.	gene_id "CUFF.8358"; transcript_id "AT3G47790.1"; exon_number "16"; FPKM "0.1255197106"; frac "1.000000"; conf_lo "0.013270"; conf_hi "0.237769"; cov "0.654575";
Chr3	Cufflinks	exon	17633253	17633341	1000	+	.	gene_id "CUFF.8358"; transcript_id "AT3G47790.1"; exon_number "17"; FPKM "0.1255197106"; frac "1.000000"; conf_lo "0.013270"; conf_hi "0.237769"; cov "0.654575";
Chr3	Cufflinks	exon	17633433	17633911	1000	+	.	gene_id "CUFF.8358"; transcript_id "AT3G47790.1"; exon_number "18"; FPKM "0.1255197106"; frac "1.000000"; conf_lo "0.013270"; conf_hi "0.237769"; cov "0.654575";
Chr3	Cufflinks	transcript	17634810	17637204	1000	+	.	gene_id "CUFF.8361"; transcript_id "AT3G47800.1"; FPKM "30.3396128410"; frac "0.560315"; conf_lo "27.628295"; conf_hi "33.050930"; cov "158.356117"; full_read_support "yes";
Chr3	Cufflinks	exon	17634810	17635154	1000	+	.	gene_id "CUFF.8361"; transcript_id "AT3G47800.1"; exon_number "1"; FPKM "30.3396128410"; frac "0.560315"; conf_lo "27.628295"; conf_hi "33.050930"; cov "158.356117";
Chr3	Cufflinks	exon	17635244	17635293	1000	+	.	gene_id "CUFF.8361"; transcript_id "AT3G47800.1"; exon_number "2"; FPKM "30.3396128410"; frac "0.560315"; conf_lo "27.628295"; conf_hi "33.050930"; cov "158.356117";
Chr3	Cufflinks	exon	17635557	17635680	1000	+	.	gene_id "CUFF.8361"; transcript_id "AT3G47800.1"; exon_number "3"; FPKM "30.3396128410"; frac "0.560315"; conf_lo "27.628295"; conf_hi "33.050930"; cov "158.356117";
Chr3	Cufflinks	exon	17635778	17635876	1000	+	.	gene_id "CUFF.8361"; transcript_id "AT3G47800.1"; exon_number "4"; FPKM "30.3396128410"; frac "0.560315"; conf_lo "27.628295"; conf_hi "33.050930"; cov "158.356117";
Chr3	Cufflinks	exon	17636379	17637204	1000	+	.	gene_id "CUFF.8361"; transcript_id "AT3G47800.1"; exon_number "5"; FPKM "30.3396128410"; frac "0.560315"; conf_lo "27.628295"; conf_hi "33.050930"; cov "158.356117";
Chr3	Cufflinks	transcript	17637122	17639619	1	-	.	gene_id "CUFF.8363"; transcript_id "AT3G47810.1"; FPKM "0.0000000000"; frac "0.000000"; conf_lo "0.000000"; conf_hi "0.183401"; cov "0.000000"; full_read_support "yes";
Chr3	Cufflinks	exon	17637122	17637558	1	-	.	gene_id "CUFF.8363"; transcript_id "AT3G47810.1"; exon_number "1"; FPKM "0.0000000000"; frac "0.000000"; conf_lo "0.000000"; conf_hi "0.183401"; cov "0.000000";
Chr3	Cufflinks	exon	17638095	17638232	1	-	.	gene_id "CUFF.8363"; transcript_id "AT3G47810.1"; exon_number "2"; FPKM "0.0000000000"; frac "0.000000"; conf_lo "0.000000"; conf_hi "0.183401"; cov "0.000000";
Chr3	Cufflinks	exon	17638886	17639024	1	-	.	gene_id "CUFF.8363"; transcript_id "AT3G47810.1"; exon_number "3"; FPKM "0.0000000000"; frac "0.000000"; conf_lo "0.000000"; conf_hi "0.183401"; cov "0.000000";
Chr3	Cufflinks	exon	17639493	17639619	1	-	.	gene_id "CUFF.8363"; transcript_id "AT3G47810.1"; exon_number "4"; FPKM "0.0000000000"; frac "0.000000"; conf_lo "0.000000"; conf_hi "0.183401"; cov "0.000000";
Chr3	Cufflinks	transcript	17637122	17639691	1000	-	.	gene_id "CUFF.8363"; transcript_id "AT3G47810.3"; FPKM "40.8017468138"; frac "0.439685"; conf_lo "36.779226"; conf_hi "44.824268"; cov "212.962710"; full_read_support "yes";
Chr3	Cufflinks	exon	17637122	17637558	1000	-	.	gene_id "CUFF.8363"; transcript_id "AT3G47810.3"; exon_number "1"; FPKM "40.8017468138"; frac "0.439685"; conf_lo "36.779226"; conf_hi "44.824268"; cov "212.962710";
Chr3	Cufflinks	exon	17638095	17638232	1000	-	.	gene_id "CUFF.8363"; transcript_id "AT3G47810.3"; exon_number "2"; FPKM "40.8017468138"; frac "0.439685"; conf_lo "36.779226"; conf_hi "44.824268"; cov "212.962710";
Chr3	Cufflinks	exon	17638886	17639043	1000	-	.	gene_id "CUFF.8363"; transcript_id "AT3G47810.3"; exon_number "3"; FPKM "40.8017468138"; frac "0.439685"; conf_lo "36.779226"; conf_hi "44.824268"; cov "212.962710";
Chr3	Cufflinks	exon	17639493	17639691	1000	-	.	gene_id "CUFF.8363"; transcript_id "AT3G47810.3"; exon_number "4"; FPKM "40.8017468138"; frac "0.439685"; conf_lo "36.779226"; conf_hi "44.824268"; cov "212.962710";
Chr3	Cufflinks	transcript	17637129	17639606	1	-	.	gene_id "CUFF.8363"; transcript_id "AT3G47810.2"; FPKM "0.0000000000"; frac "0.000000"; conf_lo "0.000000"; conf_hi "0.106920"; cov "0.000000"; full_read_support "yes";
Chr3	Cufflinks	exon	17637129	17637558	1	-	.	gene_id "CUFF.8363"; transcript_id "AT3G47810.2"; exon_number "1"; FPKM "0.0000000000"; frac "0.000000"; conf_lo "0.000000"; conf_hi "0.106920"; cov "0.000000";
Chr3	Cufflinks	exon	17638095	17638232	1	-	.	gene_id "CUFF.8363"; transcript_id "AT3G47810.2"; exon_number "2"; FPKM "0.0000000000"; frac "0.000000"; conf_lo "0.000000"; conf_hi "0.106920"; cov "0.000000";
Chr3	Cufflinks	exon	17638886	17639606	1	-	.	gene_id "CUFF.8363"; transcript_id "AT3G47810.2"; exon_number "3"; FPKM "0.0000000000"; frac "0.000000"; conf_lo "0.000000"; conf_hi "0.106920"; cov "0.000000";
Chr3	Cufflinks	transcript	17644428	17646160	1000	+	.	gene_id "AT3G47820"; transcript_id "AT3G47820.1"; FPKM "1.5130526248"; frac "1.000000"; conf_lo "1.022768"; conf_hi "2.003338"; cov "7.897695"; full_read_support "yes";
Chr3	Cufflinks	exon	17644428	17646160	1000	+	.	gene_id "AT3G47820"; transcript_id "AT3G47820.1"; exon_number "1"; FPKM "1.5130526248"; frac "1.000000"; conf_lo "1.022768"; conf_hi "2.003338"; cov "7.897695";
Chr3	Cufflinks	transcript	17647069	17648346	1000	+	.	gene_id "AT3G47830"; transcript_id "AT3G47830.1"; FPKM "1.1188635583"; frac "1.000000"; conf_lo "0.474801"; conf_hi "1.762926"; cov "5.835535"; full_read_support "yes";
Chr3	Cufflinks	exon	17647069	17647458	1000	+	.	gene_id "AT3G47830"; transcript_id "AT3G47830.1"; exon_number "1"; FPKM "1.1188635583"; frac "1.000000"; conf_lo "0.474801"; conf_hi "1.762926"; cov "5.835535";
Chr3	Cufflinks	exon	17647665	17647865	1000	+	.	gene_id "AT3G47830"; transcript_id "AT3G47830.1"; exon_number "2"; FPKM "1.1188635583"; frac "1.000000"; conf_lo "0.474801"; conf_hi "1.762926"; cov "5.835535";
Chr3	Cufflinks	exon	17647964	17648020	1000	+	.	gene_id "AT3G47830"; transcript_id "AT3G47830.1"; exon_number "3"; FPKM "1.1188635583"; frac "1.000000"; conf_lo "0.474801"; conf_hi "1.762926"; cov "5.835535";
Chr3	Cufflinks	exon	17648113	17648346	1000	+	.	gene_id "AT3G47830"; transcript_id "AT3G47830.1"; exon_number "4"; FPKM "1.1188635583"; frac "1.000000"; conf_lo "0.474801"; conf_hi "1.762926"; cov "5.835535";
Chr3	Cufflinks	transcript	17648623	17650140	1000	+	.	gene_id "CUFF.8364"; transcript_id "AT3G47833.1"; FPKM "23.3925942402"; frac "1.000000"; conf_lo "19.864716"; conf_hi "26.920472"; cov "122.141705"; full_read_support "yes";
Chr3	Cufflinks	exon	17648623	17648774	1000	+	.	gene_id "CUFF.8364"; transcript_id "AT3G47833.1"; exon_number "1"; FPKM "23.3925942402"; frac "1.000000"; conf_lo "19.864716"; conf_hi "26.920472"; cov "122.141705";
Chr3	Cufflinks	exon	17648862	17648930	1000	+	.	gene_id "CUFF.8364"; transcript_id "AT3G47833.1"; exon_number "2"; FPKM "23.3925942402"; frac "1.000000"; conf_lo "19.864716"; conf_hi "26.920472"; cov "122.141705";
Chr3	Cufflinks	exon	17649193	17649295	1000	+	.	gene_id "CUFF.8364"; transcript_id "AT3G47833.1"; exon_number "3"; FPKM "23.3925942402"; frac "1.000000"; conf_lo "19.864716"; conf_hi "26.920472"; cov "122.141705";
Chr3	Cufflinks	exon	17649774	17650140	1000	+	.	gene_id "CUFF.8364"; transcript_id "AT3G47833.1"; exon_number "4"; FPKM "23.3925942402"; frac "1.000000"; conf_lo "19.864716"; conf_hi "26.920472"; cov "122.141705";
Chr3	Cufflinks	transcript	17650260	17651765	1000	-	.	gene_id "AT3G47836"; transcript_id "AT3G47836.1"; FPKM "76.4846749950"; frac "1.000000"; conf_lo "66.158729"; conf_hi "86.810621"; cov "399.500586"; full_read_support "yes";
Chr3	Cufflinks	exon	17650260	17650505	1000	-	.	gene_id "AT3G47836"; transcript_id "AT3G47836.1"; exon_number "1"; FPKM "76.4846749950"; frac "1.000000"; conf_lo "66.158729"; conf_hi "86.810621"; cov "399.500586";
Chr3	Cufflinks	exon	17651612	17651765	1000	-	.	gene_id "AT3G47836"; transcript_id "AT3G47836.1"; exon_number "2"; FPKM "76.4846749950"; frac "1.000000"; conf_lo "66.158729"; conf_hi "86.810621"; cov "399.500586";
Chr3	Cufflinks	transcript	17650260	17651765	1	-	.	gene_id "AT3G47836"; transcript_id "AT3G47836.2"; FPKM "0.0000000000"; frac "0.000000"; conf_lo "0.000000"; conf_hi "0.629467"; cov "0.000000"; full_read_support "yes";
Chr3	Cufflinks	exon	17650260	17650502	1	-	.	gene_id "AT3G47836"; transcript_id "AT3G47836.2"; exon_number "1"; FPKM "0.0000000000"; frac "0.000000"; conf_lo "0.000000"; conf_hi "0.629467"; cov "0.000000";
Chr3	Cufflinks	exon	17651612	17651765	1	-	.	gene_id "AT3G47836"; transcript_id "AT3G47836.2"; exon_number "2"; FPKM "0.0000000000"; frac "0.000000"; conf_lo "0.000000"; conf_hi "0.629467"; cov "0.000000";
Chr3	Cufflinks	transcript	17651912	17654032	1000	+	.	gene_id "AT3G47840"; transcript_id "AT3G47840.1"; FPKM "1.3256001394"; frac "1.000000"; conf_lo "0.923340"; conf_hi "1.727860"; cov "6.918146"; full_read_support "yes";
Chr3	Cufflinks	exon	17651912	17654032	1000	+	.	gene_id "AT3G47840"; transcript_id "AT3G47840.1"; exon_number "1"; FPKM "1.3256001394"; frac "1.000000"; conf_lo "0.923340"; conf_hi "1.727860"; cov "6.918146";
Chr3	Cufflinks	transcript	17654072	17656013	1000	-	.	gene_id "AT3G47850"; transcript_id "AT3G47850.1"; FPKM "10.6447201496"; frac "1.000000"; conf_lo "9.034828"; conf_hi "12.254612"; cov "55.540668"; full_read_support "yes";
Chr3	Cufflinks	exon	17654072	17654423	1000	-	.	gene_id "AT3G47850"; transcript_id "AT3G47850.1"; exon_number "1"; FPKM "10.6447201496"; frac "1.000000"; conf_lo "9.034828"; conf_hi "12.254612"; cov "55.540668";
Chr3	Cufflinks	exon	17654550	17654816	1000	-	.	gene_id "AT3G47850"; transcript_id "AT3G47850.1"; exon_number "2"; FPKM "10.6447201496"; frac "1.000000"; conf_lo "9.034828"; conf_hi "12.254612"; cov "55.540668";
Chr3	Cufflinks	exon	17654918	17655034	1000	-	.	gene_id "AT3G47850"; transcript_id "AT3G47850.1"; exon_number "3"; FPKM "10.6447201496"; frac "1.000000"; conf_lo "9.034828"; conf_hi "12.254612"; cov "55.540668";
Chr3	Cufflinks	exon	17655494	17656013	1000	-	.	gene_id "AT3G47850"; transcript_id "AT3G47850.1"; exon_number "4"; FPKM "10.6447201496"; frac "1.000000"; conf_lo "9.034828"; conf_hi "12.254612"; cov "55.540668";
Chr3	Cufflinks	transcript	17656670	17658316	1000	-	.	gene_id "CUFF.8365"; transcript_id "AT3G47860.1"; FPKM "26.6445368549"; frac "1.000000"; conf_lo "23.915705"; conf_hi "29.373369"; cov "139.096506"; full_read_support "yes";
Chr3	Cufflinks	exon	17656670	17657053	1000	-	.	gene_id "CUFF.8365"; transcript_id "AT3G47860.1"; exon_number "1"; FPKM "26.6445368549"; frac "1.000000"; conf_lo "23.915705"; conf_hi "29.373369"; cov "139.096506";
Chr3	Cufflinks	exon	17657140	17657430	1000	-	.	gene_id "CUFF.8365"; transcript_id "AT3G47860.1"; exon_number "2"; FPKM "26.6445368549"; frac "1.000000"; conf_lo "23.915705"; conf_hi "29.373369"; cov "139.096506";
Chr3	Cufflinks	exon	17657510	17657755	1000	-	.	gene_id "CUFF.8365"; transcript_id "AT3G47860.1"; exon_number "3"; FPKM "26.6445368549"; frac "1.000000"; conf_lo "23.915705"; conf_hi "29.373369"; cov "139.096506";
Chr3	Cufflinks	exon	17657836	17658001	1000	-	.	gene_id "CUFF.8365"; transcript_id "AT3G47860.1"; exon_number "4"; FPKM "26.6445368549"; frac "1.000000"; conf_lo "23.915705"; conf_hi "29.373369"; cov "139.096506";
Chr3	Cufflinks	exon	17658187	17658316	1000	-	.	gene_id "CUFF.8365"; transcript_id "AT3G47860.1"; exon_number "5"; FPKM "26.6445368549"; frac "1.000000"; conf_lo "23.915705"; conf_hi "29.373369"; cov "139.096506";
Chr3	Cufflinks	transcript	17659680	17661008	1	-	.	gene_id "AT3G47870"; transcript_id "AT3G47870.1"; FPKM "0.0000000000"; frac "0.000000"; conf_lo "0.000000"; conf_hi "0.000000"; cov "0.000000"; full_read_support "no";
Chr3	Cufflinks	exon	17659680	17659918	1	-	.	gene_id "AT3G47870"; transcript_id "AT3G47870.1"; exon_number "1"; FPKM "0.0000000000"; frac "0.000000"; conf_lo "0.000000"; conf_hi "0.000000"; cov "0.000000";
Chr3	Cufflinks	exon	17660013	17661008	1	-	.	gene_id "AT3G47870"; transcript_id "AT3G47870.1"; exon_number "2"; FPKM "0.0000000000"; frac "0.000000"; conf_lo "0.000000"; conf_hi "0.000000"; cov "0.000000";
Chr3	Cufflinks	transcript	17663475	17666891	1000	-	.	gene_id "AT3G47875"; transcript_id "AT3G47875.1"; FPKM "0.9505263066"; frac "1.000000"; conf_lo "0.688727"; conf_hi "1.212325"; cov "4.957388"; full_read_support "yes";
Chr3	Cufflinks	exon	17663475	17666891	1000	-	.	gene_id "AT3G47875"; transcript_id "AT3G47875.1"; exon_number "1"; FPKM "0.9505263066"; frac "1.000000"; conf_lo "0.688727"; conf_hi "1.212325"; cov "4.957388";
Chr3	Cufflinks	transcript	17666927	17673530	879	-	.	gene_id "CUFF.8366"; transcript_id "AT3G47890.1"; FPKM "3.3547480917"; frac "0.455882"; conf_lo "2.847886"; conf_hi "3.861610"; cov "17.514923"; full_read_support "yes";
Chr3	Cufflinks	exon	17666927	17667258	879	-	.	gene_id "CUFF.8366"; transcript_id "AT3G47890.1"; exon_number "1"; FPKM "3.3547480917"; frac "0.455882"; conf_lo "2.847886"; conf_hi "3.861610"; cov "17.514923";
Chr3	Cufflinks	exon	17667337	17667423	879	-	.	gene_id "CUFF.8366"; transcript_id "AT3G47890.1"; exon_number "2"; FPKM "3.3547480917"; frac "0.455882"; conf_lo "2.847886"; conf_hi "3.861610"; cov "17.514923";
Chr3	Cufflinks	exon	17667563	17667696	879	-	.	gene_id "CUFF.8366"; transcript_id "AT3G47890.1"; exon_number "3"; FPKM "3.3547480917"; frac "0.455882"; conf_lo "2.847886"; conf_hi "3.861610"; cov "17.514923";
Chr3	Cufflinks	exon	17667765	17667912	879	-	.	gene_id "CUFF.8366"; transcript_id "AT3G47890.1"; exon_number "4"; FPKM "3.3547480917"; frac "0.455882"; conf_lo "2.847886"; conf_hi "3.861610"; cov "17.514923";
Chr3	Cufflinks	exon	17668000	17668275	879	-	.	gene_id "CUFF.8366"; transcript_id "AT3G47890.1"; exon_number "5"; FPKM "3.3547480917"; frac "0.455882"; conf_lo "2.847886"; conf_hi "3.861610"; cov "17.514923";
Chr3	Cufflinks	exon	17668359	17668574	879	-	.	gene_id "CUFF.8366"; transcript_id "AT3G47890.1"; exon_number "6"; FPKM "3.3547480917"; frac "0.455882"; conf_lo "2.847886"; conf_hi "3.861610"; cov "17.514923";
Chr3	Cufflinks	exon	17668685	17668866	879	-	.	gene_id "CUFF.8366"; transcript_id "AT3G47890.1"; exon_number "7"; FPKM "3.3547480917"; frac "0.455882"; conf_lo "2.847886"; conf_hi "3.861610"; cov "17.514923";
Chr3	Cufflinks	exon	17669138	17669233	879	-	.	gene_id "CUFF.8366"; transcript_id "AT3G47890.1"; exon_number "8"; FPKM "3.3547480917"; frac "0.455882"; conf_lo "2.847886"; conf_hi "3.861610"; cov "17.514923";
Chr3	Cufflinks	exon	17669500	17669700	879	-	.	gene_id "CUFF.8366"; transcript_id "AT3G47890.1"; exon_number "9"; FPKM "3.3547480917"; frac "0.455882"; conf_lo "2.847886"; conf_hi "3.861610"; cov "17.514923";
Chr3	Cufflinks	exon	17669778	17669904	879	-	.	gene_id "CUFF.8366"; transcript_id "AT3G47890.1"; exon_number "10"; FPKM "3.3547480917"; frac "0.455882"; conf_lo "2.847886"; conf_hi "3.861610"; cov "17.514923";
Chr3	Cufflinks	exon	17670003	17670315	879	-	.	gene_id "CUFF.8366"; transcript_id "AT3G47890.1"; exon_number "11"; FPKM "3.3547480917"; frac "0.455882"; conf_lo "2.847886"; conf_hi "3.861610"; cov "17.514923";
Chr3	Cufflinks	exon	17670422	17670471	879	-	.	gene_id "CUFF.8366"; transcript_id "AT3G47890.1"; exon_number "12"; FPKM "3.3547480917"; frac "0.455882"; conf_lo "2.847886"; conf_hi "3.861610"; cov "17.514923";
Chr3	Cufflinks	exon	17670548	17670739	879	-	.	gene_id "CUFF.8366"; transcript_id "AT3G47890.1"; exon_number "13"; FPKM "3.3547480917"; frac "0.455882"; conf_lo "2.847886"; conf_hi "3.861610"; cov "17.514923";
Chr3	Cufflinks	exon	17670851	17670979	879	-	.	gene_id "CUFF.8366"; transcript_id "AT3G47890.1"; exon_number "14"; FPKM "3.3547480917"; frac "0.455882"; conf_lo "2.847886"; conf_hi "3.861610"; cov "17.514923";
Chr3	Cufflinks	exon	17671062	17673530	879	-	.	gene_id "CUFF.8366"; transcript_id "AT3G47890.1"; exon_number "15"; FPKM "3.3547480917"; frac "0.455882"; conf_lo "2.847886"; conf_hi "3.861610"; cov "17.514923";
Chr3	Cufflinks	transcript	17667011	17673780	1000	-	.	gene_id "CUFF.8366"; transcript_id "CUFF.8366.2"; FPKM "3.8155913529"; frac "0.544118"; conf_lo "3.294826"; conf_hi "4.336356"; cov "19.920956"; full_read_support "yes";
Chr3	Cufflinks	exon	17667011	17667258	1000	-	.	gene_id "CUFF.8366"; transcript_id "CUFF.8366.2"; exon_number "1"; FPKM "3.8155913529"; frac "0.544118"; conf_lo "3.294826"; conf_hi "4.336356"; cov "19.920956";
Chr3	Cufflinks	exon	17667337	17667423	1000	-	.	gene_id "CUFF.8366"; transcript_id "CUFF.8366.2"; exon_number "2"; FPKM "3.8155913529"; frac "0.544118"; conf_lo "3.294826"; conf_hi "4.336356"; cov "19.920956";
Chr3	Cufflinks	exon	17667563	17667912	1000	-	.	gene_id "CUFF.8366"; transcript_id "CUFF.8366.2"; exon_number "3"; FPKM "3.8155913529"; frac "0.544118"; conf_lo "3.294826"; conf_hi "4.336356"; cov "19.920956";
Chr3	Cufflinks	exon	17668000	17668275	1000	-	.	gene_id "CUFF.8366"; transcript_id "CUFF.8366.2"; exon_number "4"; FPKM "3.8155913529"; frac "0.544118"; conf_lo "3.294826"; conf_hi "4.336356"; cov "19.920956";
Chr3	Cufflinks	exon	17668359	17668574	1000	-	.	gene_id "CUFF.8366"; transcript_id "CUFF.8366.2"; exon_number "5"; FPKM "3.8155913529"; frac "0.544118"; conf_lo "3.294826"; conf_hi "4.336356"; cov "19.920956";
Chr3	Cufflinks	exon	17668685	17668866	1000	-	.	gene_id "CUFF.8366"; transcript_id "CUFF.8366.2"; exon_number "6"; FPKM "3.8155913529"; frac "0.544118"; conf_lo "3.294826"; conf_hi "4.336356"; cov "19.920956";
Chr3	Cufflinks	exon	17669138	17669233	1000	-	.	gene_id "CUFF.8366"; transcript_id "CUFF.8366.2"; exon_number "7"; FPKM "3.8155913529"; frac "0.544118"; conf_lo "3.294826"; conf_hi "4.336356"; cov "19.920956";
Chr3	Cufflinks	exon	17669500	17669700	1000	-	.	gene_id "CUFF.8366"; transcript_id "CUFF.8366.2"; exon_number "8"; FPKM "3.8155913529"; frac "0.544118"; conf_lo "3.294826"; conf_hi "4.336356"; cov "19.920956";
Chr3	Cufflinks	exon	17669778	17669904	1000	-	.	gene_id "CUFF.8366"; transcript_id "CUFF.8366.2"; exon_number "9"; FPKM "3.8155913529"; frac "0.544118"; conf_lo "3.294826"; conf_hi "4.336356"; cov "19.920956";
Chr3	Cufflinks	exon	17670003	17670315	1000	-	.	gene_id "CUFF.8366"; transcript_id "CUFF.8366.2"; exon_number "10"; FPKM "3.8155913529"; frac "0.544118"; conf_lo "3.294826"; conf_hi "4.336356"; cov "19.920956";
Chr3	Cufflinks	exon	17670422	17670471	1000	-	.	gene_id "CUFF.8366"; transcript_id "CUFF.8366.2"; exon_number "11"; FPKM "3.8155913529"; frac "0.544118"; conf_lo "3.294826"; conf_hi "4.336356"; cov "19.920956";
Chr3	Cufflinks	exon	17670548	17670739	1000	-	.	gene_id "CUFF.8366"; transcript_id "CUFF.8366.2"; exon_number "12"; FPKM "3.8155913529"; frac "0.544118"; conf_lo "3.294826"; conf_hi "4.336356"; cov "19.920956";
Chr3	Cufflinks	exon	17670851	17670979	1000	-	.	gene_id "CUFF.8366"; transcript_id "CUFF.8366.2"; exon_number "13"; FPKM "3.8155913529"; frac "0.544118"; conf_lo "3.294826"; conf_hi "4.336356"; cov "19.920956";
Chr3	Cufflinks	exon	17671062	17673780	1000	-	.	gene_id "CUFF.8366"; transcript_id "CUFF.8366.2"; exon_number "14"; FPKM "3.8155913529"; frac "0.544118"; conf_lo "3.294826"; conf_hi "4.336356"; cov "19.920956";
Chr3	Cufflinks	transcript	17674382	17681730	1000	-	.	gene_id "CUFF.8367"; transcript_id "AT3G47910.1"; FPKM "5.7723585871"; frac "0.522177"; conf_lo "5.131915"; conf_hi "6.412802"; cov "30.129586"; full_read_support "yes";
Chr3	Cufflinks	exon	17674382	17674820	1000	-	.	gene_id "CUFF.8367"; transcript_id "AT3G47910.1"; exon_number "1"; FPKM "5.7723585871"; frac "0.522177"; conf_lo "5.131915"; conf_hi "6.412802"; cov "30.129586";
Chr3	Cufflinks	exon	17674903	17674989	1000	-	.	gene_id "CUFF.8367"; transcript_id "AT3G47910.1"; exon_number "2"; FPKM "5.7723585871"; frac "0.522177"; conf_lo "5.131915"; conf_hi "6.412802"; cov "30.129586";
Chr3	Cufflinks	exon	17675133	17675266	1000	-	.	gene_id "CUFF.8367"; transcript_id "AT3G47910.1"; exon_number "3"; FPKM "5.7723585871"; frac "0.522177"; conf_lo "5.131915"; conf_hi "6.412802"; cov "30.129586";
Chr3	Cufflinks	exon	17675357	17675504	1000	-	.	gene_id "CUFF.8367"; transcript_id "AT3G47910.1"; exon_number "4"; FPKM "5.7723585871"; frac "0.522177"; conf_lo "5.131915"; conf_hi "6.412802"; cov "30.129586";
Chr3	Cufflinks	exon	17675591	17675866	1000	-	.	gene_id "CUFF.8367"; transcript_id "AT3G47910.1"; exon_number "5"; FPKM "5.7723585871"; frac "0.522177"; conf_lo "5.131915"; conf_hi "6.412802"; cov "30.129586";
Chr3	Cufflinks	exon	17675966	17676181	1000	-	.	gene_id "CUFF.8367"; transcript_id "AT3G47910.1"; exon_number "6"; FPKM "5.7723585871"; frac "0.522177"; conf_lo "5.131915"; conf_hi "6.412802"; cov "30.129586";
Chr3	Cufflinks	exon	17676293	17676474	1000	-	.	gene_id "CUFF.8367"; transcript_id "AT3G47910.1"; exon_number "7"; FPKM "5.7723585871"; frac "0.522177"; conf_lo "5.131915"; conf_hi "6.412802"; cov "30.129586";
Chr3	Cufflinks	exon	17676816	17676911	1000	-	.	gene_id "CUFF.8367"; transcript_id "AT3G47910.1"; exon_number "8"; FPKM "5.7723585871"; frac "0.522177"; conf_lo "5.131915"; conf_hi "6.412802"; cov "30.129586";
Chr3	Cufflinks	exon	17677230	17677427	1000	-	.	gene_id "CUFF.8367"; transcript_id "AT3G47910.1"; exon_number "9"; FPKM "5.7723585871"; frac "0.522177"; conf_lo "5.131915"; conf_hi "6.412802"; cov "30.129586";
Chr3	Cufflinks	exon	17677517	17677643	1000	-	.	gene_id "CUFF.8367"; transcript_id "AT3G47910.1"; exon_number "10"; FPKM "5.7723585871"; frac "0.522177"; conf_lo "5.131915"; conf_hi "6.412802"; cov "30.129586";
Chr3	Cufflinks	exon	17677728	17678040	1000	-	.	gene_id "CUFF.8367"; transcript_id "AT3G47910.1"; exon_number "11"; FPKM "5.7723585871"; frac "0.522177"; conf_lo "5.131915"; conf_hi "6.412802"; cov "30.129586";
Chr3	Cufflinks	exon	17678162	17678211	1000	-	.	gene_id "CUFF.8367"; transcript_id "AT3G47910.1"; exon_number "12"; FPKM "5.7723585871"; frac "0.522177"; conf_lo "5.131915"; conf_hi "6.412802"; cov "30.129586";
Chr3	Cufflinks	exon	17678291	17678482	1000	-	.	gene_id "CUFF.8367"; transcript_id "AT3G47910.1"; exon_number "13"; FPKM "5.7723585871"; frac "0.522177"; conf_lo "5.131915"; conf_hi "6.412802"; cov "30.129586";
Chr3	Cufflinks	exon	17678638	17678766	1000	-	.	gene_id "CUFF.8367"; transcript_id "AT3G47910.1"; exon_number "14"; FPKM "5.7723585871"; frac "0.522177"; conf_lo "5.131915"; conf_hi "6.412802"; cov "30.129586";
Chr3	Cufflinks	exon	17678856	17681730	1000	-	.	gene_id "CUFF.8367"; transcript_id "AT3G47910.1"; exon_number "15"; FPKM "5.7723585871"; frac "0.522177"; conf_lo "5.131915"; conf_hi "6.412802"; cov "30.129586";
Chr3	Cufflinks	transcript	17674417	17681722	922	-	.	gene_id "CUFF.8367"; transcript_id "AT3G47910.2"; FPKM "5.3226186137"; frac "0.477823"; conf_lo "4.701458"; conf_hi "5.943779"; cov "27.782109"; full_read_support "yes";
Chr3	Cufflinks	exon	17674417	17674820	922	-	.	gene_id "CUFF.8367"; transcript_id "AT3G47910.2"; exon_number "1"; FPKM "5.3226186137"; frac "0.477823"; conf_lo "4.701458"; conf_hi "5.943779"; cov "27.782109";
Chr3	Cufflinks	exon	17674903	17674989	922	-	.	gene_id "CUFF.8367"; transcript_id "AT3G47910.2"; exon_number "2"; FPKM "5.3226186137"; frac "0.477823"; conf_lo "4.701458"; conf_hi "5.943779"; cov "27.782109";
Chr3	Cufflinks	exon	17675133	17675266	922	-	.	gene_id "CUFF.8367"; transcript_id "AT3G47910.2"; exon_number "3"; FPKM "5.3226186137"; frac "0.477823"; conf_lo "4.701458"; conf_hi "5.943779"; cov "27.782109";
Chr3	Cufflinks	exon	17675357	17675504	922	-	.	gene_id "CUFF.8367"; transcript_id "AT3G47910.2"; exon_number "4"; FPKM "5.3226186137"; frac "0.477823"; conf_lo "4.701458"; conf_hi "5.943779"; cov "27.782109";
Chr3	Cufflinks	exon	17675591	17675866	922	-	.	gene_id "CUFF.8367"; transcript_id "AT3G47910.2"; exon_number "5"; FPKM "5.3226186137"; frac "0.477823"; conf_lo "4.701458"; conf_hi "5.943779"; cov "27.782109";
Chr3	Cufflinks	exon	17675966	17676181	922	-	.	gene_id "CUFF.8367"; transcript_id "AT3G47910.2"; exon_number "6"; FPKM "5.3226186137"; frac "0.477823"; conf_lo "4.701458"; conf_hi "5.943779"; cov "27.782109";
Chr3	Cufflinks	exon	17676293	17676474	922	-	.	gene_id "CUFF.8367"; transcript_id "AT3G47910.2"; exon_number "7"; FPKM "5.3226186137"; frac "0.477823"; conf_lo "4.701458"; conf_hi "5.943779"; cov "27.782109";
Chr3	Cufflinks	exon	17676816	17676911	922	-	.	gene_id "CUFF.8367"; transcript_id "AT3G47910.2"; exon_number "8"; FPKM "5.3226186137"; frac "0.477823"; conf_lo "4.701458"; conf_hi "5.943779"; cov "27.782109";
Chr3	Cufflinks	exon	17677230	17677430	922	-	.	gene_id "CUFF.8367"; transcript_id "AT3G47910.2"; exon_number "9"; FPKM "5.3226186137"; frac "0.477823"; conf_lo "4.701458"; conf_hi "5.943779"; cov "27.782109";
Chr3	Cufflinks	exon	17677517	17677643	922	-	.	gene_id "CUFF.8367"; transcript_id "AT3G47910.2"; exon_number "10"; FPKM "5.3226186137"; frac "0.477823"; conf_lo "4.701458"; conf_hi "5.943779"; cov "27.782109";
Chr3	Cufflinks	exon	17677728	17678040	922	-	.	gene_id "CUFF.8367"; transcript_id "AT3G47910.2"; exon_number "11"; FPKM "5.3226186137"; frac "0.477823"; conf_lo "4.701458"; conf_hi "5.943779"; cov "27.782109";
Chr3	Cufflinks	exon	17678162	17678211	922	-	.	gene_id "CUFF.8367"; transcript_id "AT3G47910.2"; exon_number "12"; FPKM "5.3226186137"; frac "0.477823"; conf_lo "4.701458"; conf_hi "5.943779"; cov "27.782109";
Chr3	Cufflinks	exon	17678291	17678482	922	-	.	gene_id "CUFF.8367"; transcript_id "AT3G47910.2"; exon_number "13"; FPKM "5.3226186137"; frac "0.477823"; conf_lo "4.701458"; conf_hi "5.943779"; cov "27.782109";
Chr3	Cufflinks	exon	17678638	17678766	922	-	.	gene_id "CUFF.8367"; transcript_id "AT3G47910.2"; exon_number "14"; FPKM "5.3226186137"; frac "0.477823"; conf_lo "4.701458"; conf_hi "5.943779"; cov "27.782109";
Chr3	Cufflinks	exon	17678856	17681722	922	-	.	gene_id "CUFF.8367"; transcript_id "AT3G47910.2"; exon_number "15"; FPKM "5.3226186137"; frac "0.477823"; conf_lo "4.701458"; conf_hi "5.943779"; cov "27.782109";
Chr3	Cufflinks	transcript	17682952	17683854	1	+	.	gene_id "AT3G47920"; transcript_id "AT3G47920.1"; FPKM "0.0000000000"; frac "0.000000"; conf_lo "0.000000"; conf_hi "0.000000"; cov "0.000000"; full_read_support "no";
Chr3	Cufflinks	exon	17682952	17683854	1	+	.	gene_id "AT3G47920"; transcript_id "AT3G47920.1"; exon_number "1"; FPKM "0.0000000000"; frac "0.000000"; conf_lo "0.000000"; conf_hi "0.000000"; cov "0.000000";
Chr3	Cufflinks	transcript	17687956	17689549	1000	-	.	gene_id "AT3G47940"; transcript_id "AT3G47940.1"; FPKM "2.7775609345"; frac "1.000000"; conf_lo "2.043952"; conf_hi "3.511170"; cov "14.474851"; full_read_support "yes";
Chr3	Cufflinks	exon	17687956	17688676	1000	-	.	gene_id "AT3G47940"; transcript_id "AT3G47940.1"; exon_number "1"; FPKM "2.7775609345"; frac "1.000000"; conf_lo "2.043952"; conf_hi "3.511170"; cov "14.474851";
Chr3	Cufflinks	exon	17688795	17689549	1000	-	.	gene_id "AT3G47940"; transcript_id "AT3G47940.1"; exon_number "2"; FPKM "2.7775609345"; frac "1.000000"; conf_lo "2.043952"; conf_hi "3.511170"; cov "14.474851";
Chr3	Cufflinks	transcript	17692702	17697999	1	+	.	gene_id "CUFF.8368"; transcript_id "AT3G47950.1"; FPKM "0.0000000000"; frac "0.000000"; conf_lo "0.000000"; conf_hi "0.038220"; cov "0.000000"; full_read_support "no";
Chr3	Cufflinks	exon	17692702	17692836	1	+	.	gene_id "CUFF.8368"; transcript_id "AT3G47950.1"; exon_number "1"; FPKM "0.0000000000"; frac "0.000000"; conf_lo "0.000000"; conf_hi "0.038220"; cov "0.000000";
Chr3	Cufflinks	exon	17693011	17693080	1	+	.	gene_id "CUFF.8368"; transcript_id "AT3G47950.1"; exon_number "2"; FPKM "0.0000000000"; frac "0.000000"; conf_lo "0.000000"; conf_hi "0.038220"; cov "0.000000";
Chr3	Cufflinks	exon	17693154	17693273	1	+	.	gene_id "CUFF.8368"; transcript_id "AT3G47950.1"; exon_number "3"; FPKM "0.0000000000"; frac "0.000000"; conf_lo "0.000000"; conf_hi "0.038220"; cov "0.000000";
Chr3	Cufflinks	exon	17693383	17693481	1	+	.	gene_id "CUFF.8368"; transcript_id "AT3G47950.1"; exon_number "4"; FPKM "0.0000000000"; frac "0.000000"; conf_lo "0.000000"; conf_hi "0.038220"; cov "0.000000";
Chr3	Cufflinks	exon	17693563	17693700	1	+	.	gene_id "CUFF.8368"; transcript_id "AT3G47950.1"; exon_number "5"; FPKM "0.0000000000"; frac "0.000000"; conf_lo "0.000000"; conf_hi "0.038220"; cov "0.000000";
Chr3	Cufflinks	exon	17693847	17693981	1	+	.	gene_id "CUFF.8368"; transcript_id "AT3G47950.1"; exon_number "6"; FPKM "0.0000000000"; frac "0.000000"; conf_lo "0.000000"; conf_hi "0.038220"; cov "0.000000";
Chr3	Cufflinks	exon	17694125	17694304	1	+	.	gene_id "CUFF.8368"; transcript_id "AT3G47950.1"; exon_number "7"; FPKM "0.0000000000"; frac "0.000000"; conf_lo "0.000000"; conf_hi "0.038220"; cov "0.000000";
Chr3	Cufflinks	exon	17694449	17694895	1	+	.	gene_id "CUFF.8368"; transcript_id "AT3G47950.1"; exon_number "8"; FPKM "0.0000000000"; frac "0.000000"; conf_lo "0.000000"; conf_hi "0.038220"; cov "0.000000";
Chr3	Cufflinks	exon	17694991	17695113	1	+	.	gene_id "CUFF.8368"; transcript_id "AT3G47950.1"; exon_number "9"; FPKM "0.0000000000"; frac "0.000000"; conf_lo "0.000000"; conf_hi "0.038220"; cov "0.000000";
Chr3	Cufflinks	exon	17695211	17695315	1	+	.	gene_id "CUFF.8368"; transcript_id "AT3G47950.1"; exon_number "10"; FPKM "0.0000000000"; frac "0.000000"; conf_lo "0.000000"; conf_hi "0.038220"; cov "0.000000";
Chr3	Cufflinks	exon	17695411	17695555	1	+	.	gene_id "CUFF.8368"; transcript_id "AT3G47950.1"; exon_number "11"; FPKM "0.0000000000"; frac "0.000000"; conf_lo "0.000000"; conf_hi "0.038220"; cov "0.000000";
Chr3	Cufflinks	exon	17695708	17695872	1	+	.	gene_id "CUFF.8368"; transcript_id "AT3G47950.1"; exon_number "12"; FPKM "0.0000000000"; frac "0.000000"; conf_lo "0.000000"; conf_hi "0.038220"; cov "0.000000";
Chr3	Cufflinks	exon	17695951	17696189	1	+	.	gene_id "CUFF.8368"; transcript_id "AT3G47950.1"; exon_number "13"; FPKM "0.0000000000"; frac "0.000000"; conf_lo "0.000000"; conf_hi "0.038220"; cov "0.000000";
Chr3	Cufflinks	exon	17696282	17696314	1	+	.	gene_id "CUFF.8368"; transcript_id "AT3G47950.1"; exon_number "14"; FPKM "0.0000000000"; frac "0.000000"; conf_lo "0.000000"; conf_hi "0.038220"; cov "0.000000";
Chr3	Cufflinks	exon	17696411	17696492	1	+	.	gene_id "CUFF.8368"; transcript_id "AT3G47950.1"; exon_number "15"; FPKM "0.0000000000"; frac "0.000000"; conf_lo "0.000000"; conf_hi "0.038220"; cov "0.000000";
Chr3	Cufflinks	exon	17696603	17696763	1	+	.	gene_id "CUFF.8368"; transcript_id "AT3G47950.1"; exon_number "16"; FPKM "0.0000000000"; frac "0.000000"; conf_lo "0.000000"; conf_hi "0.038220"; cov "0.000000";
Chr3	Cufflinks	exon	17696872	17697057	1	+	.	gene_id "CUFF.8368"; transcript_id "AT3G47950.1"; exon_number "17"; FPKM "0.0000000000"; frac "0.000000"; conf_lo "0.000000"; conf_hi "0.038220"; cov "0.000000";
Chr3	Cufflinks	exon	17697164	17697346	1	+	.	gene_id "CUFF.8368"; transcript_id "AT3G47950.1"; exon_number "18"; FPKM "0.0000000000"; frac "0.000000"; conf_lo "0.000000"; conf_hi "0.038220"; cov "0.000000";
Chr3	Cufflinks	exon	17697427	17697605	1	+	.	gene_id "CUFF.8368"; transcript_id "AT3G47950.1"; exon_number "19"; FPKM "0.0000000000"; frac "0.000000"; conf_lo "0.000000"; conf_hi "0.038220"; cov "0.000000";
Chr3	Cufflinks	exon	17697705	17697999	1	+	.	gene_id "CUFF.8368"; transcript_id "AT3G47950.1"; exon_number "20"; FPKM "0.0000000000"; frac "0.000000"; conf_lo "0.000000"; conf_hi "0.038220"; cov "0.000000";
Chr3	Cufflinks	transcript	17697050	17700897	125	-	.	gene_id "CUFF.8369"; transcript_id "CUFF.8369.1"; FPKM "0.8815243036"; frac "0.148704"; conf_lo "0.524708"; conf_hi "1.238341"; cov "4.601883"; full_read_support "no";
Chr3	Cufflinks	exon	17697050	17697057	125	-	.	gene_id "CUFF.8369"; transcript_id "CUFF.8369.1"; exon_number "1"; FPKM "0.8815243036"; frac "0.148704"; conf_lo "0.524708"; conf_hi "1.238341"; cov "4.601883";
Chr3	Cufflinks	exon	17697164	17697605	125	-	.	gene_id "CUFF.8369"; transcript_id "CUFF.8369.1"; exon_number "2"; FPKM "0.8815243036"; frac "0.148704"; conf_lo "0.524708"; conf_hi "1.238341"; cov "4.601883";
Chr3	Cufflinks	exon	17697705	17699047	125	-	.	gene_id "CUFF.8369"; transcript_id "CUFF.8369.1"; exon_number "3"; FPKM "0.8815243036"; frac "0.148704"; conf_lo "0.524708"; conf_hi "1.238341"; cov "4.601883";
Chr3	Cufflinks	exon	17699137	17699690	125	-	.	gene_id "CUFF.8369"; transcript_id "CUFF.8369.1"; exon_number "4"; FPKM "0.8815243036"; frac "0.148704"; conf_lo "0.524708"; conf_hi "1.238341"; cov "4.601883";
Chr3	Cufflinks	exon	17699771	17699988	125	-	.	gene_id "CUFF.8369"; transcript_id "CUFF.8369.1"; exon_number "5"; FPKM "0.8815243036"; frac "0.148704"; conf_lo "0.524708"; conf_hi "1.238341"; cov "4.601883";
Chr3	Cufflinks	exon	17700555	17700897	125	-	.	gene_id "CUFF.8369"; transcript_id "CUFF.8369.1"; exon_number "6"; FPKM "0.8815243036"; frac "0.148704"; conf_lo "0.524708"; conf_hi "1.238341"; cov "4.601883";
Chr3	Cufflinks	transcript	17697942	17700833	1000	-	.	gene_id "CUFF.8369"; transcript_id "AT3G47960.1"; FPKM "6.9977749002"; frac "0.851296"; conf_lo "5.985500"; conf_hi "8.010050"; cov "36.530977"; full_read_support "yes";
Chr3	Cufflinks	exon	17697942	17699047	1000	-	.	gene_id "CUFF.8369"; transcript_id "AT3G47960.1"; exon_number "1"; FPKM "6.9977749002"; frac "0.851296"; conf_lo "5.985500"; conf_hi "8.010050"; cov "36.530977";
Chr3	Cufflinks	exon	17699137	17699690	1000	-	.	gene_id "CUFF.8369"; transcript_id "AT3G47960.1"; exon_number "2"; FPKM "6.9977749002"; frac "0.851296"; conf_lo "5.985500"; conf_hi "8.010050"; cov "36.530977";
Chr3	Cufflinks	exon	17699771	17699988	1000	-	.	gene_id "CUFF.8369"; transcript_id "AT3G47960.1"; exon_number "3"; FPKM "6.9977749002"; frac "0.851296"; conf_lo "5.985500"; conf_hi "8.010050"; cov "36.530977";
Chr3	Cufflinks	exon	17700555	17700833	1000	-	.	gene_id "CUFF.8369"; transcript_id "AT3G47960.1"; exon_number "4"; FPKM "6.9977749002"; frac "0.851296"; conf_lo "5.985500"; conf_hi "8.010050"; cov "36.530977";
Chr3	Cufflinks	transcript	17707918	17708909	1000	-	.	gene_id "AT3G47965"; transcript_id "AT3G47965.1"; FPKM "5.1978433983"; frac "1.000000"; conf_lo "3.193129"; conf_hi "7.202558"; cov "27.138188"; full_read_support "yes";
Chr3	Cufflinks	exon	17707918	17708199	1000	-	.	gene_id "AT3G47965"; transcript_id "AT3G47965.1"; exon_number "1"; FPKM "5.1978433983"; frac "1.000000"; conf_lo "3.193129"; conf_hi "7.202558"; cov "27.138188";
Chr3	Cufflinks	exon	17708679	17708909	1000	-	.	gene_id "AT3G47965"; transcript_id "AT3G47965.1"; exon_number "2"; FPKM "5.1978433983"; frac "1.000000"; conf_lo "3.193129"; conf_hi "7.202558"; cov "27.138188";
Chr3	Cufflinks	transcript	17710374	17712866	1000	+	.	gene_id "AT3G47980"; transcript_id "AT3G47980.1"; FPKM "2.7339243437"; frac "1.000000"; conf_lo "1.870362"; conf_hi "3.597486"; cov "14.277602"; full_read_support "yes";
Chr3	Cufflinks	exon	17710374	17710804	1000	+	.	gene_id "AT3G47980"; transcript_id "AT3G47980.1"; exon_number "1"; FPKM "2.7339243437"; frac "1.000000"; conf_lo "1.870362"; conf_hi "3.597486"; cov "14.277602";
Chr3	Cufflinks	exon	17711502	17711635	1000	+	.	gene_id "AT3G47980"; transcript_id "AT3G47980.1"; exon_number "2"; FPKM "2.7339243437"; frac "1.000000"; conf_lo "1.870362"; conf_hi "3.597486"; cov "14.277602";
Chr3	Cufflinks	exon	17711760	17711907	1000	+	.	gene_id "AT3G47980"; transcript_id "AT3G47980.1"; exon_number "3"; FPKM "2.7339243437"; frac "1.000000"; conf_lo "1.870362"; conf_hi "3.597486"; cov "14.277602";
Chr3	Cufflinks	exon	17712396	17712502	1000	+	.	gene_id "AT3G47980"; transcript_id "AT3G47980.1"; exon_number "4"; FPKM "2.7339243437"; frac "1.000000"; conf_lo "1.870362"; conf_hi "3.597486"; cov "14.277602";
Chr3	Cufflinks	exon	17712590	17712866	1000	+	.	gene_id "AT3G47980"; transcript_id "AT3G47980.1"; exon_number "5"; FPKM "2.7339243437"; frac "1.000000"; conf_lo "1.870362"; conf_hi "3.597486"; cov "14.277602";
Chr3	Cufflinks	transcript	17713144	17716308	1000	-	.	gene_id "CUFF.8370"; transcript_id "AT3G47990.1"; FPKM "4.6387340643"; frac "0.827610"; conf_lo "3.678189"; conf_hi "5.599279"; cov "24.226085"; full_read_support "yes";
Chr3	Cufflinks	exon	17713144	17713702	1000	-	.	gene_id "CUFF.8370"; transcript_id "AT3G47990.1"; exon_number "1"; FPKM "4.6387340643"; frac "0.827610"; conf_lo "3.678189"; conf_hi "5.599279"; cov "24.226085";
Chr3	Cufflinks	exon	17713832	17713945	1000	-	.	gene_id "CUFF.8370"; transcript_id "AT3G47990.1"; exon_number "2"; FPKM "4.6387340643"; frac "0.827610"; conf_lo "3.678189"; conf_hi "5.599279"; cov "24.226085";
Chr3	Cufflinks	exon	17714241	17714360	1000	-	.	gene_id "CUFF.8370"; transcript_id "AT3G47990.1"; exon_number "3"; FPKM "4.6387340643"; frac "0.827610"; conf_lo "3.678189"; conf_hi "5.599279"; cov "24.226085";
Chr3	Cufflinks	exon	17714514	17714579	1000	-	.	gene_id "CUFF.8370"; transcript_id "AT3G47990.1"; exon_number "4"; FPKM "4.6387340643"; frac "0.827610"; conf_lo "3.678189"; conf_hi "5.599279"; cov "24.226085";
Chr3	Cufflinks	exon	17714652	17714744	1000	-	.	gene_id "CUFF.8370"; transcript_id "AT3G47990.1"; exon_number "5"; FPKM "4.6387340643"; frac "0.827610"; conf_lo "3.678189"; conf_hi "5.599279"; cov "24.226085";
Chr3	Cufflinks	exon	17714827	17714965	1000	-	.	gene_id "CUFF.8370"; transcript_id "AT3G47990.1"; exon_number "6"; FPKM "4.6387340643"; frac "0.827610"; conf_lo "3.678189"; conf_hi "5.599279"; cov "24.226085";
Chr3	Cufflinks	exon	17715330	17715403	1000	-	.	gene_id "CUFF.8370"; transcript_id "AT3G47990.1"; exon_number "7"; FPKM "4.6387340643"; frac "0.827610"; conf_lo "3.678189"; conf_hi "5.599279"; cov "24.226085";
Chr3	Cufflinks	exon	17715488	17715554	1000	-	.	gene_id "CUFF.8370"; transcript_id "AT3G47990.1"; exon_number "8"; FPKM "4.6387340643"; frac "0.827610"; conf_lo "3.678189"; conf_hi "5.599279"; cov "24.226085";
Chr3	Cufflinks	exon	17715852	17715890	1000	-	.	gene_id "CUFF.8370"; transcript_id "AT3G47990.1"; exon_number "9"; FPKM "4.6387340643"; frac "0.827610"; conf_lo "3.678189"; conf_hi "5.599279"; cov "24.226085";
Chr3	Cufflinks	exon	17716023	17716308	1000	-	.	gene_id "CUFF.8370"; transcript_id "AT3G47990.1"; exon_number "10"; FPKM "4.6387340643"; frac "0.827610"; conf_lo "3.678189"; conf_hi "5.599279"; cov "24.226085";
Chr3	Cufflinks	transcript	17713308	17715633	275	-	.	gene_id "CUFF.8370"; transcript_id "CUFF.8370.2"; FPKM "1.2761860743"; frac "0.172390"; conf_lo "0.617163"; conf_hi "1.935209"; cov "6.664963"; full_read_support "yes";
Chr3	Cufflinks	exon	17713308	17713702	275	-	.	gene_id "CUFF.8370"; transcript_id "CUFF.8370.2"; exon_number "1"; FPKM "1.2761860743"; frac "0.172390"; conf_lo "0.617163"; conf_hi "1.935209"; cov "6.664963";
Chr3	Cufflinks	exon	17713832	17713945	275	-	.	gene_id "CUFF.8370"; transcript_id "CUFF.8370.2"; exon_number "2"; FPKM "1.2761860743"; frac "0.172390"; conf_lo "0.617163"; conf_hi "1.935209"; cov "6.664963";
Chr3	Cufflinks	exon	17714241	17714360	275	-	.	gene_id "CUFF.8370"; transcript_id "CUFF.8370.2"; exon_number "3"; FPKM "1.2761860743"; frac "0.172390"; conf_lo "0.617163"; conf_hi "1.935209"; cov "6.664963";
Chr3	Cufflinks	exon	17714514	17714579	275	-	.	gene_id "CUFF.8370"; transcript_id "CUFF.8370.2"; exon_number "4"; FPKM "1.2761860743"; frac "0.172390"; conf_lo "0.617163"; conf_hi "1.935209"; cov "6.664963";
Chr3	Cufflinks	exon	17714652	17714744	275	-	.	gene_id "CUFF.8370"; transcript_id "CUFF.8370.2"; exon_number "5"; FPKM "1.2761860743"; frac "0.172390"; conf_lo "0.617163"; conf_hi "1.935209"; cov "6.664963";
Chr3	Cufflinks	exon	17714827	17714965	275	-	.	gene_id "CUFF.8370"; transcript_id "CUFF.8370.2"; exon_number "6"; FPKM "1.2761860743"; frac "0.172390"; conf_lo "0.617163"; conf_hi "1.935209"; cov "6.664963";
Chr3	Cufflinks	exon	17715330	17715633	275	-	.	gene_id "CUFF.8370"; transcript_id "CUFF.8370.2"; exon_number "7"; FPKM "1.2761860743"; frac "0.172390"; conf_lo "0.617163"; conf_hi "1.935209"; cov "6.664963";
Chr3	Cufflinks	transcript	17716867	17720020	1000	-	.	gene_id "CUFF.8371"; transcript_id "AT3G48000.1"; FPKM "33.2881394421"; frac "1.000000"; conf_lo "30.791529"; conf_hi "35.784750"; cov "173.719866"; full_read_support "yes";
Chr3	Cufflinks	exon	17716867	17717355	1000	-	.	gene_id "CUFF.8371"; transcript_id "AT3G48000.1"; exon_number "1"; FPKM "33.2881394421"; frac "1.000000"; conf_lo "30.791529"; conf_hi "35.784750"; cov "173.719866";
Chr3	Cufflinks	exon	17717559	17717620	1000	-	.	gene_id "CUFF.8371"; transcript_id "AT3G48000.1"; exon_number "2"; FPKM "33.2881394421"; frac "1.000000"; conf_lo "30.791529"; conf_hi "35.784750"; cov "173.719866";
Chr3	Cufflinks	exon	17717711	17717848	1000	-	.	gene_id "CUFF.8371"; transcript_id "AT3G48000.1"; exon_number "3"; FPKM "33.2881394421"; frac "1.000000"; conf_lo "30.791529"; conf_hi "35.784750"; cov "173.719866";
Chr3	Cufflinks	exon	17717948	17718085	1000	-	.	gene_id "CUFF.8371"; transcript_id "AT3G48000.1"; exon_number "4"; FPKM "33.2881394421"; frac "1.000000"; conf_lo "30.791529"; conf_hi "35.784750"; cov "173.719866";
Chr3	Cufflinks	exon	17718178	17718351	1000	-	.	gene_id "CUFF.8371"; transcript_id "AT3G48000.1"; exon_number "5"; FPKM "33.2881394421"; frac "1.000000"; conf_lo "30.791529"; conf_hi "35.784750"; cov "173.719866";
Chr3	Cufflinks	exon	17718426	17718515	1000	-	.	gene_id "CUFF.8371"; transcript_id "AT3G48000.1"; exon_number "6"; FPKM "33.2881394421"; frac "1.000000"; conf_lo "30.791529"; conf_hi "35.784750"; cov "173.719866";
Chr3	Cufflinks	exon	17718607	17718836	1000	-	.	gene_id "CUFF.8371"; transcript_id "AT3G48000.1"; exon_number "7"; FPKM "33.2881394421"; frac "1.000000"; conf_lo "30.791529"; conf_hi "35.784750"; cov "173.719866";
Chr3	Cufflinks	exon	17718929	17719082	1000	-	.	gene_id "CUFF.8371"; transcript_id "AT3G48000.1"; exon_number "8"; FPKM "33.2881394421"; frac "1.000000"; conf_lo "30.791529"; conf_hi "35.784750"; cov "173.719866";
Chr3	Cufflinks	exon	17719174	17719316	1000	-	.	gene_id "CUFF.8371"; transcript_id "AT3G48000.1"; exon_number "9"; FPKM "33.2881394421"; frac "1.000000"; conf_lo "30.791529"; conf_hi "35.784750"; cov "173.719866";
Chr3	Cufflinks	exon	17719415	17719552	1000	-	.	gene_id "CUFF.8371"; transcript_id "AT3G48000.1"; exon_number "10"; FPKM "33.2881394421"; frac "1.000000"; conf_lo "30.791529"; conf_hi "35.784750"; cov "173.719866";
Chr3	Cufflinks	exon	17719768	17720020	1000	-	.	gene_id "CUFF.8371"; transcript_id "AT3G48000.1"; exon_number "11"; FPKM "33.2881394421"; frac "1.000000"; conf_lo "30.791529"; conf_hi "35.784750"; cov "173.719866";
Chr3	Cufflinks	transcript	17721335	17724028	1	-	.	gene_id "AT3G48010"; transcript_id "AT3G48010.1"; FPKM "0.0000000000"; frac "0.000000"; conf_lo "0.000000"; conf_hi "0.000000"; cov "0.000000"; full_read_support "no";
Chr3	Cufflinks	exon	17721335	17721695	1	-	.	gene_id "AT3G48010"; transcript_id "AT3G48010.1"; exon_number "1"; FPKM "0.0000000000"; frac "0.000000"; conf_lo "0.000000"; conf_hi "0.000000"; cov "0.000000";
Chr3	Cufflinks	exon	17721785	17722179	1	-	.	gene_id "AT3G48010"; transcript_id "AT3G48010.1"; exon_number "2"; FPKM "0.0000000000"; frac "0.000000"; conf_lo "0.000000"; conf_hi "0.000000"; cov "0.000000";
Chr3	Cufflinks	exon	17722265	17722501	1	-	.	gene_id "AT3G48010"; transcript_id "AT3G48010.1"; exon_number "3"; FPKM "0.0000000000"; frac "0.000000"; conf_lo "0.000000"; conf_hi "0.000000"; cov "0.000000";
Chr3	Cufflinks	exon	17722575	17722686	1	-	.	gene_id "AT3G48010"; transcript_id "AT3G48010.1"; exon_number "4"; FPKM "0.0000000000"; frac "0.000000"; conf_lo "0.000000"; conf_hi "0.000000"; cov "0.000000";
Chr3	Cufflinks	exon	17722780	17723096	1	-	.	gene_id "AT3G48010"; transcript_id "AT3G48010.1"; exon_number "5"; FPKM "0.0000000000"; frac "0.000000"; conf_lo "0.000000"; conf_hi "0.000000"; cov "0.000000";
Chr3	Cufflinks	exon	17723169	17723384	1	-	.	gene_id "AT3G48010"; transcript_id "AT3G48010.1"; exon_number "6"; FPKM "0.0000000000"; frac "0.000000"; conf_lo "0.000000"; conf_hi "0.000000"; cov "0.000000";
Chr3	Cufflinks	exon	17723549	17724028	1	-	.	gene_id "AT3G48010"; transcript_id "AT3G48010.1"; exon_number "7"; FPKM "0.0000000000"; frac "0.000000"; conf_lo "0.000000"; conf_hi "0.000000"; cov "0.000000";
Chr3	Cufflinks	transcript	17724590	17725198	1	+	.	gene_id "AT3G48020"; transcript_id "AT3G48020.1"; FPKM "0.0000000000"; frac "0.000000"; conf_lo "0.000000"; conf_hi "0.291315"; cov "0.000000"; full_read_support "yes";
Chr3	Cufflinks	exon	17724590	17725198	1	+	.	gene_id "AT3G48020"; transcript_id "AT3G48020.1"; exon_number "1"; FPKM "0.0000000000"; frac "0.000000"; conf_lo "0.000000"; conf_hi "0.291315"; cov "0.000000";
Chr3	Cufflinks	transcript	17725410	17727954	1	-	.	gene_id "CUFF.8372"; transcript_id "AT3G48030.1"; FPKM "0.0000000000"; frac "0.000000"; conf_lo "0.000000"; conf_hi "0.137512"; cov "0.000000"; full_read_support "no";
Chr3	Cufflinks	exon	17725410	17726217	1	-	.	gene_id "CUFF.8372"; transcript_id "AT3G48030.1"; exon_number "1"; FPKM "0.0000000000"; frac "0.000000"; conf_lo "0.000000"; conf_hi "0.137512"; cov "0.000000";
Chr3	Cufflinks	exon	17726977	17727142	1	-	.	gene_id "CUFF.8372"; transcript_id "AT3G48030.1"; exon_number "2"; FPKM "0.0000000000"; frac "0.000000"; conf_lo "0.000000"; conf_hi "0.137512"; cov "0.000000";
Chr3	Cufflinks	exon	17727879	17727954	1	-	.	gene_id "CUFF.8372"; transcript_id "AT3G48030.1"; exon_number "3"; FPKM "0.0000000000"; frac "0.000000"; conf_lo "0.000000"; conf_hi "0.137512"; cov "0.000000";
Chr3	Cufflinks	transcript	17726751	17728112	1000	-	.	gene_id "CUFF.8372"; transcript_id "CUFF.8372.2"; FPKM "19.6887857586"; frac "1.000000"; conf_lo "16.234363"; conf_hi "23.143209"; cov "102.832291"; full_read_support "yes";
Chr3	Cufflinks	exon	17726751	17727142	1000	-	.	gene_id "CUFF.8372"; transcript_id "CUFF.8372.2"; exon_number "1"; FPKM "19.6887857586"; frac "1.000000"; conf_lo "16.234363"; conf_hi "23.143209"; cov "102.832291";
Chr3	Cufflinks	exon	17727879	17728112	1000	-	.	gene_id "CUFF.8372"; transcript_id "CUFF.8372.2"; exon_number "2"; FPKM "19.6887857586"; frac "1.000000"; conf_lo "16.234363"; conf_hi "23.143209"; cov "102.832291";
Chr3	Cufflinks	transcript	17731480	17733492	1000	+	.	gene_id "CUFF.8373"; transcript_id "AT3G48040.1"; FPKM "6.1729998503"; frac "1.000000"; conf_lo "4.750194"; conf_hi "7.595806"; cov "32.213205"; full_read_support "yes";
Chr3	Cufflinks	exon	17731480	17731665	1000	+	.	gene_id "CUFF.8373"; transcript_id "AT3G48040.1"; exon_number "1"; FPKM "6.1729998503"; frac "1.000000"; conf_lo "4.750194"; conf_hi "7.595806"; cov "32.213205";
Chr3	Cufflinks	exon	17731991	17732078	1000	+	.	gene_id "CUFF.8373"; transcript_id "AT3G48040.1"; exon_number "2"; FPKM "6.1729998503"; frac "1.000000"; conf_lo "4.750194"; conf_hi "7.595806"; cov "32.213205";
Chr3	Cufflinks	exon	17732277	17732386	1000	+	.	gene_id "CUFF.8373"; transcript_id "AT3G48040.1"; exon_number "3"; FPKM "6.1729998503"; frac "1.000000"; conf_lo "4.750194"; conf_hi "7.595806"; cov "32.213205";
Chr3	Cufflinks	exon	17732480	17732543	1000	+	.	gene_id "CUFF.8373"; transcript_id "AT3G48040.1"; exon_number "4"; FPKM "6.1729998503"; frac "1.000000"; conf_lo "4.750194"; conf_hi "7.595806"; cov "32.213205";
Chr3	Cufflinks	exon	17732639	17732703	1000	+	.	gene_id "CUFF.8373"; transcript_id "AT3G48040.1"; exon_number "5"; FPKM "6.1729998503"; frac "1.000000"; conf_lo "4.750194"; conf_hi "7.595806"; cov "32.213205";
Chr3	Cufflinks	exon	17732805	17732870	1000	+	.	gene_id "CUFF.8373"; transcript_id "AT3G48040.1"; exon_number "6"; FPKM "6.1729998503"; frac "1.000000"; conf_lo "4.750194"; conf_hi "7.595806"; cov "32.213205";
Chr3	Cufflinks	exon	17732972	17733075	1000	+	.	gene_id "CUFF.8373"; transcript_id "AT3G48040.1"; exon_number "7"; FPKM "6.1729998503"; frac "1.000000"; conf_lo "4.750194"; conf_hi "7.595806"; cov "32.213205";
Chr3	Cufflinks	exon	17733217	17733492	1000	+	.	gene_id "CUFF.8373"; transcript_id "AT3G48040.1"; exon_number "8"; FPKM "6.1729998503"; frac "1.000000"; conf_lo "4.750194"; conf_hi "7.595806"; cov "32.213205";
Chr3	Cufflinks	transcript	17733533	17739412	682	-	.	gene_id "CUFF.8374"; transcript_id "AT3G48050.1"; FPKM "3.8531718557"; frac "0.261966"; conf_lo "3.340364"; conf_hi "4.365979"; cov "20.111891"; full_read_support "no";
Chr3	Cufflinks	exon	17733533	17734137	682	-	.	gene_id "CUFF.8374"; transcript_id "AT3G48050.1"; exon_number "1"; FPKM "3.8531718557"; frac "0.261966"; conf_lo "3.340364"; conf_hi "4.365979"; cov "20.111891";
Chr3	Cufflinks	exon	17734235	17738601	682	-	.	gene_id "CUFF.8374"; transcript_id "AT3G48050.1"; exon_number "2"; FPKM "3.8531718557"; frac "0.261966"; conf_lo "3.340364"; conf_hi "4.365979"; cov "20.111891";
Chr3	Cufflinks	exon	17738690	17739061	682	-	.	gene_id "CUFF.8374"; transcript_id "AT3G48050.1"; exon_number "3"; FPKM "3.8531718557"; frac "0.261966"; conf_lo "3.340364"; conf_hi "4.365979"; cov "20.111891";
Chr3	Cufflinks	exon	17739275	17739412	682	-	.	gene_id "CUFF.8374"; transcript_id "AT3G48050.1"; exon_number "4"; FPKM "3.8531718557"; frac "0.261966"; conf_lo "3.340364"; conf_hi "4.365979"; cov "20.111891";
Chr3	Cufflinks	transcript	17733533	17739412	939	-	.	gene_id "CUFF.8374"; transcript_id "AT3G48050.2"; FPKM "5.3044358500"; frac "0.355156"; conf_lo "4.707393"; conf_hi "5.901479"; cov "27.686861"; full_read_support "no";
Chr3	Cufflinks	exon	17733533	17733983	939	-	.	gene_id "CUFF.8374"; transcript_id "AT3G48050.2"; exon_number "1"; FPKM "5.3044358500"; frac "0.355156"; conf_lo "4.707393"; conf_hi "5.901479"; cov "27.686861";
Chr3	Cufflinks	exon	17734064	17734137	939	-	.	gene_id "CUFF.8374"; transcript_id "AT3G48050.2"; exon_number "2"; FPKM "5.3044358500"; frac "0.355156"; conf_lo "4.707393"; conf_hi "5.901479"; cov "27.686861";
Chr3	Cufflinks	exon	17734235	17738601	939	-	.	gene_id "CUFF.8374"; transcript_id "AT3G48050.2"; exon_number "3"; FPKM "5.3044358500"; frac "0.355156"; conf_lo "4.707393"; conf_hi "5.901479"; cov "27.686861";
Chr3	Cufflinks	exon	17738690	17739061	939	-	.	gene_id "CUFF.8374"; transcript_id "AT3G48050.2"; exon_number "4"; FPKM "5.3044358500"; frac "0.355156"; conf_lo "4.707393"; conf_hi "5.901479"; cov "27.686861";
Chr3	Cufflinks	exon	17739275	17739412	939	-	.	gene_id "CUFF.8374"; transcript_id "AT3G48050.2"; exon_number "5"; FPKM "5.3044358500"; frac "0.355156"; conf_lo "4.707393"; conf_hi "5.901479"; cov "27.686861";
Chr3	Cufflinks	transcript	17743037	17748809	1000	-	.	gene_id "CUFF.8374"; transcript_id "CUFF.8374.3"; FPKM "5.6444960080"; frac "0.382878"; conf_lo "5.091131"; conf_hi "6.197861"; cov "29.461828"; full_read_support "yes";
Chr3	Cufflinks	exon	17743037	17747559	1000	-	.	gene_id "CUFF.8374"; transcript_id "CUFF.8374.3"; exon_number "1"; FPKM "5.6444960080"; frac "0.382878"; conf_lo "5.091131"; conf_hi "6.197861"; cov "29.461828";
Chr3	Cufflinks	exon	17747648	17748019	1000	-	.	gene_id "CUFF.8374"; transcript_id "CUFF.8374.3"; exon_number "2"; FPKM "5.6444960080"; frac "0.382878"; conf_lo "5.091131"; conf_hi "6.197861"; cov "29.461828";
Chr3	Cufflinks	exon	17748235	17748809	1000	-	.	gene_id "CUFF.8374"; transcript_id "CUFF.8374.3"; exon_number "3"; FPKM "5.6444960080"; frac "0.382878"; conf_lo "5.091131"; conf_hi "6.197861"; cov "29.461828";
Chr3	Cufflinks	transcript	17743114	17748736	1	-	.	gene_id "CUFF.8374"; transcript_id "AT3G48060.1"; FPKM "0.0000000000"; frac "0.000000"; conf_lo "0.000000"; conf_hi "0.022812"; cov "0.000000"; full_read_support "no";
Chr3	Cufflinks	exon	17743114	17747559	1	-	.	gene_id "CUFF.8374"; transcript_id "AT3G48060.1"; exon_number "1"; FPKM "0.0000000000"; frac "0.000000"; conf_lo "0.000000"; conf_hi "0.022812"; cov "0.000000";
Chr3	Cufflinks	exon	17747648	17748019	1	-	.	gene_id "CUFF.8374"; transcript_id "AT3G48060.1"; exon_number "2"; FPKM "0.0000000000"; frac "0.000000"; conf_lo "0.000000"; conf_hi "0.022812"; cov "0.000000";
Chr3	Cufflinks	exon	17748235	17748507	1	-	.	gene_id "CUFF.8374"; transcript_id "AT3G48060.1"; exon_number "3"; FPKM "0.0000000000"; frac "0.000000"; conf_lo "0.000000"; conf_hi "0.022812"; cov "0.000000";
Chr3	Cufflinks	exon	17748578	17748736	1	-	.	gene_id "CUFF.8374"; transcript_id "AT3G48060.1"; exon_number "4"; FPKM "0.0000000000"; frac "0.000000"; conf_lo "0.000000"; conf_hi "0.022812"; cov "0.000000";
Chr3	Cufflinks	transcript	17742109	17742291	1	+	.	gene_id "AT3G48057"; transcript_id "AT3G48057.1"; FPKM "0.0000000000"; frac "0.000000"; conf_lo "0.000000"; conf_hi "0.000000"; cov "0.000000"; full_read_support "no";
Chr3	Cufflinks	exon	17742109	17742291	1	+	.	gene_id "AT3G48057"; transcript_id "AT3G48057.1"; exon_number "1"; FPKM "0.0000000000"; frac "0.000000"; conf_lo "0.000000"; conf_hi "0.000000"; cov "0.000000";
Chr3	Cufflinks	transcript	17742335	17742715	1	+	.	gene_id "AT3G48058"; transcript_id "AT3G48058.1"; FPKM "0.0000000000"; frac "0.000000"; conf_lo "0.000000"; conf_hi "0.000000"; cov "0.000000"; full_read_support "no";
Chr3	Cufflinks	exon	17742335	17742432	1	+	.	gene_id "AT3G48058"; transcript_id "AT3G48058.1"; exon_number "1"; FPKM "0.0000000000"; frac "0.000000"; conf_lo "0.000000"; conf_hi "0.000000"; cov "0.000000";
Chr3	Cufflinks	exon	17742453	17742518	1	+	.	gene_id "AT3G48058"; transcript_id "AT3G48058.1"; exon_number "2"; FPKM "0.0000000000"; frac "0.000000"; conf_lo "0.000000"; conf_hi "0.000000"; cov "0.000000";
Chr3	Cufflinks	exon	17742608	17742715	1	+	.	gene_id "AT3G48058"; transcript_id "AT3G48058.1"; exon_number "3"; FPKM "0.0000000000"; frac "0.000000"; conf_lo "0.000000"; conf_hi "0.000000"; cov "0.000000";
Chr3	Cufflinks	transcript	17750697	17753054	378	+	.	gene_id "CUFF.8375"; transcript_id "CUFF.8375.1"; FPKM "2.0371330231"; frac "0.279601"; conf_lo "1.401158"; conf_hi "2.673108"; cov "10.627095"; full_read_support "no";
Chr3	Cufflinks	exon	17750697	17750952	378	+	.	gene_id "CUFF.8375"; transcript_id "CUFF.8375.1"; exon_number "1"; FPKM "2.0371330231"; frac "0.279601"; conf_lo "1.401158"; conf_hi "2.673108"; cov "10.627095";
Chr3	Cufflinks	exon	17751025	17751091	378	+	.	gene_id "CUFF.8375"; transcript_id "CUFF.8375.1"; exon_number "2"; FPKM "2.0371330231"; frac "0.279601"; conf_lo "1.401158"; conf_hi "2.673108"; cov "10.627095";
Chr3	Cufflinks	exon	17751161	17752578	378	+	.	gene_id "CUFF.8375"; transcript_id "CUFF.8375.1"; exon_number "3"; FPKM "2.0371330231"; frac "0.279601"; conf_lo "1.401158"; conf_hi "2.673108"; cov "10.627095";
Chr3	Cufflinks	exon	17752721	17753054	378	+	.	gene_id "CUFF.8375"; transcript_id "CUFF.8375.1"; exon_number "4"; FPKM "2.0371330231"; frac "0.279601"; conf_lo "1.401158"; conf_hi "2.673108"; cov "10.627095";
Chr3	Cufflinks	transcript	17750711	17752416	1000	+	.	gene_id "CUFF.8375"; transcript_id "AT3G48070.1"; FPKM "5.3869428139"; frac "0.536672"; conf_lo "4.223694"; conf_hi "6.550191"; cov "28.102021"; full_read_support "yes";
Chr3	Cufflinks	exon	17750711	17750952	1000	+	.	gene_id "CUFF.8375"; transcript_id "AT3G48070.1"; exon_number "1"; FPKM "5.3869428139"; frac "0.536672"; conf_lo "4.223694"; conf_hi "6.550191"; cov "28.102021";
Chr3	Cufflinks	exon	17751025	17751091	1000	+	.	gene_id "CUFF.8375"; transcript_id "AT3G48070.1"; exon_number "2"; FPKM "5.3869428139"; frac "0.536672"; conf_lo "4.223694"; conf_hi "6.550191"; cov "28.102021";
Chr3	Cufflinks	exon	17751161	17752416	1000	+	.	gene_id "CUFF.8375"; transcript_id "AT3G48070.1"; exon_number "3"; FPKM "5.3869428139"; frac "0.536672"; conf_lo "4.223694"; conf_hi "6.550191"; cov "28.102021";
Chr3	Cufflinks	transcript	17750712	17752761	423	+	.	gene_id "CUFF.8375"; transcript_id "AT3G48070.2"; FPKM "2.2797945027"; frac "0.183727"; conf_lo "1.368246"; conf_hi "3.191343"; cov "11.892986"; full_read_support "no";
Chr3	Cufflinks	exon	17750712	17750952	423	+	.	gene_id "CUFF.8375"; transcript_id "AT3G48070.2"; exon_number "1"; FPKM "2.2797945027"; frac "0.183727"; conf_lo "1.368246"; conf_hi "3.191343"; cov "11.892986";
Chr3	Cufflinks	exon	17751025	17751091	423	+	.	gene_id "CUFF.8375"; transcript_id "AT3G48070.2"; exon_number "2"; FPKM "2.2797945027"; frac "0.183727"; conf_lo "1.368246"; conf_hi "3.191343"; cov "11.892986";
Chr3	Cufflinks	exon	17751161	17751971	423	+	.	gene_id "CUFF.8375"; transcript_id "AT3G48070.2"; exon_number "3"; FPKM "2.2797945027"; frac "0.183727"; conf_lo "1.368246"; conf_hi "3.191343"; cov "11.892986";
Chr3	Cufflinks	exon	17752198	17752307	423	+	.	gene_id "CUFF.8375"; transcript_id "AT3G48070.2"; exon_number "4"; FPKM "2.2797945027"; frac "0.183727"; conf_lo "1.368246"; conf_hi "3.191343"; cov "11.892986";
Chr3	Cufflinks	exon	17752542	17752578	423	+	.	gene_id "CUFF.8375"; transcript_id "AT3G48070.2"; exon_number "5"; FPKM "2.2797945027"; frac "0.183727"; conf_lo "1.368246"; conf_hi "3.191343"; cov "11.892986";
Chr3	Cufflinks	exon	17752721	17752761	423	+	.	gene_id "CUFF.8375"; transcript_id "AT3G48070.2"; exon_number "6"; FPKM "2.2797945027"; frac "0.183727"; conf_lo "1.368246"; conf_hi "3.191343"; cov "11.892986";
Chr3	Cufflinks	transcript	17752938	17755190	1	-	.	gene_id "CUFF.8376"; transcript_id "AT3G48080.1"; FPKM "0.0000000000"; frac "0.000000"; conf_lo "0.000000"; conf_hi "0.060893"; cov "0.000000"; full_read_support "no";
Chr3	Cufflinks	exon	17752938	17753922	1	-	.	gene_id "CUFF.8376"; transcript_id "AT3G48080.1"; exon_number "1"; FPKM "0.0000000000"; frac "0.000000"; conf_lo "0.000000"; conf_hi "0.060893"; cov "0.000000";
Chr3	Cufflinks	exon	17753995	17754747	1	-	.	gene_id "CUFF.8376"; transcript_id "AT3G48080.1"; exon_number "2"; FPKM "0.0000000000"; frac "0.000000"; conf_lo "0.000000"; conf_hi "0.060893"; cov "0.000000";
Chr3	Cufflinks	exon	17754828	17755190	1	-	.	gene_id "CUFF.8376"; transcript_id "AT3G48080.1"; exon_number "3"; FPKM "0.0000000000"; frac "0.000000"; conf_lo "0.000000"; conf_hi "0.060893"; cov "0.000000";
Chr3	Cufflinks	transcript	17755297	17757803	314	-	.	gene_id "CUFF.8377"; transcript_id "CUFF.8377.1"; FPKM "1.3245867724"; frac "0.248463"; conf_lo "0.845744"; conf_hi "1.803429"; cov "6.916817"; full_read_support "yes";
Chr3	Cufflinks	exon	17755297	17756293	314	-	.	gene_id "CUFF.8377"; transcript_id "CUFF.8377.1"; exon_number "1"; FPKM "1.3245867724"; frac "0.248463"; conf_lo "0.845744"; conf_hi "1.803429"; cov "6.916817";
Chr3	Cufflinks	exon	17756389	17756470	314	-	.	gene_id "CUFF.8377"; transcript_id "CUFF.8377.1"; exon_number "2"; FPKM "1.3245867724"; frac "0.248463"; conf_lo "0.845744"; conf_hi "1.803429"; cov "6.916817";
Chr3	Cufflinks	exon	17756567	17757298	314	-	.	gene_id "CUFF.8377"; transcript_id "CUFF.8377.1"; exon_number "3"; FPKM "1.3245867724"; frac "0.248463"; conf_lo "0.845744"; conf_hi "1.803429"; cov "6.916817";
Chr3	Cufflinks	exon	17757375	17757803	314	-	.	gene_id "CUFF.8377"; transcript_id "CUFF.8377.1"; exon_number "4"; FPKM "1.3245867724"; frac "0.248463"; conf_lo "0.845744"; conf_hi "1.803429"; cov "6.916817";
Chr3	Cufflinks	transcript	17755374	17757757	1	-	.	gene_id "CUFF.8377"; transcript_id "AT3G48090.2"; FPKM "0.0000000000"; frac "0.000000"; conf_lo "0.000000"; conf_hi "0.063067"; cov "0.000000"; full_read_support "no";
Chr3	Cufflinks	exon	17755374	17756293	1	-	.	gene_id "CUFF.8377"; transcript_id "AT3G48090.2"; exon_number "1"; FPKM "0.0000000000"; frac "0.000000"; conf_lo "0.000000"; conf_hi "0.063067"; cov "0.000000";
Chr3	Cufflinks	exon	17756390	17756470	1	-	.	gene_id "CUFF.8377"; transcript_id "AT3G48090.2"; exon_number "2"; FPKM "0.0000000000"; frac "0.000000"; conf_lo "0.000000"; conf_hi "0.063067"; cov "0.000000";
Chr3	Cufflinks	exon	17756567	17757298	1	-	.	gene_id "CUFF.8377"; transcript_id "AT3G48090.2"; exon_number "3"; FPKM "0.0000000000"; frac "0.000000"; conf_lo "0.000000"; conf_hi "0.063067"; cov "0.000000";
Chr3	Cufflinks	exon	17757455	17757757	1	-	.	gene_id "CUFF.8377"; transcript_id "AT3G48090.2"; exon_number "4"; FPKM "0.0000000000"; frac "0.000000"; conf_lo "0.000000"; conf_hi "0.063067"; cov "0.000000";
Chr3	Cufflinks	transcript	17755374	17757780	1000	-	.	gene_id "CUFF.8377"; transcript_id "AT3G48090.1"; FPKM "4.2168367761"; frac "0.751537"; conf_lo "3.424947"; conf_hi "5.008726"; cov "22.019763"; full_read_support "yes";
Chr3	Cufflinks	exon	17755374	17756293	1000	-	.	gene_id "CUFF.8377"; transcript_id "AT3G48090.1"; exon_number "1"; FPKM "4.2168367761"; frac "0.751537"; conf_lo "3.424947"; conf_hi "5.008726"; cov "22.019763";
Chr3	Cufflinks	exon	17756390	17756470	1000	-	.	gene_id "CUFF.8377"; transcript_id "AT3G48090.1"; exon_number "2"; FPKM "4.2168367761"; frac "0.751537"; conf_lo "3.424947"; conf_hi "5.008726"; cov "22.019763";
Chr3	Cufflinks	exon	17756567	17757298	1000	-	.	gene_id "CUFF.8377"; transcript_id "AT3G48090.1"; exon_number "3"; FPKM "4.2168367761"; frac "0.751537"; conf_lo "3.424947"; conf_hi "5.008726"; cov "22.019763";
Chr3	Cufflinks	exon	17757375	17757780	1000	-	.	gene_id "CUFF.8377"; transcript_id "AT3G48090.1"; exon_number "4"; FPKM "4.2168367761"; frac "0.751537"; conf_lo "3.424947"; conf_hi "5.008726"; cov "22.019763";
Chr3	Cufflinks	transcript	17758427	17760874	1000	-	.	gene_id "CUFF.8378"; transcript_id "AT3G48100.1"; FPKM "3.3674208851"; frac "0.828947"; conf_lo "2.526698"; conf_hi "4.208144"; cov "17.576566"; full_read_support "yes";
Chr3	Cufflinks	exon	17758427	17759286	1000	-	.	gene_id "CUFF.8378"; transcript_id "AT3G48100.1"; exon_number "1"; FPKM "3.3674208851"; frac "0.828947"; conf_lo "2.526698"; conf_hi "4.208144"; cov "17.576566";
Chr3	Cufflinks	exon	17760037	17760107	1000	-	.	gene_id "CUFF.8378"; transcript_id "AT3G48100.1"; exon_number "2"; FPKM "3.3674208851"; frac "0.828947"; conf_lo "2.526698"; conf_hi "4.208144"; cov "17.576566";
Chr3	Cufflinks	exon	17760235	17760312	1000	-	.	gene_id "CUFF.8378"; transcript_id "AT3G48100.1"; exon_number "3"; FPKM "3.3674208851"; frac "0.828947"; conf_lo "2.526698"; conf_hi "4.208144"; cov "17.576566";
Chr3	Cufflinks	exon	17760407	17760486	1000	-	.	gene_id "CUFF.8378"; transcript_id "AT3G48100.1"; exon_number "4"; FPKM "3.3674208851"; frac "0.828947"; conf_lo "2.526698"; conf_hi "4.208144"; cov "17.576566";
Chr3	Cufflinks	exon	17760590	17760874	1000	-	.	gene_id "CUFF.8378"; transcript_id "AT3G48100.1"; exon_number "5"; FPKM "3.3674208851"; frac "0.828947"; conf_lo "2.526698"; conf_hi "4.208144"; cov "17.576566";
Chr3	Cufflinks	transcript	17759321	17760003	1000	-	.	gene_id "CUFF.8379"; transcript_id "CUFF.8379.1"; FPKM "1.7201916432"; frac "0.171053"; conf_lo "0.767779"; conf_hi "2.672604"; cov "8.978700"; full_read_support "yes";
Chr3	Cufflinks	exon	17759321	17760003	1000	-	.	gene_id "CUFF.8379"; transcript_id "CUFF.8379.1"; exon_number "1"; FPKM "1.7201916432"; frac "0.171053"; conf_lo "0.767779"; conf_hi "2.672604"; cov "8.978700";
Chr3	Cufflinks	transcript	17763001	17771146	1000	+	.	gene_id "CUFF.8380"; transcript_id "AT3G48110.1"; FPKM "8.5517069077"; frac "0.773092"; conf_lo "7.693540"; conf_hi "9.409873"; cov "44.643451"; full_read_support "yes";
Chr3	Cufflinks	exon	17763001	17763353	1000	+	.	gene_id "CUFF.8380"; transcript_id "AT3G48110.1"; exon_number "1"; FPKM "8.5517069077"; frac "0.773092"; conf_lo "7.693540"; conf_hi "9.409873"; cov "44.643451";
Chr3	Cufflinks	exon	17763445	17763709	1000	+	.	gene_id "CUFF.8380"; transcript_id "AT3G48110.1"; exon_number "2"; FPKM "8.5517069077"; frac "0.773092"; conf_lo "7.693540"; conf_hi "9.409873"; cov "44.643451";
Chr3	Cufflinks	exon	17763948	17764003	1000	+	.	gene_id "CUFF.8380"; transcript_id "AT3G48110.1"; exon_number "3"; FPKM "8.5517069077"; frac "0.773092"; conf_lo "7.693540"; conf_hi "9.409873"; cov "44.643451";
Chr3	Cufflinks	exon	17764121	17764198	1000	+	.	gene_id "CUFF.8380"; transcript_id "AT3G48110.1"; exon_number "4"; FPKM "8.5517069077"; frac "0.773092"; conf_lo "7.693540"; conf_hi "9.409873"; cov "44.643451";
Chr3	Cufflinks	exon	17764354	17764428	1000	+	.	gene_id "CUFF.8380"; transcript_id "AT3G48110.1"; exon_number "5"; FPKM "8.5517069077"; frac "0.773092"; conf_lo "7.693540"; conf_hi "9.409873"; cov "44.643451";
Chr3	Cufflinks	exon	17764523	17764593	1000	+	.	gene_id "CUFF.8380"; transcript_id "AT3G48110.1"; exon_number "6"; FPKM "8.5517069077"; frac "0.773092"; conf_lo "7.693540"; conf_hi "9.409873"; cov "44.643451";
Chr3	Cufflinks	exon	17764685	17764801	1000	+	.	gene_id "CUFF.8380"; transcript_id "AT3G48110.1"; exon_number "7"; FPKM "8.5517069077"; frac "0.773092"; conf_lo "7.693540"; conf_hi "9.409873"; cov "44.643451";
Chr3	Cufflinks	exon	17764898	17764999	1000	+	.	gene_id "CUFF.8380"; transcript_id "AT3G48110.1"; exon_number "8"; FPKM "8.5517069077"; frac "0.773092"; conf_lo "7.693540"; conf_hi "9.409873"; cov "44.643451";
Chr3	Cufflinks	exon	17765152	17765278	1000	+	.	gene_id "CUFF.8380"; transcript_id "AT3G48110.1"; exon_number "9"; FPKM "8.5517069077"; frac "0.773092"; conf_lo "7.693540"; conf_hi "9.409873"; cov "44.643451";
Chr3	Cufflinks	exon	17765537	17765620	1000	+	.	gene_id "CUFF.8380"; transcript_id "AT3G48110.1"; exon_number "10"; FPKM "8.5517069077"; frac "0.773092"; conf_lo "7.693540"; conf_hi "9.409873"; cov "44.643451";
Chr3	Cufflinks	exon	17765814	17765900	1000	+	.	gene_id "CUFF.8380"; transcript_id "AT3G48110.1"; exon_number "11"; FPKM "8.5517069077"; frac "0.773092"; conf_lo "7.693540"; conf_hi "9.409873"; cov "44.643451";
Chr3	Cufflinks	exon	17766218	17766319	1000	+	.	gene_id "CUFF.8380"; transcript_id "AT3G48110.1"; exon_number "12"; FPKM "8.5517069077"; frac "0.773092"; conf_lo "7.693540"; conf_hi "9.409873"; cov "44.643451";
Chr3	Cufflinks	exon	17766539	17766602	1000	+	.	gene_id "CUFF.8380"; transcript_id "AT3G48110.1"; exon_number "13"; FPKM "8.5517069077"; frac "0.773092"; conf_lo "7.693540"; conf_hi "9.409873"; cov "44.643451";
Chr3	Cufflinks	exon	17766758	17766813	1000	+	.	gene_id "CUFF.8380"; transcript_id "AT3G48110.1"; exon_number "14"; FPKM "8.5517069077"; frac "0.773092"; conf_lo "7.693540"; conf_hi "9.409873"; cov "44.643451";
Chr3	Cufflinks	exon	17767102	17767173	1000	+	.	gene_id "CUFF.8380"; transcript_id "AT3G48110.1"; exon_number "15"; FPKM "8.5517069077"; frac "0.773092"; conf_lo "7.693540"; conf_hi "9.409873"; cov "44.643451";
Chr3	Cufflinks	exon	17767276	17767358	1000	+	.	gene_id "CUFF.8380"; transcript_id "AT3G48110.1"; exon_number "16"; FPKM "8.5517069077"; frac "0.773092"; conf_lo "7.693540"; conf_hi "9.409873"; cov "44.643451";
Chr3	Cufflinks	exon	17767472	17767520	1000	+	.	gene_id "CUFF.8380"; transcript_id "AT3G48110.1"; exon_number "17"; FPKM "8.5517069077"; frac "0.773092"; conf_lo "7.693540"; conf_hi "9.409873"; cov "44.643451";
Chr3	Cufflinks	exon	17767609	17767671	1000	+	.	gene_id "CUFF.8380"; transcript_id "AT3G48110.1"; exon_number "18"; FPKM "8.5517069077"; frac "0.773092"; conf_lo "7.693540"; conf_hi "9.409873"; cov "44.643451";
Chr3	Cufflinks	exon	17767813	17767902	1000	+	.	gene_id "CUFF.8380"; transcript_id "AT3G48110.1"; exon_number "19"; FPKM "8.5517069077"; frac "0.773092"; conf_lo "7.693540"; conf_hi "9.409873"; cov "44.643451";
Chr3	Cufflinks	exon	17768004	17768090	1000	+	.	gene_id "CUFF.8380"; transcript_id "AT3G48110.1"; exon_number "20"; FPKM "8.5517069077"; frac "0.773092"; conf_lo "7.693540"; conf_hi "9.409873"; cov "44.643451";
Chr3	Cufflinks	exon	17768229	17768300	1000	+	.	gene_id "CUFF.8380"; transcript_id "AT3G48110.1"; exon_number "21"; FPKM "8.5517069077"; frac "0.773092"; conf_lo "7.693540"; conf_hi "9.409873"; cov "44.643451";
Chr3	Cufflinks	exon	17768412	17768470	1000	+	.	gene_id "CUFF.8380"; transcript_id "AT3G48110.1"; exon_number "22"; FPKM "8.5517069077"; frac "0.773092"; conf_lo "7.693540"; conf_hi "9.409873"; cov "44.643451";
Chr3	Cufflinks	exon	17768641	17768734	1000	+	.	gene_id "CUFF.8380"; transcript_id "AT3G48110.1"; exon_number "23"; FPKM "8.5517069077"; frac "0.773092"; conf_lo "7.693540"; conf_hi "9.409873"; cov "44.643451";
Chr3	Cufflinks	exon	17768948	17769166	1000	+	.	gene_id "CUFF.8380"; transcript_id "AT3G48110.1"; exon_number "24"; FPKM "8.5517069077"; frac "0.773092"; conf_lo "7.693540"; conf_hi "9.409873"; cov "44.643451";
Chr3	Cufflinks	exon	17769324	17769418	1000	+	.	gene_id "CUFF.8380"; transcript_id "AT3G48110.1"; exon_number "25"; FPKM "8.5517069077"; frac "0.773092"; conf_lo "7.693540"; conf_hi "9.409873"; cov "44.643451";
Chr3	Cufflinks	exon	17769606	17769696	1000	+	.	gene_id "CUFF.8380"; transcript_id "AT3G48110.1"; exon_number "26"; FPKM "8.5517069077"; frac "0.773092"; conf_lo "7.693540"; conf_hi "9.409873"; cov "44.643451";
Chr3	Cufflinks	exon	17769798	17769902	1000	+	.	gene_id "CUFF.8380"; transcript_id "AT3G48110.1"; exon_number "27"; FPKM "8.5517069077"; frac "0.773092"; conf_lo "7.693540"; conf_hi "9.409873"; cov "44.643451";
Chr3	Cufflinks	exon	17769988	17770026	1000	+	.	gene_id "CUFF.8380"; transcript_id "AT3G48110.1"; exon_number "28"; FPKM "8.5517069077"; frac "0.773092"; conf_lo "7.693540"; conf_hi "9.409873"; cov "44.643451";
Chr3	Cufflinks	exon	17770127	17770216	1000	+	.	gene_id "CUFF.8380"; transcript_id "AT3G48110.1"; exon_number "29"; FPKM "8.5517069077"; frac "0.773092"; conf_lo "7.693540"; conf_hi "9.409873"; cov "44.643451";
Chr3	Cufflinks	exon	17770367	17770468	1000	+	.	gene_id "CUFF.8380"; transcript_id "AT3G48110.1"; exon_number "30"; FPKM "8.5517069077"; frac "0.773092"; conf_lo "7.693540"; conf_hi "9.409873"; cov "44.643451";
Chr3	Cufflinks	exon	17770543	17770624	1000	+	.	gene_id "CUFF.8380"; transcript_id "AT3G48110.1"; exon_number "31"; FPKM "8.5517069077"; frac "0.773092"; conf_lo "7.693540"; conf_hi "9.409873"; cov "44.643451";
Chr3	Cufflinks	exon	17770704	17770789	1000	+	.	gene_id "CUFF.8380"; transcript_id "AT3G48110.1"; exon_number "32"; FPKM "8.5517069077"; frac "0.773092"; conf_lo "7.693540"; conf_hi "9.409873"; cov "44.643451";
Chr3	Cufflinks	exon	17770866	17771146	1000	+	.	gene_id "CUFF.8380"; transcript_id "AT3G48110.1"; exon_number "33"; FPKM "8.5517069077"; frac "0.773092"; conf_lo "7.693540"; conf_hi "9.409873"; cov "44.643451";
Chr3	Cufflinks	transcript	17772057	17774739	1	+	.	gene_id "CUFF.8381"; transcript_id "AT3G48120.1"; FPKM "0.0000000000"; frac "0.000000"; conf_lo "0.000000"; conf_hi "0.110308"; cov "0.000000"; full_read_support "no";
Chr3	Cufflinks	exon	17772057	17772700	1	+	.	gene_id "CUFF.8381"; transcript_id "AT3G48120.1"; exon_number "1"; FPKM "0.0000000000"; frac "0.000000"; conf_lo "0.000000"; conf_hi "0.110308"; cov "0.000000";
Chr3	Cufflinks	exon	17773076	17773127	1	+	.	gene_id "CUFF.8381"; transcript_id "AT3G48120.1"; exon_number "2"; FPKM "0.0000000000"; frac "0.000000"; conf_lo "0.000000"; conf_hi "0.110308"; cov "0.000000";
Chr3	Cufflinks	exon	17773843	17773929	1	+	.	gene_id "CUFF.8381"; transcript_id "AT3G48120.1"; exon_number "3"; FPKM "0.0000000000"; frac "0.000000"; conf_lo "0.000000"; conf_hi "0.110308"; cov "0.000000";
Chr3	Cufflinks	exon	17774050	17774114	1	+	.	gene_id "CUFF.8381"; transcript_id "AT3G48120.1"; exon_number "4"; FPKM "0.0000000000"; frac "0.000000"; conf_lo "0.000000"; conf_hi "0.110308"; cov "0.000000";
Chr3	Cufflinks	exon	17774218	17774385	1	+	.	gene_id "CUFF.8381"; transcript_id "AT3G48120.1"; exon_number "5"; FPKM "0.0000000000"; frac "0.000000"; conf_lo "0.000000"; conf_hi "0.110308"; cov "0.000000";
Chr3	Cufflinks	exon	17774500	17774739	1	+	.	gene_id "CUFF.8381"; transcript_id "AT3G48120.1"; exon_number "6"; FPKM "0.0000000000"; frac "0.000000"; conf_lo "0.000000"; conf_hi "0.110308"; cov "0.000000";
Chr3	Cufflinks	transcript	17771170	17772038	1000	-	.	gene_id "CUFF.8382"; transcript_id "AT3G48115.2"; FPKM "12.5876365312"; frac "0.226908"; conf_lo "10.394981"; conf_hi "14.780292"; cov "65.712674"; full_read_support "yes";
Chr3	Cufflinks	exon	17771170	17772038	1000	-	.	gene_id "CUFF.8382"; transcript_id "AT3G48115.2"; exon_number "1"; FPKM "12.5876365312"; frac "0.226908"; conf_lo "10.394981"; conf_hi "14.780292"; cov "65.712674";
Chr3	Cufflinks	transcript	17771184	17772926	1	-	.	gene_id "CUFF.8382"; transcript_id "AT3G48115.1"; FPKM "0.0000000000"; frac "0.000000"; conf_lo "0.000000"; conf_hi "0.456952"; cov "0.000000"; full_read_support "no";
Chr3	Cufflinks	exon	17771184	17771564	1	-	.	gene_id "CUFF.8382"; transcript_id "AT3G48115.1"; exon_number "1"; FPKM "0.0000000000"; frac "0.000000"; conf_lo "0.000000"; conf_hi "0.456952"; cov "0.000000";
Chr3	Cufflinks	exon	17772842	17772926	1	-	.	gene_id "CUFF.8382"; transcript_id "AT3G48115.1"; exon_number "2"; FPKM "0.0000000000"; frac "0.000000"; conf_lo "0.000000"; conf_hi "0.456952"; cov "0.000000";
Chr3	Cufflinks	transcript	17774952	17775128	1	-	.	gene_id "AT3G48130"; transcript_id "AT3G48130.1"; FPKM "0.0000000000"; frac "0.000000"; conf_lo "0.000000"; conf_hi "0.000000"; cov "0.000000"; full_read_support "no";
Chr3	Cufflinks	exon	17774952	17775128	1	-	.	gene_id "AT3G48130"; transcript_id "AT3G48130.1"; exon_number "1"; FPKM "0.0000000000"; frac "0.000000"; conf_lo "0.000000"; conf_hi "0.000000"; cov "0.000000";
Chr3	Cufflinks	transcript	17775456	17775587	1	-	.	gene_id "AT3G48131"; transcript_id "AT3G48131.1"; FPKM "0.0000000000"; frac "0.000000"; conf_lo "0.000000"; conf_hi "0.000000"; cov "0.000000"; full_read_support "no";
Chr3	Cufflinks	exon	17775456	17775587	1	-	.	gene_id "AT3G48131"; transcript_id "AT3G48131.1"; exon_number "1"; FPKM "0.0000000000"; frac "0.000000"; conf_lo "0.000000"; conf_hi "0.000000"; cov "0.000000";
Chr3	Cufflinks	transcript	17783331	17785722	1	+	.	gene_id "CUFF.8383"; transcript_id "AT3G48160.1"; FPKM "0.0000000000"; frac "0.000000"; conf_lo "0.000000"; conf_hi "0.090494"; cov "0.000000"; full_read_support "yes";
Chr3	Cufflinks	exon	17783331	17783774	1	+	.	gene_id "CUFF.8383"; transcript_id "AT3G48160.1"; exon_number "1"; FPKM "0.0000000000"; frac "0.000000"; conf_lo "0.000000"; conf_hi "0.090494"; cov "0.000000";
Chr3	Cufflinks	exon	17783852	17783919	1	+	.	gene_id "CUFF.8383"; transcript_id "AT3G48160.1"; exon_number "2"; FPKM "0.0000000000"; frac "0.000000"; conf_lo "0.000000"; conf_hi "0.090494"; cov "0.000000";
Chr3	Cufflinks	exon	17784009	17784061	1	+	.	gene_id "CUFF.8383"; transcript_id "AT3G48160.1"; exon_number "3"; FPKM "0.0000000000"; frac "0.000000"; conf_lo "0.000000"; conf_hi "0.090494"; cov "0.000000";
Chr3	Cufflinks	exon	17784146	17784223	1	+	.	gene_id "CUFF.8383"; transcript_id "AT3G48160.1"; exon_number "4"; FPKM "0.0000000000"; frac "0.000000"; conf_lo "0.000000"; conf_hi "0.090494"; cov "0.000000";
Chr3	Cufflinks	exon	17784334	17784387	1	+	.	gene_id "CUFF.8383"; transcript_id "AT3G48160.1"; exon_number "5"; FPKM "0.0000000000"; frac "0.000000"; conf_lo "0.000000"; conf_hi "0.090494"; cov "0.000000";
Chr3	Cufflinks	exon	17784479	17784590	1	+	.	gene_id "CUFF.8383"; transcript_id "AT3G48160.1"; exon_number "6"; FPKM "0.0000000000"; frac "0.000000"; conf_lo "0.000000"; conf_hi "0.090494"; cov "0.000000";
Chr3	Cufflinks	exon	17784753	17784820	1	+	.	gene_id "CUFF.8383"; transcript_id "AT3G48160.1"; exon_number "7"; FPKM "0.0000000000"; frac "0.000000"; conf_lo "0.000000"; conf_hi "0.090494"; cov "0.000000";
Chr3	Cufflinks	exon	17784912	17784987	1	+	.	gene_id "CUFF.8383"; transcript_id "AT3G48160.1"; exon_number "8"; FPKM "0.0000000000"; frac "0.000000"; conf_lo "0.000000"; conf_hi "0.090494"; cov "0.000000";
Chr3	Cufflinks	exon	17785095	17785156	1	+	.	gene_id "CUFF.8383"; transcript_id "AT3G48160.1"; exon_number "9"; FPKM "0.0000000000"; frac "0.000000"; conf_lo "0.000000"; conf_hi "0.090494"; cov "0.000000";
Chr3	Cufflinks	exon	17785254	17785722	1	+	.	gene_id "CUFF.8383"; transcript_id "AT3G48160.1"; exon_number "10"; FPKM "0.0000000000"; frac "0.000000"; conf_lo "0.000000"; conf_hi "0.090494"; cov "0.000000";
Chr3	Cufflinks	transcript	17783331	17786099	1	+	.	gene_id "CUFF.8383"; transcript_id "AT3G48160.2"; FPKM "0.0000000000"; frac "0.000000"; conf_lo "0.000000"; conf_hi "0.073616"; cov "0.000000"; full_read_support "yes";
Chr3	Cufflinks	exon	17783331	17783774	1	+	.	gene_id "CUFF.8383"; transcript_id "AT3G48160.2"; exon_number "1"; FPKM "0.0000000000"; frac "0.000000"; conf_lo "0.000000"; conf_hi "0.073616"; cov "0.000000";
Chr3	Cufflinks	exon	17783852	17783919	1	+	.	gene_id "CUFF.8383"; transcript_id "AT3G48160.2"; exon_number "2"; FPKM "0.0000000000"; frac "0.000000"; conf_lo "0.000000"; conf_hi "0.073616"; cov "0.000000";
Chr3	Cufflinks	exon	17784009	17784061	1	+	.	gene_id "CUFF.8383"; transcript_id "AT3G48160.2"; exon_number "3"; FPKM "0.0000000000"; frac "0.000000"; conf_lo "0.000000"; conf_hi "0.073616"; cov "0.000000";
Chr3	Cufflinks	exon	17784146	17784223	1	+	.	gene_id "CUFF.8383"; transcript_id "AT3G48160.2"; exon_number "4"; FPKM "0.0000000000"; frac "0.000000"; conf_lo "0.000000"; conf_hi "0.073616"; cov "0.000000";
Chr3	Cufflinks	exon	17784334	17784387	1	+	.	gene_id "CUFF.8383"; transcript_id "AT3G48160.2"; exon_number "5"; FPKM "0.0000000000"; frac "0.000000"; conf_lo "0.000000"; conf_hi "0.073616"; cov "0.000000";
Chr3	Cufflinks	exon	17784479	17784590	1	+	.	gene_id "CUFF.8383"; transcript_id "AT3G48160.2"; exon_number "6"; FPKM "0.0000000000"; frac "0.000000"; conf_lo "0.000000"; conf_hi "0.073616"; cov "0.000000";
Chr3	Cufflinks	exon	17784753	17784820	1	+	.	gene_id "CUFF.8383"; transcript_id "AT3G48160.2"; exon_number "7"; FPKM "0.0000000000"; frac "0.000000"; conf_lo "0.000000"; conf_hi "0.073616"; cov "0.000000";
Chr3	Cufflinks	exon	17784912	17784987	1	+	.	gene_id "CUFF.8383"; transcript_id "AT3G48160.2"; exon_number "8"; FPKM "0.0000000000"; frac "0.000000"; conf_lo "0.000000"; conf_hi "0.073616"; cov "0.000000";
Chr3	Cufflinks	exon	17785095	17785156	1	+	.	gene_id "CUFF.8383"; transcript_id "AT3G48160.2"; exon_number "9"; FPKM "0.0000000000"; frac "0.000000"; conf_lo "0.000000"; conf_hi "0.073616"; cov "0.000000";
Chr3	Cufflinks	exon	17785254	17785659	1	+	.	gene_id "CUFF.8383"; transcript_id "AT3G48160.2"; exon_number "10"; FPKM "0.0000000000"; frac "0.000000"; conf_lo "0.000000"; conf_hi "0.073616"; cov "0.000000";
Chr3	Cufflinks	exon	17785746	17786099	1	+	.	gene_id "CUFF.8383"; transcript_id "AT3G48160.2"; exon_number "11"; FPKM "0.0000000000"; frac "0.000000"; conf_lo "0.000000"; conf_hi "0.073616"; cov "0.000000";
Chr3	Cufflinks	transcript	17786140	17790008	1000	-	.	gene_id "CUFF.8384"; transcript_id "AT3G48170.1"; FPKM "28.5794857704"; frac "1.000000"; conf_lo "26.181528"; conf_hi "30.977444"; cov "149.196862"; full_read_support "yes";
Chr3	Cufflinks	exon	17786140	17786380	1000	-	.	gene_id "CUFF.8384"; transcript_id "AT3G48170.1"; exon_number "1"; FPKM "28.5794857704"; frac "1.000000"; conf_lo "26.181528"; conf_hi "30.977444"; cov "149.196862";
Chr3	Cufflinks	exon	17786530	17786636	1000	-	.	gene_id "CUFF.8384"; transcript_id "AT3G48170.1"; exon_number "2"; FPKM "28.5794857704"; frac "1.000000"; conf_lo "26.181528"; conf_hi "30.977444"; cov "149.196862";
Chr3	Cufflinks	exon	17786736	17786796	1000	-	.	gene_id "CUFF.8384"; transcript_id "AT3G48170.1"; exon_number "3"; FPKM "28.5794857704"; frac "1.000000"; conf_lo "26.181528"; conf_hi "30.977444"; cov "149.196862";
Chr3	Cufflinks	exon	17786884	17787035	1000	-	.	gene_id "CUFF.8384"; transcript_id "AT3G48170.1"; exon_number "4"; FPKM "28.5794857704"; frac "1.000000"; conf_lo "26.181528"; conf_hi "30.977444"; cov "149.196862";
Chr3	Cufflinks	exon	17787123	17787200	1000	-	.	gene_id "CUFF.8384"; transcript_id "AT3G48170.1"; exon_number "5"; FPKM "28.5794857704"; frac "1.000000"; conf_lo "26.181528"; conf_hi "30.977444"; cov "149.196862";
Chr3	Cufflinks	exon	17787332	17787445	1000	-	.	gene_id "CUFF.8384"; transcript_id "AT3G48170.1"; exon_number "6"; FPKM "28.5794857704"; frac "1.000000"; conf_lo "26.181528"; conf_hi "30.977444"; cov "149.196862";
Chr3	Cufflinks	exon	17787889	17787965	1000	-	.	gene_id "CUFF.8384"; transcript_id "AT3G48170.1"; exon_number "7"; FPKM "28.5794857704"; frac "1.000000"; conf_lo "26.181528"; conf_hi "30.977444"; cov "149.196862";
Chr3	Cufflinks	exon	17788058	17788124	1000	-	.	gene_id "CUFF.8384"; transcript_id "AT3G48170.1"; exon_number "8"; FPKM "28.5794857704"; frac "1.000000"; conf_lo "26.181528"; conf_hi "30.977444"; cov "149.196862";
Chr3	Cufflinks	exon	17788243	17788308	1000	-	.	gene_id "CUFF.8384"; transcript_id "AT3G48170.1"; exon_number "9"; FPKM "28.5794857704"; frac "1.000000"; conf_lo "26.181528"; conf_hi "30.977444"; cov "149.196862";
Chr3	Cufflinks	exon	17788422	17788545	1000	-	.	gene_id "CUFF.8384"; transcript_id "AT3G48170.1"; exon_number "10"; FPKM "28.5794857704"; frac "1.000000"; conf_lo "26.181528"; conf_hi "30.977444"; cov "149.196862";
Chr3	Cufflinks	exon	17788633	17788725	1000	-	.	gene_id "CUFF.8384"; transcript_id "AT3G48170.1"; exon_number "11"; FPKM "28.5794857704"; frac "1.000000"; conf_lo "26.181528"; conf_hi "30.977444"; cov "149.196862";
Chr3	Cufflinks	exon	17788910	17789058	1000	-	.	gene_id "CUFF.8384"; transcript_id "AT3G48170.1"; exon_number "12"; FPKM "28.5794857704"; frac "1.000000"; conf_lo "26.181528"; conf_hi "30.977444"; cov "149.196862";
Chr3	Cufflinks	exon	17789138	17789218	1000	-	.	gene_id "CUFF.8384"; transcript_id "AT3G48170.1"; exon_number "13"; FPKM "28.5794857704"; frac "1.000000"; conf_lo "26.181528"; conf_hi "30.977444"; cov "149.196862";
Chr3	Cufflinks	exon	17789312	17789454	1000	-	.	gene_id "CUFF.8384"; transcript_id "AT3G48170.1"; exon_number "14"; FPKM "28.5794857704"; frac "1.000000"; conf_lo "26.181528"; conf_hi "30.977444"; cov "149.196862";
Chr3	Cufflinks	exon	17789810	17790008	1000	-	.	gene_id "CUFF.8384"; transcript_id "AT3G48170.1"; exon_number "15"; FPKM "28.5794857704"; frac "1.000000"; conf_lo "26.181528"; conf_hi "30.977444"; cov "149.196862";
Chr3	Cufflinks	transcript	17790465	17790919	1	-	.	gene_id "CUFF.8384"; transcript_id "AT3G48180.1"; FPKM "0.0000000000"; frac "0.000000"; conf_lo "0.000000"; conf_hi "0.477838"; cov "0.000000"; full_read_support "yes";
Chr3	Cufflinks	exon	17790465	17790919	1	-	.	gene_id "CUFF.8384"; transcript_id "AT3G48180.1"; exon_number "1"; FPKM "0.0000000000"; frac "0.000000"; conf_lo "0.000000"; conf_hi "0.477838"; cov "0.000000";
Chr3	Cufflinks	transcript	17793011	17793543	1000	-	.	gene_id "AT3G48185"; transcript_id "AT3G48185.1"; FPKM "7.2169856482"; frac "1.000000"; conf_lo "4.878415"; conf_hi "9.555556"; cov "37.670569"; full_read_support "yes";
Chr3	Cufflinks	exon	17793011	17793543	1000	-	.	gene_id "AT3G48185"; transcript_id "AT3G48185.1"; exon_number "1"; FPKM "7.2169856482"; frac "1.000000"; conf_lo "4.878415"; conf_hi "9.555556"; cov "37.670569";
Chr3	Cufflinks	transcript	17797334	17828591	518	+	.	gene_id "CUFF.8390"; transcript_id "AT3G48190.1"; FPKM "0.7396798739"; frac "0.101515"; conf_lo "0.593301"; conf_hi "0.886059"; cov "3.861245"; full_read_support "no";
Chr3	Cufflinks	exon	17797334	17797443	518	+	.	gene_id "CUFF.8390"; transcript_id "AT3G48190.1"; exon_number "1"; FPKM "0.7396798739"; frac "0.101515"; conf_lo "0.593301"; conf_hi "0.886059"; cov "3.861245";
Chr3	Cufflinks	exon	17797626	17800135	518	+	.	gene_id "CUFF.8390"; transcript_id "AT3G48190.1"; exon_number "2"; FPKM "0.7396798739"; frac "0.101515"; conf_lo "0.593301"; conf_hi "0.886059"; cov "3.861245";
Chr3	Cufflinks	exon	17801863	17801971	518	+	.	gene_id "CUFF.8390"; transcript_id "AT3G48190.1"; exon_number "3"; FPKM "0.7396798739"; frac "0.101515"; conf_lo "0.593301"; conf_hi "0.886059"; cov "3.861245";
Chr3	Cufflinks	exon	17802058	17802201	518	+	.	gene_id "CUFF.8390"; transcript_id "AT3G48190.1"; exon_number "4"; FPKM "0.7396798739"; frac "0.101515"; conf_lo "0.593301"; conf_hi "0.886059"; cov "3.861245";
Chr3	Cufflinks	exon	17802546	17802707	518	+	.	gene_id "CUFF.8390"; transcript_id "AT3G48190.1"; exon_number "5"; FPKM "0.7396798739"; frac "0.101515"; conf_lo "0.593301"; conf_hi "0.886059"; cov "3.861245";
Chr3	Cufflinks	exon	17802818	17803013	518	+	.	gene_id "CUFF.8390"; transcript_id "AT3G48190.1"; exon_number "6"; FPKM "0.7396798739"; frac "0.101515"; conf_lo "0.593301"; conf_hi "0.886059"; cov "3.861245";
Chr3	Cufflinks	exon	17803104	17803260	518	+	.	gene_id "CUFF.8390"; transcript_id "AT3G48190.1"; exon_number "7"; FPKM "0.7396798739"; frac "0.101515"; conf_lo "0.593301"; conf_hi "0.886059"; cov "3.861245";
Chr3	Cufflinks	exon	17803380	17803516	518	+	.	gene_id "CUFF.8390"; transcript_id "AT3G48190.1"; exon_number "8"; FPKM "0.7396798739"; frac "0.101515"; conf_lo "0.593301"; conf_hi "0.886059"; cov "3.861245";
Chr3	Cufflinks	exon	17803613	17803700	518	+	.	gene_id "CUFF.8390"; transcript_id "AT3G48190.1"; exon_number "9"; FPKM "0.7396798739"; frac "0.101515"; conf_lo "0.593301"; conf_hi "0.886059"; cov "3.861245";
Chr3	Cufflinks	exon	17804055	17804158	518	+	.	gene_id "CUFF.8390"; transcript_id "AT3G48190.1"; exon_number "10"; FPKM "0.7396798739"; frac "0.101515"; conf_lo "0.593301"; conf_hi "0.886059"; cov "3.861245";
Chr3	Cufflinks	exon	17804480	17804578	518	+	.	gene_id "CUFF.8390"; transcript_id "AT3G48190.1"; exon_number "11"; FPKM "0.7396798739"; frac "0.101515"; conf_lo "0.593301"; conf_hi "0.886059"; cov "3.861245";
Chr3	Cufflinks	exon	17805227	17805283	518	+	.	gene_id "CUFF.8390"; transcript_id "AT3G48190.1"; exon_number "12"; FPKM "0.7396798739"; frac "0.101515"; conf_lo "0.593301"; conf_hi "0.886059"; cov "3.861245";
Chr3	Cufflinks	exon	17805505	17805586	518	+	.	gene_id "CUFF.8390"; transcript_id "AT3G48190.1"; exon_number "13"; FPKM "0.7396798739"; frac "0.101515"; conf_lo "0.593301"; conf_hi "0.886059"; cov "3.861245";
Chr3	Cufflinks	exon	17806126	17806200	518	+	.	gene_id "CUFF.8390"; transcript_id "AT3G48190.1"; exon_number "14"; FPKM "0.7396798739"; frac "0.101515"; conf_lo "0.593301"; conf_hi "0.886059"; cov "3.861245";
Chr3	Cufflinks	exon	17806721	17806762	518	+	.	gene_id "CUFF.8390"; transcript_id "AT3G48190.1"; exon_number "15"; FPKM "0.7396798739"; frac "0.101515"; conf_lo "0.593301"; conf_hi "0.886059"; cov "3.861245";
Chr3	Cufflinks	exon	17806838	17806908	518	+	.	gene_id "CUFF.8390"; transcript_id "AT3G48190.1"; exon_number "16"; FPKM "0.7396798739"; frac "0.101515"; conf_lo "0.593301"; conf_hi "0.886059"; cov "3.861245";
Chr3	Cufflinks	exon	17807141	17807189	518	+	.	gene_id "CUFF.8390"; transcript_id "AT3G48190.1"; exon_number "17"; FPKM "0.7396798739"; frac "0.101515"; conf_lo "0.593301"; conf_hi "0.886059"; cov "3.861245";
Chr3	Cufflinks	exon	17807321	17807392	518	+	.	gene_id "CUFF.8390"; transcript_id "AT3G48190.1"; exon_number "18"; FPKM "0.7396798739"; frac "0.101515"; conf_lo "0.593301"; conf_hi "0.886059"; cov "3.861245";
Chr3	Cufflinks	exon	17807816	17807953	518	+	.	gene_id "CUFF.8390"; transcript_id "AT3G48190.1"; exon_number "19"; FPKM "0.7396798739"; frac "0.101515"; conf_lo "0.593301"; conf_hi "0.886059"; cov "3.861245";
Chr3	Cufflinks	exon	17808052	17808138	518	+	.	gene_id "CUFF.8390"; transcript_id "AT3G48190.1"; exon_number "20"; FPKM "0.7396798739"; frac "0.101515"; conf_lo "0.593301"; conf_hi "0.886059"; cov "3.861245";
Chr3	Cufflinks	exon	17808219	17808403	518	+	.	gene_id "CUFF.8390"; transcript_id "AT3G48190.1"; exon_number "21"; FPKM "0.7396798739"; frac "0.101515"; conf_lo "0.593301"; conf_hi "0.886059"; cov "3.861245";
Chr3	Cufflinks	exon	17808772	17809354	518	+	.	gene_id "CUFF.8390"; transcript_id "AT3G48190.1"; exon_number "22"; FPKM "0.7396798739"; frac "0.101515"; conf_lo "0.593301"; conf_hi "0.886059"; cov "3.861245";
Chr3	Cufflinks	exon	17809437	17809508	518	+	.	gene_id "CUFF.8390"; transcript_id "AT3G48190.1"; exon_number "23"; FPKM "0.7396798739"; frac "0.101515"; conf_lo "0.593301"; conf_hi "0.886059"; cov "3.861245";
Chr3	Cufflinks	exon	17809640	17809810	518	+	.	gene_id "CUFF.8390"; transcript_id "AT3G48190.1"; exon_number "24"; FPKM "0.7396798739"; frac "0.101515"; conf_lo "0.593301"; conf_hi "0.886059"; cov "3.861245";
Chr3	Cufflinks	exon	17809889	17810014	518	+	.	gene_id "CUFF.8390"; transcript_id "AT3G48190.1"; exon_number "25"; FPKM "0.7396798739"; frac "0.101515"; conf_lo "0.593301"; conf_hi "0.886059"; cov "3.861245";
Chr3	Cufflinks	exon	17810486	17810613	518	+	.	gene_id "CUFF.8390"; transcript_id "AT3G48190.1"; exon_number "26"; FPKM "0.7396798739"; frac "0.101515"; conf_lo "0.593301"; conf_hi "0.886059"; cov "3.861245";
Chr3	Cufflinks	exon	17811174	17811330	518	+	.	gene_id "CUFF.8390"; transcript_id "AT3G48190.1"; exon_number "27"; FPKM "0.7396798739"; frac "0.101515"; conf_lo "0.593301"; conf_hi "0.886059"; cov "3.861245";
Chr3	Cufflinks	exon	17811434	17811480	518	+	.	gene_id "CUFF.8390"; transcript_id "AT3G48190.1"; exon_number "28"; FPKM "0.7396798739"; frac "0.101515"; conf_lo "0.593301"; conf_hi "0.886059"; cov "3.861245";
Chr3	Cufflinks	exon	17811560	17811623	518	+	.	gene_id "CUFF.8390"; transcript_id "AT3G48190.1"; exon_number "29"; FPKM "0.7396798739"; frac "0.101515"; conf_lo "0.593301"; conf_hi "0.886059"; cov "3.861245";
Chr3	Cufflinks	exon	17811784	17811858	518	+	.	gene_id "CUFF.8390"; transcript_id "AT3G48190.1"; exon_number "30"; FPKM "0.7396798739"; frac "0.101515"; conf_lo "0.593301"; conf_hi "0.886059"; cov "3.861245";
Chr3	Cufflinks	exon	17812333	17812452	518	+	.	gene_id "CUFF.8390"; transcript_id "AT3G48190.1"; exon_number "31"; FPKM "0.7396798739"; frac "0.101515"; conf_lo "0.593301"; conf_hi "0.886059"; cov "3.861245";
Chr3	Cufflinks	exon	17812659	17812844	518	+	.	gene_id "CUFF.8390"; transcript_id "AT3G48190.1"; exon_number "32"; FPKM "0.7396798739"; frac "0.101515"; conf_lo "0.593301"; conf_hi "0.886059"; cov "3.861245";
Chr3	Cufflinks	exon	17813055	17813176	518	+	.	gene_id "CUFF.8390"; transcript_id "AT3G48190.1"; exon_number "33"; FPKM "0.7396798739"; frac "0.101515"; conf_lo "0.593301"; conf_hi "0.886059"; cov "3.861245";
Chr3	Cufflinks	exon	17813255	17813324	518	+	.	gene_id "CUFF.8390"; transcript_id "AT3G48190.1"; exon_number "34"; FPKM "0.7396798739"; frac "0.101515"; conf_lo "0.593301"; conf_hi "0.886059"; cov "3.861245";
Chr3	Cufflinks	exon	17813419	17813546	518	+	.	gene_id "CUFF.8390"; transcript_id "AT3G48190.1"; exon_number "35"; FPKM "0.7396798739"; frac "0.101515"; conf_lo "0.593301"; conf_hi "0.886059"; cov "3.861245";
Chr3	Cufflinks	exon	17813703	17813844	518	+	.	gene_id "CUFF.8390"; transcript_id "AT3G48190.1"; exon_number "36"; FPKM "0.7396798739"; frac "0.101515"; conf_lo "0.593301"; conf_hi "0.886059"; cov "3.861245";
Chr3	Cufflinks	exon	17813950	17814090	518	+	.	gene_id "CUFF.8390"; transcript_id "AT3G48190.1"; exon_number "37"; FPKM "0.7396798739"; frac "0.101515"; conf_lo "0.593301"; conf_hi "0.886059"; cov "3.861245";
Chr3	Cufflinks	exon	17814187	17814422	518	+	.	gene_id "CUFF.8390"; transcript_id "AT3G48190.1"; exon_number "38"; FPKM "0.7396798739"; frac "0.101515"; conf_lo "0.593301"; conf_hi "0.886059"; cov "3.861245";
Chr3	Cufflinks	exon	17814943	17815129	518	+	.	gene_id "CUFF.8390"; transcript_id "AT3G48190.1"; exon_number "39"; FPKM "0.7396798739"; frac "0.101515"; conf_lo "0.593301"; conf_hi "0.886059"; cov "3.861245";
Chr3	Cufflinks	exon	17815206	17815427	518	+	.	gene_id "CUFF.8390"; transcript_id "AT3G48190.1"; exon_number "40"; FPKM "0.7396798739"; frac "0.101515"; conf_lo "0.593301"; conf_hi "0.886059"; cov "3.861245";
Chr3	Cufflinks	exon	17815928	17815999	518	+	.	gene_id "CUFF.8390"; transcript_id "AT3G48190.1"; exon_number "41"; FPKM "0.7396798739"; frac "0.101515"; conf_lo "0.593301"; conf_hi "0.886059"; cov "3.861245";
Chr3	Cufflinks	exon	17816328	17816397	518	+	.	gene_id "CUFF.8390"; transcript_id "AT3G48190.1"; exon_number "42"; FPKM "0.7396798739"; frac "0.101515"; conf_lo "0.593301"; conf_hi "0.886059"; cov "3.861245";
Chr3	Cufflinks	exon	17816895	17817012	518	+	.	gene_id "CUFF.8390"; transcript_id "AT3G48190.1"; exon_number "43"; FPKM "0.7396798739"; frac "0.101515"; conf_lo "0.593301"; conf_hi "0.886059"; cov "3.861245";
Chr3	Cufflinks	exon	17817109	17817232	518	+	.	gene_id "CUFF.8390"; transcript_id "AT3G48190.1"; exon_number "44"; FPKM "0.7396798739"; frac "0.101515"; conf_lo "0.593301"; conf_hi "0.886059"; cov "3.861245";
Chr3	Cufflinks	exon	17817637	17817771	518	+	.	gene_id "CUFF.8390"; transcript_id "AT3G48190.1"; exon_number "45"; FPKM "0.7396798739"; frac "0.101515"; conf_lo "0.593301"; conf_hi "0.886059"; cov "3.861245";
Chr3	Cufflinks	exon	17818013	17818105	518	+	.	gene_id "CUFF.8390"; transcript_id "AT3G48190.1"; exon_number "46"; FPKM "0.7396798739"; frac "0.101515"; conf_lo "0.593301"; conf_hi "0.886059"; cov "3.861245";
Chr3	Cufflinks	exon	17818581	17818628	518	+	.	gene_id "CUFF.8390"; transcript_id "AT3G48190.1"; exon_number "47"; FPKM "0.7396798739"; frac "0.101515"; conf_lo "0.593301"; conf_hi "0.886059"; cov "3.861245";
Chr3	Cufflinks	exon	17818716	17818820	518	+	.	gene_id "CUFF.8390"; transcript_id "AT3G48190.1"; exon_number "48"; FPKM "0.7396798739"; frac "0.101515"; conf_lo "0.593301"; conf_hi "0.886059"; cov "3.861245";
Chr3	Cufflinks	exon	17819081	17819167	518	+	.	gene_id "CUFF.8390"; transcript_id "AT3G48190.1"; exon_number "49"; FPKM "0.7396798739"; frac "0.101515"; conf_lo "0.593301"; conf_hi "0.886059"; cov "3.861245";
Chr3	Cufflinks	exon	17819484	17819801	518	+	.	gene_id "CUFF.8390"; transcript_id "AT3G48190.1"; exon_number "50"; FPKM "0.7396798739"; frac "0.101515"; conf_lo "0.593301"; conf_hi "0.886059"; cov "3.861245";
Chr3	Cufflinks	exon	17820088	17820200	518	+	.	gene_id "CUFF.8390"; transcript_id "AT3G48190.1"; exon_number "51"; FPKM "0.7396798739"; frac "0.101515"; conf_lo "0.593301"; conf_hi "0.886059"; cov "3.861245";
Chr3	Cufflinks	exon	17820552	17820618	518	+	.	gene_id "CUFF.8390"; transcript_id "AT3G48190.1"; exon_number "52"; FPKM "0.7396798739"; frac "0.101515"; conf_lo "0.593301"; conf_hi "0.886059"; cov "3.861245";
Chr3	Cufflinks	exon	17820707	17820781	518	+	.	gene_id "CUFF.8390"; transcript_id "AT3G48190.1"; exon_number "53"; FPKM "0.7396798739"; frac "0.101515"; conf_lo "0.593301"; conf_hi "0.886059"; cov "3.861245";
Chr3	Cufflinks	exon	17821280	17821402	518	+	.	gene_id "CUFF.8390"; transcript_id "AT3G48190.1"; exon_number "54"; FPKM "0.7396798739"; frac "0.101515"; conf_lo "0.593301"; conf_hi "0.886059"; cov "3.861245";
Chr3	Cufflinks	exon	17821645	17821809	518	+	.	gene_id "CUFF.8390"; transcript_id "AT3G48190.1"; exon_number "55"; FPKM "0.7396798739"; frac "0.101515"; conf_lo "0.593301"; conf_hi "0.886059"; cov "3.861245";
Chr3	Cufflinks	exon	17821887	17821985	518	+	.	gene_id "CUFF.8390"; transcript_id "AT3G48190.1"; exon_number "56"; FPKM "0.7396798739"; frac "0.101515"; conf_lo "0.593301"; conf_hi "0.886059"; cov "3.861245";
Chr3	Cufflinks	exon	17822327	17822478	518	+	.	gene_id "CUFF.8390"; transcript_id "AT3G48190.1"; exon_number "57"; FPKM "0.7396798739"; frac "0.101515"; conf_lo "0.593301"; conf_hi "0.886059"; cov "3.861245";
Chr3	Cufflinks	exon	17822599	17822803	518	+	.	gene_id "CUFF.8390"; transcript_id "AT3G48190.1"; exon_number "58"; FPKM "0.7396798739"; frac "0.101515"; conf_lo "0.593301"; conf_hi "0.886059"; cov "3.861245";
Chr3	Cufflinks	exon	17823033	17823047	518	+	.	gene_id "CUFF.8390"; transcript_id "AT3G48190.1"; exon_number "59"; FPKM "0.7396798739"; frac "0.101515"; conf_lo "0.593301"; conf_hi "0.886059"; cov "3.861245";
Chr3	Cufflinks	exon	17823208	17823291	518	+	.	gene_id "CUFF.8390"; transcript_id "AT3G48190.1"; exon_number "60"; FPKM "0.7396798739"; frac "0.101515"; conf_lo "0.593301"; conf_hi "0.886059"; cov "3.861245";
Chr3	Cufflinks	exon	17823408	17823491	518	+	.	gene_id "CUFF.8390"; transcript_id "AT3G48190.1"; exon_number "61"; FPKM "0.7396798739"; frac "0.101515"; conf_lo "0.593301"; conf_hi "0.886059"; cov "3.861245";
Chr3	Cufflinks	exon	17824231	17824311	518	+	.	gene_id "CUFF.8390"; transcript_id "AT3G48190.1"; exon_number "62"; FPKM "0.7396798739"; frac "0.101515"; conf_lo "0.593301"; conf_hi "0.886059"; cov "3.861245";
Chr3	Cufflinks	exon	17824428	17824517	518	+	.	gene_id "CUFF.8390"; transcript_id "AT3G48190.1"; exon_number "63"; FPKM "0.7396798739"; frac "0.101515"; conf_lo "0.593301"; conf_hi "0.886059"; cov "3.861245";
Chr3	Cufflinks	exon	17824594	17824656	518	+	.	gene_id "CUFF.8390"; transcript_id "AT3G48190.1"; exon_number "64"; FPKM "0.7396798739"; frac "0.101515"; conf_lo "0.593301"; conf_hi "0.886059"; cov "3.861245";
Chr3	Cufflinks	exon	17824935	17825075	518	+	.	gene_id "CUFF.8390"; transcript_id "AT3G48190.1"; exon_number "65"; FPKM "0.7396798739"; frac "0.101515"; conf_lo "0.593301"; conf_hi "0.886059"; cov "3.861245";
Chr3	Cufflinks	exon	17825160	17825216	518	+	.	gene_id "CUFF.8390"; transcript_id "AT3G48190.1"; exon_number "66"; FPKM "0.7396798739"; frac "0.101515"; conf_lo "0.593301"; conf_hi "0.886059"; cov "3.861245";
Chr3	Cufflinks	exon	17825304	17825363	518	+	.	gene_id "CUFF.8390"; transcript_id "AT3G48190.1"; exon_number "67"; FPKM "0.7396798739"; frac "0.101515"; conf_lo "0.593301"; conf_hi "0.886059"; cov "3.861245";
Chr3	Cufflinks	exon	17825823	17825917	518	+	.	gene_id "CUFF.8390"; transcript_id "AT3G48190.1"; exon_number "68"; FPKM "0.7396798739"; frac "0.101515"; conf_lo "0.593301"; conf_hi "0.886059"; cov "3.861245";
Chr3	Cufflinks	exon	17826028	17826136	518	+	.	gene_id "CUFF.8390"; transcript_id "AT3G48190.1"; exon_number "69"; FPKM "0.7396798739"; frac "0.101515"; conf_lo "0.593301"; conf_hi "0.886059"; cov "3.861245";
Chr3	Cufflinks	exon	17826329	17826418	518	+	.	gene_id "CUFF.8390"; transcript_id "AT3G48190.1"; exon_number "70"; FPKM "0.7396798739"; frac "0.101515"; conf_lo "0.593301"; conf_hi "0.886059"; cov "3.861245";
Chr3	Cufflinks	exon	17826521	17826600	518	+	.	gene_id "CUFF.8390"; transcript_id "AT3G48190.1"; exon_number "71"; FPKM "0.7396798739"; frac "0.101515"; conf_lo "0.593301"; conf_hi "0.886059"; cov "3.861245";
Chr3	Cufflinks	exon	17826699	17826777	518	+	.	gene_id "CUFF.8390"; transcript_id "AT3G48190.1"; exon_number "72"; FPKM "0.7396798739"; frac "0.101515"; conf_lo "0.593301"; conf_hi "0.886059"; cov "3.861245";
Chr3	Cufflinks	exon	17826876	17826922	518	+	.	gene_id "CUFF.8390"; transcript_id "AT3G48190.1"; exon_number "73"; FPKM "0.7396798739"; frac "0.101515"; conf_lo "0.593301"; conf_hi "0.886059"; cov "3.861245";
Chr3	Cufflinks	exon	17827001	17827100	518	+	.	gene_id "CUFF.8390"; transcript_id "AT3G48190.1"; exon_number "74"; FPKM "0.7396798739"; frac "0.101515"; conf_lo "0.593301"; conf_hi "0.886059"; cov "3.861245";
Chr3	Cufflinks	exon	17827238	17827369	518	+	.	gene_id "CUFF.8390"; transcript_id "AT3G48190.1"; exon_number "75"; FPKM "0.7396798739"; frac "0.101515"; conf_lo "0.593301"; conf_hi "0.886059"; cov "3.861245";
Chr3	Cufflinks	exon	17827491	17827625	518	+	.	gene_id "CUFF.8390"; transcript_id "AT3G48190.1"; exon_number "76"; FPKM "0.7396798739"; frac "0.101515"; conf_lo "0.593301"; conf_hi "0.886059"; cov "3.861245";
Chr3	Cufflinks	exon	17827713	17827778	518	+	.	gene_id "CUFF.8390"; transcript_id "AT3G48190.1"; exon_number "77"; FPKM "0.7396798739"; frac "0.101515"; conf_lo "0.593301"; conf_hi "0.886059"; cov "3.861245";
Chr3	Cufflinks	exon	17828032	17828175	518	+	.	gene_id "CUFF.8390"; transcript_id "AT3G48190.1"; exon_number "78"; FPKM "0.7396798739"; frac "0.101515"; conf_lo "0.593301"; conf_hi "0.886059"; cov "3.861245";
Chr3	Cufflinks	exon	17828284	17828591	518	+	.	gene_id "CUFF.8390"; transcript_id "AT3G48190.1"; exon_number "79"; FPKM "0.7396798739"; frac "0.101515"; conf_lo "0.593301"; conf_hi "0.886059"; cov "3.861245";
Chr3	Cufflinks	transcript	17801303	17828591	1000	+	.	gene_id "CUFF.8390"; transcript_id "CUFF.8390.2"; FPKM "1.4276674697"; frac "0.155069"; conf_lo "1.206154"; conf_hi "1.649180"; cov "7.452648"; full_read_support "no";
Chr3	Cufflinks	exon	17801303	17801489	1000	+	.	gene_id "CUFF.8390"; transcript_id "CUFF.8390.2"; exon_number "1"; FPKM "1.4276674697"; frac "0.155069"; conf_lo "1.206154"; conf_hi "1.649180"; cov "7.452648";
Chr3	Cufflinks	exon	17801863	17801971	1000	+	.	gene_id "CUFF.8390"; transcript_id "CUFF.8390.2"; exon_number "2"; FPKM "1.4276674697"; frac "0.155069"; conf_lo "1.206154"; conf_hi "1.649180"; cov "7.452648";
Chr3	Cufflinks	exon	17802058	17802201	1000	+	.	gene_id "CUFF.8390"; transcript_id "CUFF.8390.2"; exon_number "3"; FPKM "1.4276674697"; frac "0.155069"; conf_lo "1.206154"; conf_hi "1.649180"; cov "7.452648";
Chr3	Cufflinks	exon	17802546	17802707	1000	+	.	gene_id "CUFF.8390"; transcript_id "CUFF.8390.2"; exon_number "4"; FPKM "1.4276674697"; frac "0.155069"; conf_lo "1.206154"; conf_hi "1.649180"; cov "7.452648";
Chr3	Cufflinks	exon	17802818	17803013	1000	+	.	gene_id "CUFF.8390"; transcript_id "CUFF.8390.2"; exon_number "5"; FPKM "1.4276674697"; frac "0.155069"; conf_lo "1.206154"; conf_hi "1.649180"; cov "7.452648";
Chr3	Cufflinks	exon	17803104	17803260	1000	+	.	gene_id "CUFF.8390"; transcript_id "CUFF.8390.2"; exon_number "6"; FPKM "1.4276674697"; frac "0.155069"; conf_lo "1.206154"; conf_hi "1.649180"; cov "7.452648";
Chr3	Cufflinks	exon	17803380	17803516	1000	+	.	gene_id "CUFF.8390"; transcript_id "CUFF.8390.2"; exon_number "7"; FPKM "1.4276674697"; frac "0.155069"; conf_lo "1.206154"; conf_hi "1.649180"; cov "7.452648";
Chr3	Cufflinks	exon	17803613	17803700	1000	+	.	gene_id "CUFF.8390"; transcript_id "CUFF.8390.2"; exon_number "8"; FPKM "1.4276674697"; frac "0.155069"; conf_lo "1.206154"; conf_hi "1.649180"; cov "7.452648";
Chr3	Cufflinks	exon	17804055	17804158	1000	+	.	gene_id "CUFF.8390"; transcript_id "CUFF.8390.2"; exon_number "9"; FPKM "1.4276674697"; frac "0.155069"; conf_lo "1.206154"; conf_hi "1.649180"; cov "7.452648";
Chr3	Cufflinks	exon	17804480	17804578	1000	+	.	gene_id "CUFF.8390"; transcript_id "CUFF.8390.2"; exon_number "10"; FPKM "1.4276674697"; frac "0.155069"; conf_lo "1.206154"; conf_hi "1.649180"; cov "7.452648";
Chr3	Cufflinks	exon	17805227	17805283	1000	+	.	gene_id "CUFF.8390"; transcript_id "CUFF.8390.2"; exon_number "11"; FPKM "1.4276674697"; frac "0.155069"; conf_lo "1.206154"; conf_hi "1.649180"; cov "7.452648";
Chr3	Cufflinks	exon	17805505	17805586	1000	+	.	gene_id "CUFF.8390"; transcript_id "CUFF.8390.2"; exon_number "12"; FPKM "1.4276674697"; frac "0.155069"; conf_lo "1.206154"; conf_hi "1.649180"; cov "7.452648";
Chr3	Cufflinks	exon	17806126	17806200	1000	+	.	gene_id "CUFF.8390"; transcript_id "CUFF.8390.2"; exon_number "13"; FPKM "1.4276674697"; frac "0.155069"; conf_lo "1.206154"; conf_hi "1.649180"; cov "7.452648";
Chr3	Cufflinks	exon	17806721	17806762	1000	+	.	gene_id "CUFF.8390"; transcript_id "CUFF.8390.2"; exon_number "14"; FPKM "1.4276674697"; frac "0.155069"; conf_lo "1.206154"; conf_hi "1.649180"; cov "7.452648";
Chr3	Cufflinks	exon	17806838	17806908	1000	+	.	gene_id "CUFF.8390"; transcript_id "CUFF.8390.2"; exon_number "15"; FPKM "1.4276674697"; frac "0.155069"; conf_lo "1.206154"; conf_hi "1.649180"; cov "7.452648";
Chr3	Cufflinks	exon	17807141	17807189	1000	+	.	gene_id "CUFF.8390"; transcript_id "CUFF.8390.2"; exon_number "16"; FPKM "1.4276674697"; frac "0.155069"; conf_lo "1.206154"; conf_hi "1.649180"; cov "7.452648";
Chr3	Cufflinks	exon	17807321	17807392	1000	+	.	gene_id "CUFF.8390"; transcript_id "CUFF.8390.2"; exon_number "17"; FPKM "1.4276674697"; frac "0.155069"; conf_lo "1.206154"; conf_hi "1.649180"; cov "7.452648";
Chr3	Cufflinks	exon	17807816	17807953	1000	+	.	gene_id "CUFF.8390"; transcript_id "CUFF.8390.2"; exon_number "18"; FPKM "1.4276674697"; frac "0.155069"; conf_lo "1.206154"; conf_hi "1.649180"; cov "7.452648";
Chr3	Cufflinks	exon	17808052	17808138	1000	+	.	gene_id "CUFF.8390"; transcript_id "CUFF.8390.2"; exon_number "19"; FPKM "1.4276674697"; frac "0.155069"; conf_lo "1.206154"; conf_hi "1.649180"; cov "7.452648";
Chr3	Cufflinks	exon	17808219	17808403	1000	+	.	gene_id "CUFF.8390"; transcript_id "CUFF.8390.2"; exon_number "20"; FPKM "1.4276674697"; frac "0.155069"; conf_lo "1.206154"; conf_hi "1.649180"; cov "7.452648";
Chr3	Cufflinks	exon	17808772	17809354	1000	+	.	gene_id "CUFF.8390"; transcript_id "CUFF.8390.2"; exon_number "21"; FPKM "1.4276674697"; frac "0.155069"; conf_lo "1.206154"; conf_hi "1.649180"; cov "7.452648";
Chr3	Cufflinks	exon	17809437	17809508	1000	+	.	gene_id "CUFF.8390"; transcript_id "CUFF.8390.2"; exon_number "22"; FPKM "1.4276674697"; frac "0.155069"; conf_lo "1.206154"; conf_hi "1.649180"; cov "7.452648";
Chr3	Cufflinks	exon	17809640	17809810	1000	+	.	gene_id "CUFF.8390"; transcript_id "CUFF.8390.2"; exon_number "23"; FPKM "1.4276674697"; frac "0.155069"; conf_lo "1.206154"; conf_hi "1.649180"; cov "7.452648";
Chr3	Cufflinks	exon	17809889	17810014	1000	+	.	gene_id "CUFF.8390"; transcript_id "CUFF.8390.2"; exon_number "24"; FPKM "1.4276674697"; frac "0.155069"; conf_lo "1.206154"; conf_hi "1.649180"; cov "7.452648";
Chr3	Cufflinks	exon	17810486	17810613	1000	+	.	gene_id "CUFF.8390"; transcript_id "CUFF.8390.2"; exon_number "25"; FPKM "1.4276674697"; frac "0.155069"; conf_lo "1.206154"; conf_hi "1.649180"; cov "7.452648";
Chr3	Cufflinks	exon	17811174	17811330	1000	+	.	gene_id "CUFF.8390"; transcript_id "CUFF.8390.2"; exon_number "26"; FPKM "1.4276674697"; frac "0.155069"; conf_lo "1.206154"; conf_hi "1.649180"; cov "7.452648";
Chr3	Cufflinks	exon	17811434	17811480	1000	+	.	gene_id "CUFF.8390"; transcript_id "CUFF.8390.2"; exon_number "27"; FPKM "1.4276674697"; frac "0.155069"; conf_lo "1.206154"; conf_hi "1.649180"; cov "7.452648";
Chr3	Cufflinks	exon	17811560	17811623	1000	+	.	gene_id "CUFF.8390"; transcript_id "CUFF.8390.2"; exon_number "28"; FPKM "1.4276674697"; frac "0.155069"; conf_lo "1.206154"; conf_hi "1.649180"; cov "7.452648";
Chr3	Cufflinks	exon	17811784	17811858	1000	+	.	gene_id "CUFF.8390"; transcript_id "CUFF.8390.2"; exon_number "29"; FPKM "1.4276674697"; frac "0.155069"; conf_lo "1.206154"; conf_hi "1.649180"; cov "7.452648";
Chr3	Cufflinks	exon	17812333	17812452	1000	+	.	gene_id "CUFF.8390"; transcript_id "CUFF.8390.2"; exon_number "30"; FPKM "1.4276674697"; frac "0.155069"; conf_lo "1.206154"; conf_hi "1.649180"; cov "7.452648";
Chr3	Cufflinks	exon	17812659	17812844	1000	+	.	gene_id "CUFF.8390"; transcript_id "CUFF.8390.2"; exon_number "31"; FPKM "1.4276674697"; frac "0.155069"; conf_lo "1.206154"; conf_hi "1.649180"; cov "7.452648";
Chr3	Cufflinks	exon	17813055	17813176	1000	+	.	gene_id "CUFF.8390"; transcript_id "CUFF.8390.2"; exon_number "32"; FPKM "1.4276674697"; frac "0.155069"; conf_lo "1.206154"; conf_hi "1.649180"; cov "7.452648";
Chr3	Cufflinks	exon	17813255	17813324	1000	+	.	gene_id "CUFF.8390"; transcript_id "CUFF.8390.2"; exon_number "33"; FPKM "1.4276674697"; frac "0.155069"; conf_lo "1.206154"; conf_hi "1.649180"; cov "7.452648";
Chr3	Cufflinks	exon	17813419	17813546	1000	+	.	gene_id "CUFF.8390"; transcript_id "CUFF.8390.2"; exon_number "34"; FPKM "1.4276674697"; frac "0.155069"; conf_lo "1.206154"; conf_hi "1.649180"; cov "7.452648";
Chr3	Cufflinks	exon	17813703	17813844	1000	+	.	gene_id "CUFF.8390"; transcript_id "CUFF.8390.2"; exon_number "35"; FPKM "1.4276674697"; frac "0.155069"; conf_lo "1.206154"; conf_hi "1.649180"; cov "7.452648";
Chr3	Cufflinks	exon	17813950	17814090	1000	+	.	gene_id "CUFF.8390"; transcript_id "CUFF.8390.2"; exon_number "36"; FPKM "1.4276674697"; frac "0.155069"; conf_lo "1.206154"; conf_hi "1.649180"; cov "7.452648";
Chr3	Cufflinks	exon	17814187	17814422	1000	+	.	gene_id "CUFF.8390"; transcript_id "CUFF.8390.2"; exon_number "37"; FPKM "1.4276674697"; frac "0.155069"; conf_lo "1.206154"; conf_hi "1.649180"; cov "7.452648";
Chr3	Cufflinks	exon	17814943	17815129	1000	+	.	gene_id "CUFF.8390"; transcript_id "CUFF.8390.2"; exon_number "38"; FPKM "1.4276674697"; frac "0.155069"; conf_lo "1.206154"; conf_hi "1.649180"; cov "7.452648";
Chr3	Cufflinks	exon	17815206	17815427	1000	+	.	gene_id "CUFF.8390"; transcript_id "CUFF.8390.2"; exon_number "39"; FPKM "1.4276674697"; frac "0.155069"; conf_lo "1.206154"; conf_hi "1.649180"; cov "7.452648";
Chr3	Cufflinks	exon	17815928	17815999	1000	+	.	gene_id "CUFF.8390"; transcript_id "CUFF.8390.2"; exon_number "40"; FPKM "1.4276674697"; frac "0.155069"; conf_lo "1.206154"; conf_hi "1.649180"; cov "7.452648";
Chr3	Cufflinks	exon	17816328	17816397	1000	+	.	gene_id "CUFF.8390"; transcript_id "CUFF.8390.2"; exon_number "41"; FPKM "1.4276674697"; frac "0.155069"; conf_lo "1.206154"; conf_hi "1.649180"; cov "7.452648";
Chr3	Cufflinks	exon	17816895	17817012	1000	+	.	gene_id "CUFF.8390"; transcript_id "CUFF.8390.2"; exon_number "42"; FPKM "1.4276674697"; frac "0.155069"; conf_lo "1.206154"; conf_hi "1.649180"; cov "7.452648";
Chr3	Cufflinks	exon	17817109	17817232	1000	+	.	gene_id "CUFF.8390"; transcript_id "CUFF.8390.2"; exon_number "43"; FPKM "1.4276674697"; frac "0.155069"; conf_lo "1.206154"; conf_hi "1.649180"; cov "7.452648";
Chr3	Cufflinks	exon	17817637	17817771	1000	+	.	gene_id "CUFF.8390"; transcript_id "CUFF.8390.2"; exon_number "44"; FPKM "1.4276674697"; frac "0.155069"; conf_lo "1.206154"; conf_hi "1.649180"; cov "7.452648";
Chr3	Cufflinks	exon	17818013	17818105	1000	+	.	gene_id "CUFF.8390"; transcript_id "CUFF.8390.2"; exon_number "45"; FPKM "1.4276674697"; frac "0.155069"; conf_lo "1.206154"; conf_hi "1.649180"; cov "7.452648";
Chr3	Cufflinks	exon	17818581	17818628	1000	+	.	gene_id "CUFF.8390"; transcript_id "CUFF.8390.2"; exon_number "46"; FPKM "1.4276674697"; frac "0.155069"; conf_lo "1.206154"; conf_hi "1.649180"; cov "7.452648";
Chr3	Cufflinks	exon	17818716	17818820	1000	+	.	gene_id "CUFF.8390"; transcript_id "CUFF.8390.2"; exon_number "47"; FPKM "1.4276674697"; frac "0.155069"; conf_lo "1.206154"; conf_hi "1.649180"; cov "7.452648";
Chr3	Cufflinks	exon	17819081	17819167	1000	+	.	gene_id "CUFF.8390"; transcript_id "CUFF.8390.2"; exon_number "48"; FPKM "1.4276674697"; frac "0.155069"; conf_lo "1.206154"; conf_hi "1.649180"; cov "7.452648";
Chr3	Cufflinks	exon	17819484	17819801	1000	+	.	gene_id "CUFF.8390"; transcript_id "CUFF.8390.2"; exon_number "49"; FPKM "1.4276674697"; frac "0.155069"; conf_lo "1.206154"; conf_hi "1.649180"; cov "7.452648";
Chr3	Cufflinks	exon	17820088	17820200	1000	+	.	gene_id "CUFF.8390"; transcript_id "CUFF.8390.2"; exon_number "50"; FPKM "1.4276674697"; frac "0.155069"; conf_lo "1.206154"; conf_hi "1.649180"; cov "7.452648";
Chr3	Cufflinks	exon	17820552	17820618	1000	+	.	gene_id "CUFF.8390"; transcript_id "CUFF.8390.2"; exon_number "51"; FPKM "1.4276674697"; frac "0.155069"; conf_lo "1.206154"; conf_hi "1.649180"; cov "7.452648";
Chr3	Cufflinks	exon	17820707	17820781	1000	+	.	gene_id "CUFF.8390"; transcript_id "CUFF.8390.2"; exon_number "52"; FPKM "1.4276674697"; frac "0.155069"; conf_lo "1.206154"; conf_hi "1.649180"; cov "7.452648";
Chr3	Cufflinks	exon	17821280	17821402	1000	+	.	gene_id "CUFF.8390"; transcript_id "CUFF.8390.2"; exon_number "53"; FPKM "1.4276674697"; frac "0.155069"; conf_lo "1.206154"; conf_hi "1.649180"; cov "7.452648";
Chr3	Cufflinks	exon	17821645	17821809	1000	+	.	gene_id "CUFF.8390"; transcript_id "CUFF.8390.2"; exon_number "54"; FPKM "1.4276674697"; frac "0.155069"; conf_lo "1.206154"; conf_hi "1.649180"; cov "7.452648";
Chr3	Cufflinks	exon	17821887	17821985	1000	+	.	gene_id "CUFF.8390"; transcript_id "CUFF.8390.2"; exon_number "55"; FPKM "1.4276674697"; frac "0.155069"; conf_lo "1.206154"; conf_hi "1.649180"; cov "7.452648";
Chr3	Cufflinks	exon	17822327	17822478	1000	+	.	gene_id "CUFF.8390"; transcript_id "CUFF.8390.2"; exon_number "56"; FPKM "1.4276674697"; frac "0.155069"; conf_lo "1.206154"; conf_hi "1.649180"; cov "7.452648";
Chr3	Cufflinks	exon	17822599	17822803	1000	+	.	gene_id "CUFF.8390"; transcript_id "CUFF.8390.2"; exon_number "57"; FPKM "1.4276674697"; frac "0.155069"; conf_lo "1.206154"; conf_hi "1.649180"; cov "7.452648";
Chr3	Cufflinks	exon	17823033	17823047	1000	+	.	gene_id "CUFF.8390"; transcript_id "CUFF.8390.2"; exon_number "58"; FPKM "1.4276674697"; frac "0.155069"; conf_lo "1.206154"; conf_hi "1.649180"; cov "7.452648";
Chr3	Cufflinks	exon	17823208	17823291	1000	+	.	gene_id "CUFF.8390"; transcript_id "CUFF.8390.2"; exon_number "59"; FPKM "1.4276674697"; frac "0.155069"; conf_lo "1.206154"; conf_hi "1.649180"; cov "7.452648";
Chr3	Cufflinks	exon	17823408	17823491	1000	+	.	gene_id "CUFF.8390"; transcript_id "CUFF.8390.2"; exon_number "60"; FPKM "1.4276674697"; frac "0.155069"; conf_lo "1.206154"; conf_hi "1.649180"; cov "7.452648";
Chr3	Cufflinks	exon	17824231	17824311	1000	+	.	gene_id "CUFF.8390"; transcript_id "CUFF.8390.2"; exon_number "61"; FPKM "1.4276674697"; frac "0.155069"; conf_lo "1.206154"; conf_hi "1.649180"; cov "7.452648";
Chr3	Cufflinks	exon	17824428	17824517	1000	+	.	gene_id "CUFF.8390"; transcript_id "CUFF.8390.2"; exon_number "62"; FPKM "1.4276674697"; frac "0.155069"; conf_lo "1.206154"; conf_hi "1.649180"; cov "7.452648";
Chr3	Cufflinks	exon	17824594	17824656	1000	+	.	gene_id "CUFF.8390"; transcript_id "CUFF.8390.2"; exon_number "63"; FPKM "1.4276674697"; frac "0.155069"; conf_lo "1.206154"; conf_hi "1.649180"; cov "7.452648";
Chr3	Cufflinks	exon	17824935	17825075	1000	+	.	gene_id "CUFF.8390"; transcript_id "CUFF.8390.2"; exon_number "64"; FPKM "1.4276674697"; frac "0.155069"; conf_lo "1.206154"; conf_hi "1.649180"; cov "7.452648";
Chr3	Cufflinks	exon	17825160	17825216	1000	+	.	gene_id "CUFF.8390"; transcript_id "CUFF.8390.2"; exon_number "65"; FPKM "1.4276674697"; frac "0.155069"; conf_lo "1.206154"; conf_hi "1.649180"; cov "7.452648";
Chr3	Cufflinks	exon	17825304	17825363	1000	+	.	gene_id "CUFF.8390"; transcript_id "CUFF.8390.2"; exon_number "66"; FPKM "1.4276674697"; frac "0.155069"; conf_lo "1.206154"; conf_hi "1.649180"; cov "7.452648";
Chr3	Cufflinks	exon	17825823	17825917	1000	+	.	gene_id "CUFF.8390"; transcript_id "CUFF.8390.2"; exon_number "67"; FPKM "1.4276674697"; frac "0.155069"; conf_lo "1.206154"; conf_hi "1.649180"; cov "7.452648";
Chr3	Cufflinks	exon	17826028	17826136	1000	+	.	gene_id "CUFF.8390"; transcript_id "CUFF.8390.2"; exon_number "68"; FPKM "1.4276674697"; frac "0.155069"; conf_lo "1.206154"; conf_hi "1.649180"; cov "7.452648";
Chr3	Cufflinks	exon	17826329	17826418	1000	+	.	gene_id "CUFF.8390"; transcript_id "CUFF.8390.2"; exon_number "69"; FPKM "1.4276674697"; frac "0.155069"; conf_lo "1.206154"; conf_hi "1.649180"; cov "7.452648";
Chr3	Cufflinks	exon	17826521	17826600	1000	+	.	gene_id "CUFF.8390"; transcript_id "CUFF.8390.2"; exon_number "70"; FPKM "1.4276674697"; frac "0.155069"; conf_lo "1.206154"; conf_hi "1.649180"; cov "7.452648";
Chr3	Cufflinks	exon	17826699	17826777	1000	+	.	gene_id "CUFF.8390"; transcript_id "CUFF.8390.2"; exon_number "71"; FPKM "1.4276674697"; frac "0.155069"; conf_lo "1.206154"; conf_hi "1.649180"; cov "7.452648";
Chr3	Cufflinks	exon	17826876	17826922	1000	+	.	gene_id "CUFF.8390"; transcript_id "CUFF.8390.2"; exon_number "72"; FPKM "1.4276674697"; frac "0.155069"; conf_lo "1.206154"; conf_hi "1.649180"; cov "7.452648";
Chr3	Cufflinks	exon	17827001	17827100	1000	+	.	gene_id "CUFF.8390"; transcript_id "CUFF.8390.2"; exon_number "73"; FPKM "1.4276674697"; frac "0.155069"; conf_lo "1.206154"; conf_hi "1.649180"; cov "7.452648";
Chr3	Cufflinks	exon	17827238	17827369	1000	+	.	gene_id "CUFF.8390"; transcript_id "CUFF.8390.2"; exon_number "74"; FPKM "1.4276674697"; frac "0.155069"; conf_lo "1.206154"; conf_hi "1.649180"; cov "7.452648";
Chr3	Cufflinks	exon	17827491	17827625	1000	+	.	gene_id "CUFF.8390"; transcript_id "CUFF.8390.2"; exon_number "75"; FPKM "1.4276674697"; frac "0.155069"; conf_lo "1.206154"; conf_hi "1.649180"; cov "7.452648";
Chr3	Cufflinks	exon	17827713	17827778	1000	+	.	gene_id "CUFF.8390"; transcript_id "CUFF.8390.2"; exon_number "76"; FPKM "1.4276674697"; frac "0.155069"; conf_lo "1.206154"; conf_hi "1.649180"; cov "7.452648";
Chr3	Cufflinks	exon	17828032	17828175	1000	+	.	gene_id "CUFF.8390"; transcript_id "CUFF.8390.2"; exon_number "77"; FPKM "1.4276674697"; frac "0.155069"; conf_lo "1.206154"; conf_hi "1.649180"; cov "7.452648";
Chr3	Cufflinks	exon	17828284	17828591	1000	+	.	gene_id "CUFF.8390"; transcript_id "CUFF.8390.2"; exon_number "78"; FPKM "1.4276674697"; frac "0.155069"; conf_lo "1.206154"; conf_hi "1.649180"; cov "7.452648";
Chr3	Cufflinks	transcript	17828572	17832731	322	-	.	gene_id "CUFF.8391"; transcript_id "AT3G48195.1"; FPKM "4.6732346236"; frac "0.169300"; conf_lo "4.045723"; conf_hi "5.300746"; cov "24.395017"; full_read_support "yes";
Chr3	Cufflinks	exon	17828572	17828960	322	-	.	gene_id "CUFF.8391"; transcript_id "AT3G48195.1"; exon_number "1"; FPKM "4.6732346236"; frac "0.169300"; conf_lo "4.045723"; conf_hi "5.300746"; cov "24.395017";
Chr3	Cufflinks	exon	17829139	17829281	322	-	.	gene_id "CUFF.8391"; transcript_id "AT3G48195.1"; exon_number "2"; FPKM "4.6732346236"; frac "0.169300"; conf_lo "4.045723"; conf_hi "5.300746"; cov "24.395017";
Chr3	Cufflinks	exon	17829496	17829721	322	-	.	gene_id "CUFF.8391"; transcript_id "AT3G48195.1"; exon_number "3"; FPKM "4.6732346236"; frac "0.169300"; conf_lo "4.045723"; conf_hi "5.300746"; cov "24.395017";
Chr3	Cufflinks	exon	17829857	17830846	322	-	.	gene_id "CUFF.8391"; transcript_id "AT3G48195.1"; exon_number "4"; FPKM "4.6732346236"; frac "0.169300"; conf_lo "4.045723"; conf_hi "5.300746"; cov "24.395017";
Chr3	Cufflinks	exon	17831186	17832731	322	-	.	gene_id "CUFF.8391"; transcript_id "AT3G48195.1"; exon_number "5"; FPKM "4.6732346236"; frac "0.169300"; conf_lo "4.045723"; conf_hi "5.300746"; cov "24.395017";
Chr3	Cufflinks	transcript	17832773	17837514	1000	-	.	gene_id "CUFF.8391"; transcript_id "AT3G48200.1"; FPKM "14.4748508538"; frac "0.574116"; conf_lo "13.307458"; conf_hi "15.642243"; cov "75.560988"; full_read_support "yes";
Chr3	Cufflinks	exon	17832773	17834156	1000	-	.	gene_id "CUFF.8391"; transcript_id "AT3G48200.1"; exon_number "1"; FPKM "14.4748508538"; frac "0.574116"; conf_lo "13.307458"; conf_hi "15.642243"; cov "75.560988";
Chr3	Cufflinks	exon	17834226	17834440	1000	-	.	gene_id "CUFF.8391"; transcript_id "AT3G48200.1"; exon_number "2"; FPKM "14.4748508538"; frac "0.574116"; conf_lo "13.307458"; conf_hi "15.642243"; cov "75.560988";
Chr3	Cufflinks	exon	17834575	17834630	1000	-	.	gene_id "CUFF.8391"; transcript_id "AT3G48200.1"; exon_number "3"; FPKM "14.4748508538"; frac "0.574116"; conf_lo "13.307458"; conf_hi "15.642243"; cov "75.560988";
Chr3	Cufflinks	exon	17834708	17834998	1000	-	.	gene_id "CUFF.8391"; transcript_id "AT3G48200.1"; exon_number "4"; FPKM "14.4748508538"; frac "0.574116"; conf_lo "13.307458"; conf_hi "15.642243"; cov "75.560988";
Chr3	Cufflinks	exon	17835106	17835275	1000	-	.	gene_id "CUFF.8391"; transcript_id "AT3G48200.1"; exon_number "5"; FPKM "14.4748508538"; frac "0.574116"; conf_lo "13.307458"; conf_hi "15.642243"; cov "75.560988";
Chr3	Cufflinks	exon	17835371	17835513	1000	-	.	gene_id "CUFF.8391"; transcript_id "AT3G48200.1"; exon_number "6"; FPKM "14.4748508538"; frac "0.574116"; conf_lo "13.307458"; conf_hi "15.642243"; cov "75.560988";
Chr3	Cufflinks	exon	17835608	17835752	1000	-	.	gene_id "CUFF.8391"; transcript_id "AT3G48200.1"; exon_number "7"; FPKM "14.4748508538"; frac "0.574116"; conf_lo "13.307458"; conf_hi "15.642243"; cov "75.560988";
Chr3	Cufflinks	exon	17835834	17835945	1000	-	.	gene_id "CUFF.8391"; transcript_id "AT3G48200.1"; exon_number "8"; FPKM "14.4748508538"; frac "0.574116"; conf_lo "13.307458"; conf_hi "15.642243"; cov "75.560988";
Chr3	Cufflinks	exon	17836047	17836285	1000	-	.	gene_id "CUFF.8391"; transcript_id "AT3G48200.1"; exon_number "9"; FPKM "14.4748508538"; frac "0.574116"; conf_lo "13.307458"; conf_hi "15.642243"; cov "75.560988";
Chr3	Cufflinks	exon	17836363	17836564	1000	-	.	gene_id "CUFF.8391"; transcript_id "AT3G48200.1"; exon_number "10"; FPKM "14.4748508538"; frac "0.574116"; conf_lo "13.307458"; conf_hi "15.642243"; cov "75.560988";
Chr3	Cufflinks	exon	17836659	17836795	1000	-	.	gene_id "CUFF.8391"; transcript_id "AT3G48200.1"; exon_number "11"; FPKM "14.4748508538"; frac "0.574116"; conf_lo "13.307458"; conf_hi "15.642243"; cov "75.560988";
Chr3	Cufflinks	exon	17836892	17837027	1000	-	.	gene_id "CUFF.8391"; transcript_id "AT3G48200.1"; exon_number "12"; FPKM "14.4748508538"; frac "0.574116"; conf_lo "13.307458"; conf_hi "15.642243"; cov "75.560988";
Chr3	Cufflinks	exon	17837159	17837514	1000	-	.	gene_id "CUFF.8391"; transcript_id "AT3G48200.1"; exon_number "13"; FPKM "14.4748508538"; frac "0.574116"; conf_lo "13.307458"; conf_hi "15.642243"; cov "75.560988";
Chr3	Cufflinks	transcript	17838135	17838266	1	-	.	gene_id "AT3G48201"; transcript_id "AT3G48201.1"; FPKM "0.0000000000"; frac "0.000000"; conf_lo "0.000000"; conf_hi "0.000000"; cov "0.000000"; full_read_support "no";
Chr3	Cufflinks	exon	17838135	17838266	1	-	.	gene_id "AT3G48201"; transcript_id "AT3G48201.1"; exon_number "1"; FPKM "0.0000000000"; frac "0.000000"; conf_lo "0.000000"; conf_hi "0.000000"; cov "0.000000";
Chr3	Cufflinks	transcript	17838556	17839631	1000	-	.	gene_id "CUFF.8394"; transcript_id "CUFF.8394.1"; FPKM "1.0002081760"; frac "1.000000"; conf_lo "0.478958"; conf_hi "1.521458"; cov "5.224715"; full_read_support "yes";
Chr3	Cufflinks	exon	17838556	17839631	1000	-	.	gene_id "CUFF.8394"; transcript_id "CUFF.8394.1"; exon_number "1"; FPKM "1.0002081760"; frac "1.000000"; conf_lo "0.478958"; conf_hi "1.521458"; cov "5.224715";
Chr3	Cufflinks	transcript	17840654	17841257	1	+	.	gene_id "AT3G48205"; transcript_id "AT3G48205.1"; FPKM "0.0000000000"; frac "0.000000"; conf_lo "0.000000"; conf_hi "0.000000"; cov "0.000000"; full_read_support "no";
Chr3	Cufflinks	exon	17840654	17840831	1	+	.	gene_id "AT3G48205"; transcript_id "AT3G48205.1"; exon_number "1"; FPKM "0.0000000000"; frac "0.000000"; conf_lo "0.000000"; conf_hi "0.000000"; cov "0.000000";
Chr3	Cufflinks	exon	17841139	17841257	1	+	.	gene_id "AT3G48205"; transcript_id "AT3G48205.1"; exon_number "2"; FPKM "0.0000000000"; frac "0.000000"; conf_lo "0.000000"; conf_hi "0.000000"; cov "0.000000";
Chr3	Cufflinks	transcript	17846073	17846342	1	+	.	gene_id "AT3G48208"; transcript_id "AT3G48208.1"; FPKM "0.0000000000"; frac "0.000000"; conf_lo "0.000000"; conf_hi "0.000000"; cov "0.000000"; full_read_support "no";
Chr3	Cufflinks	exon	17846073	17846342	1	+	.	gene_id "AT3G48208"; transcript_id "AT3G48208.1"; exon_number "1"; FPKM "0.0000000000"; frac "0.000000"; conf_lo "0.000000"; conf_hi "0.000000"; cov "0.000000";
Chr3	Cufflinks	transcript	17847681	17847884	1	+	.	gene_id "AT3G48209"; transcript_id "AT3G48209.1"; FPKM "0.0000000000"; frac "0.000000"; conf_lo "0.000000"; conf_hi "0.000000"; cov "0.000000"; full_read_support "no";
Chr3	Cufflinks	exon	17847681	17847884	1	+	.	gene_id "AT3G48209"; transcript_id "AT3G48209.1"; exon_number "1"; FPKM "0.0000000000"; frac "0.000000"; conf_lo "0.000000"; conf_hi "0.000000"; cov "0.000000";
Chr3	Cufflinks	transcript	17849359	17851683	1000	+	.	gene_id "AT3G48210"; transcript_id "AT3G48210.1"; FPKM "4.0337960031"; frac "1.000000"; conf_lo "3.085028"; conf_hi "4.982564"; cov "21.071047"; full_read_support "yes";
Chr3	Cufflinks	exon	17849359	17849618	1000	+	.	gene_id "AT3G48210"; transcript_id "AT3G48210.1"; exon_number "1"; FPKM "4.0337960031"; frac "1.000000"; conf_lo "3.085028"; conf_hi "4.982564"; cov "21.071047";
Chr3	Cufflinks	exon	17849787	17849852	1000	+	.	gene_id "AT3G48210"; transcript_id "AT3G48210.1"; exon_number "2"; FPKM "4.0337960031"; frac "1.000000"; conf_lo "3.085028"; conf_hi "4.982564"; cov "21.071047";
Chr3	Cufflinks	exon	17849999	17850145	1000	+	.	gene_id "AT3G48210"; transcript_id "AT3G48210.1"; exon_number "3"; FPKM "4.0337960031"; frac "1.000000"; conf_lo "3.085028"; conf_hi "4.982564"; cov "21.071047";
Chr3	Cufflinks	exon	17850313	17850426	1000	+	.	gene_id "AT3G48210"; transcript_id "AT3G48210.1"; exon_number "4"; FPKM "4.0337960031"; frac "1.000000"; conf_lo "3.085028"; conf_hi "4.982564"; cov "21.071047";
Chr3	Cufflinks	exon	17850520	17850609	1000	+	.	gene_id "AT3G48210"; transcript_id "AT3G48210.1"; exon_number "5"; FPKM "4.0337960031"; frac "1.000000"; conf_lo "3.085028"; conf_hi "4.982564"; cov "21.071047";
Chr3	Cufflinks	exon	17850718	17850840	1000	+	.	gene_id "AT3G48210"; transcript_id "AT3G48210.1"; exon_number "6"; FPKM "4.0337960031"; frac "1.000000"; conf_lo "3.085028"; conf_hi "4.982564"; cov "21.071047";
Chr3	Cufflinks	exon	17850959	17851170	1000	+	.	gene_id "AT3G48210"; transcript_id "AT3G48210.1"; exon_number "7"; FPKM "4.0337960031"; frac "1.000000"; conf_lo "3.085028"; conf_hi "4.982564"; cov "21.071047";
Chr3	Cufflinks	exon	17851385	17851683	1000	+	.	gene_id "AT3G48210"; transcript_id "AT3G48210.1"; exon_number "8"; FPKM "4.0337960031"; frac "1.000000"; conf_lo "3.085028"; conf_hi "4.982564"; cov "21.071047";
Chr3	Cufflinks	transcript	17852284	17853557	1	-	.	gene_id "AT3G48220"; transcript_id "AT3G48220.1"; FPKM "0.0000000000"; frac "0.000000"; conf_lo "0.000000"; conf_hi "0.000000"; cov "0.000000"; full_read_support "no";
Chr3	Cufflinks	exon	17852284	17852884	1	-	.	gene_id "AT3G48220"; transcript_id "AT3G48220.1"; exon_number "1"; FPKM "0.0000000000"; frac "0.000000"; conf_lo "0.000000"; conf_hi "0.000000"; cov "0.000000";
Chr3	Cufflinks	exon	17853514	17853557	1	-	.	gene_id "AT3G48220"; transcript_id "AT3G48220.1"; exon_number "2"; FPKM "0.0000000000"; frac "0.000000"; conf_lo "0.000000"; conf_hi "0.000000"; cov "0.000000";
Chr3	Cufflinks	transcript	17855112	17858120	1	+	.	gene_id "AT3G48230"; transcript_id "AT3G48230.1"; FPKM "0.0000000000"; frac "0.000000"; conf_lo "0.000000"; conf_hi "0.000000"; cov "0.000000"; full_read_support "no";
Chr3	Cufflinks	exon	17855112	17855548	1	+	.	gene_id "AT3G48230"; transcript_id "AT3G48230.1"; exon_number "1"; FPKM "0.0000000000"; frac "0.000000"; conf_lo "0.000000"; conf_hi "0.000000"; cov "0.000000";
Chr3	Cufflinks	exon	17855715	17855783	1	+	.	gene_id "AT3G48230"; transcript_id "AT3G48230.1"; exon_number "2"; FPKM "0.0000000000"; frac "0.000000"; conf_lo "0.000000"; conf_hi "0.000000"; cov "0.000000";
Chr3	Cufflinks	exon	17855964	17856050	1	+	.	gene_id "AT3G48230"; transcript_id "AT3G48230.1"; exon_number "3"; FPKM "0.0000000000"; frac "0.000000"; conf_lo "0.000000"; conf_hi "0.000000"; cov "0.000000";
Chr3	Cufflinks	exon	17856206	17856418	1	+	.	gene_id "AT3G48230"; transcript_id "AT3G48230.1"; exon_number "4"; FPKM "0.0000000000"; frac "0.000000"; conf_lo "0.000000"; conf_hi "0.000000"; cov "0.000000";
Chr3	Cufflinks	exon	17856527	17856700	1	+	.	gene_id "AT3G48230"; transcript_id "AT3G48230.1"; exon_number "5"; FPKM "0.0000000000"; frac "0.000000"; conf_lo "0.000000"; conf_hi "0.000000"; cov "0.000000";
Chr3	Cufflinks	exon	17856824	17856877	1	+	.	gene_id "AT3G48230"; transcript_id "AT3G48230.1"; exon_number "6"; FPKM "0.0000000000"; frac "0.000000"; conf_lo "0.000000"; conf_hi "0.000000"; cov "0.000000";
Chr3	Cufflinks	exon	17857421	17857567	1	+	.	gene_id "AT3G48230"; transcript_id "AT3G48230.1"; exon_number "7"; FPKM "0.0000000000"; frac "0.000000"; conf_lo "0.000000"; conf_hi "0.000000"; cov "0.000000";
Chr3	Cufflinks	exon	17857642	17858120	1	+	.	gene_id "AT3G48230"; transcript_id "AT3G48230.1"; exon_number "8"; FPKM "0.0000000000"; frac "0.000000"; conf_lo "0.000000"; conf_hi "0.000000"; cov "0.000000";
Chr3	Cufflinks	transcript	17962156	17965476	754	+	.	gene_id "CUFF.8397"; transcript_id "CUFF.8397.1"; FPKM "12.6093852745"; frac "0.415368"; conf_lo "11.035062"; conf_hi "14.183709"; cov "65.753424"; full_read_support "yes";
Chr3	Cufflinks	exon	17962156	17962937	754	+	.	gene_id "CUFF.8397"; transcript_id "CUFF.8397.1"; exon_number "1"; FPKM "12.6093852745"; frac "0.415368"; conf_lo "11.035062"; conf_hi "14.183709"; cov "65.753424";
Chr3	Cufflinks	exon	17963029	17963088	754	+	.	gene_id "CUFF.8397"; transcript_id "CUFF.8397.1"; exon_number "2"; FPKM "12.6093852745"; frac "0.415368"; conf_lo "11.035062"; conf_hi "14.183709"; cov "65.753424";
Chr3	Cufflinks	exon	17963291	17963364	754	+	.	gene_id "CUFF.8397"; transcript_id "CUFF.8397.1"; exon_number "3"; FPKM "12.6093852745"; frac "0.415368"; conf_lo "11.035062"; conf_hi "14.183709"; cov "65.753424";
Chr3	Cufflinks	exon	17963504	17963586	754	+	.	gene_id "CUFF.8397"; transcript_id "CUFF.8397.1"; exon_number "4"; FPKM "12.6093852745"; frac "0.415368"; conf_lo "11.035062"; conf_hi "14.183709"; cov "65.753424";
Chr3	Cufflinks	exon	17963674	17963747	754	+	.	gene_id "CUFF.8397"; transcript_id "CUFF.8397.1"; exon_number "5"; FPKM "12.6093852745"; frac "0.415368"; conf_lo "11.035062"; conf_hi "14.183709"; cov "65.753424";
Chr3	Cufflinks	exon	17963869	17963935	754	+	.	gene_id "CUFF.8397"; transcript_id "CUFF.8397.1"; exon_number "6"; FPKM "12.6093852745"; frac "0.415368"; conf_lo "11.035062"; conf_hi "14.183709"; cov "65.753424";
Chr3	Cufflinks	exon	17964021	17964113	754	+	.	gene_id "CUFF.8397"; transcript_id "CUFF.8397.1"; exon_number "7"; FPKM "12.6093852745"; frac "0.415368"; conf_lo "11.035062"; conf_hi "14.183709"; cov "65.753424";
Chr3	Cufflinks	exon	17964227	17964403	754	+	.	gene_id "CUFF.8397"; transcript_id "CUFF.8397.1"; exon_number "8"; FPKM "12.6093852745"; frac "0.415368"; conf_lo "11.035062"; conf_hi "14.183709"; cov "65.753424";
Chr3	Cufflinks	exon	17964481	17964531	754	+	.	gene_id "CUFF.8397"; transcript_id "CUFF.8397.1"; exon_number "9"; FPKM "12.6093852745"; frac "0.415368"; conf_lo "11.035062"; conf_hi "14.183709"; cov "65.753424";
Chr3	Cufflinks	exon	17964769	17964920	754	+	.	gene_id "CUFF.8397"; transcript_id "CUFF.8397.1"; exon_number "10"; FPKM "12.6093852745"; frac "0.415368"; conf_lo "11.035062"; conf_hi "14.183709"; cov "65.753424";
Chr3	Cufflinks	exon	17964991	17965476	754	+	.	gene_id "CUFF.8397"; transcript_id "CUFF.8397.1"; exon_number "11"; FPKM "12.6093852745"; frac "0.415368"; conf_lo "11.035062"; conf_hi "14.183709"; cov "65.753424";
Chr3	Cufflinks	transcript	17962163	17965613	1	+	.	gene_id "CUFF.8397"; transcript_id "AT3G48500.2"; FPKM "0.0000000000"; frac "0.000000"; conf_lo "0.000000"; conf_hi "0.053919"; cov "0.000000"; full_read_support "yes";
Chr3	Cufflinks	exon	17962163	17962937	1	+	.	gene_id "CUFF.8397"; transcript_id "AT3G48500.2"; exon_number "1"; FPKM "0.0000000000"; frac "0.000000"; conf_lo "0.000000"; conf_hi "0.053919"; cov "0.000000";
Chr3	Cufflinks	exon	17963029	17963088	1	+	.	gene_id "CUFF.8397"; transcript_id "AT3G48500.2"; exon_number "2"; FPKM "0.0000000000"; frac "0.000000"; conf_lo "0.000000"; conf_hi "0.053919"; cov "0.000000";
Chr3	Cufflinks	exon	17963183	17963212	1	+	.	gene_id "CUFF.8397"; transcript_id "AT3G48500.2"; exon_number "3"; FPKM "0.0000000000"; frac "0.000000"; conf_lo "0.000000"; conf_hi "0.053919"; cov "0.000000";
Chr3	Cufflinks	exon	17963291	17963364	1	+	.	gene_id "CUFF.8397"; transcript_id "AT3G48500.2"; exon_number "4"; FPKM "0.0000000000"; frac "0.000000"; conf_lo "0.000000"; conf_hi "0.053919"; cov "0.000000";
Chr3	Cufflinks	exon	17963505	17963747	1	+	.	gene_id "CUFF.8397"; transcript_id "AT3G48500.2"; exon_number "5"; FPKM "0.0000000000"; frac "0.000000"; conf_lo "0.000000"; conf_hi "0.053919"; cov "0.000000";
Chr3	Cufflinks	exon	17963869	17963935	1	+	.	gene_id "CUFF.8397"; transcript_id "AT3G48500.2"; exon_number "6"; FPKM "0.0000000000"; frac "0.000000"; conf_lo "0.000000"; conf_hi "0.053919"; cov "0.000000";
Chr3	Cufflinks	exon	17964021	17964113	1	+	.	gene_id "CUFF.8397"; transcript_id "AT3G48500.2"; exon_number "7"; FPKM "0.0000000000"; frac "0.000000"; conf_lo "0.000000"; conf_hi "0.053919"; cov "0.000000";
Chr3	Cufflinks	exon	17964227	17964403	1	+	.	gene_id "CUFF.8397"; transcript_id "AT3G48500.2"; exon_number "8"; FPKM "0.0000000000"; frac "0.000000"; conf_lo "0.000000"; conf_hi "0.053919"; cov "0.000000";
Chr3	Cufflinks	exon	17964481	17964531	1	+	.	gene_id "CUFF.8397"; transcript_id "AT3G48500.2"; exon_number "9"; FPKM "0.0000000000"; frac "0.000000"; conf_lo "0.000000"; conf_hi "0.053919"; cov "0.000000";
Chr3	Cufflinks	exon	17964769	17964920	1	+	.	gene_id "CUFF.8397"; transcript_id "AT3G48500.2"; exon_number "10"; FPKM "0.0000000000"; frac "0.000000"; conf_lo "0.000000"; conf_hi "0.053919"; cov "0.000000";
Chr3	Cufflinks	exon	17964991	17965613	1	+	.	gene_id "CUFF.8397"; transcript_id "AT3G48500.2"; exon_number "11"; FPKM "0.0000000000"; frac "0.000000"; conf_lo "0.000000"; conf_hi "0.053919"; cov "0.000000";
Chr3	Cufflinks	transcript	17962204	17965613	1000	+	.	gene_id "CUFF.8397"; transcript_id "AT3G48500.1"; FPKM "16.7018072382"; frac "0.584632"; conf_lo "14.965608"; conf_hi "18.438007"; cov "87.093938"; full_read_support "yes";
Chr3	Cufflinks	exon	17962204	17962937	1000	+	.	gene_id "CUFF.8397"; transcript_id "AT3G48500.1"; exon_number "1"; FPKM "16.7018072382"; frac "0.584632"; conf_lo "14.965608"; conf_hi "18.438007"; cov "87.093938";
Chr3	Cufflinks	exon	17963029	17963088	1000	+	.	gene_id "CUFF.8397"; transcript_id "AT3G48500.1"; exon_number "2"; FPKM "16.7018072382"; frac "0.584632"; conf_lo "14.965608"; conf_hi "18.438007"; cov "87.093938";
Chr3	Cufflinks	exon	17963183	17963212	1000	+	.	gene_id "CUFF.8397"; transcript_id "AT3G48500.1"; exon_number "3"; FPKM "16.7018072382"; frac "0.584632"; conf_lo "14.965608"; conf_hi "18.438007"; cov "87.093938";
Chr3	Cufflinks	exon	17963291	17963364	1000	+	.	gene_id "CUFF.8397"; transcript_id "AT3G48500.1"; exon_number "4"; FPKM "16.7018072382"; frac "0.584632"; conf_lo "14.965608"; conf_hi "18.438007"; cov "87.093938";
Chr3	Cufflinks	exon	17963505	17963586	1000	+	.	gene_id "CUFF.8397"; transcript_id "AT3G48500.1"; exon_number "5"; FPKM "16.7018072382"; frac "0.584632"; conf_lo "14.965608"; conf_hi "18.438007"; cov "87.093938";
Chr3	Cufflinks	exon	17963674	17963747	1000	+	.	gene_id "CUFF.8397"; transcript_id "AT3G48500.1"; exon_number "6"; FPKM "16.7018072382"; frac "0.584632"; conf_lo "14.965608"; conf_hi "18.438007"; cov "87.093938";
Chr3	Cufflinks	exon	17963869	17963935	1000	+	.	gene_id "CUFF.8397"; transcript_id "AT3G48500.1"; exon_number "7"; FPKM "16.7018072382"; frac "0.584632"; conf_lo "14.965608"; conf_hi "18.438007"; cov "87.093938";
Chr3	Cufflinks	exon	17964021	17964113	1000	+	.	gene_id "CUFF.8397"; transcript_id "AT3G48500.1"; exon_number "8"; FPKM "16.7018072382"; frac "0.584632"; conf_lo "14.965608"; conf_hi "18.438007"; cov "87.093938";
Chr3	Cufflinks	exon	17964227	17964403	1000	+	.	gene_id "CUFF.8397"; transcript_id "AT3G48500.1"; exon_number "9"; FPKM "16.7018072382"; frac "0.584632"; conf_lo "14.965608"; conf_hi "18.438007"; cov "87.093938";
Chr3	Cufflinks	exon	17964481	17964531	1000	+	.	gene_id "CUFF.8397"; transcript_id "AT3G48500.1"; exon_number "10"; FPKM "16.7018072382"; frac "0.584632"; conf_lo "14.965608"; conf_hi "18.438007"; cov "87.093938";
Chr3	Cufflinks	exon	17964769	17964920	1000	+	.	gene_id "CUFF.8397"; transcript_id "AT3G48500.1"; exon_number "11"; FPKM "16.7018072382"; frac "0.584632"; conf_lo "14.965608"; conf_hi "18.438007"; cov "87.093938";
Chr3	Cufflinks	exon	17964991	17965613	1000	+	.	gene_id "CUFF.8397"; transcript_id "AT3G48500.1"; exon_number "12"; FPKM "16.7018072382"; frac "0.584632"; conf_lo "14.965608"; conf_hi "18.438007"; cov "87.093938";
Chr3	Cufflinks	transcript	17858259	17858874	1	-	.	gene_id "AT3G48231"; transcript_id "AT3G48231.1"; FPKM "0.0000000000"; frac "0.000000"; conf_lo "0.000000"; conf_hi "0.000000"; cov "0.000000"; full_read_support "no";
Chr3	Cufflinks	exon	17858259	17858536	1	-	.	gene_id "AT3G48231"; transcript_id "AT3G48231.1"; exon_number "1"; FPKM "0.0000000000"; frac "0.000000"; conf_lo "0.000000"; conf_hi "0.000000"; cov "0.000000";
Chr3	Cufflinks	exon	17858739	17858874	1	-	.	gene_id "AT3G48231"; transcript_id "AT3G48231.1"; exon_number "2"; FPKM "0.0000000000"; frac "0.000000"; conf_lo "0.000000"; conf_hi "0.000000"; cov "0.000000";
Chr3	Cufflinks	transcript	17863754	17865925	1	+	.	gene_id "AT3G48235"; transcript_id "AT3G48235.1"; FPKM "0.0000000000"; frac "0.000000"; conf_lo "0.000000"; conf_hi "0.000000"; cov "0.000000"; full_read_support "no";
Chr3	Cufflinks	exon	17863754	17865925	1	+	.	gene_id "AT3G48235"; transcript_id "AT3G48235.1"; exon_number "1"; FPKM "0.0000000000"; frac "0.000000"; conf_lo "0.000000"; conf_hi "0.000000"; cov "0.000000";
Chr3	Cufflinks	transcript	17866533	17866685	1	-	.	gene_id "AT3G48237"; transcript_id "AT3G48237.1"; FPKM "0.0000000000"; frac "0.000000"; conf_lo "0.000000"; conf_hi "0.000000"; cov "0.000000"; full_read_support "no";
Chr3	Cufflinks	exon	17866533	17866685	1	-	.	gene_id "AT3G48237"; transcript_id "AT3G48237.1"; exon_number "1"; FPKM "0.0000000000"; frac "0.000000"; conf_lo "0.000000"; conf_hi "0.000000"; cov "0.000000";
Chr3	Cufflinks	transcript	17867316	17868387	1000	+	.	gene_id "AT3G48240"; transcript_id "AT3G48240.1"; FPKM "0.5941499696"; frac "1.000000"; conf_lo "0.126627"; conf_hi "1.061673"; cov "3.103618"; full_read_support "no";
Chr3	Cufflinks	exon	17867316	17867537	1000	+	.	gene_id "AT3G48240"; transcript_id "AT3G48240.1"; exon_number "1"; FPKM "0.5941499696"; frac "1.000000"; conf_lo "0.126627"; conf_hi "1.061673"; cov "3.103618";
Chr3	Cufflinks	exon	17867622	17868387	1000	+	.	gene_id "AT3G48240"; transcript_id "AT3G48240.1"; exon_number "2"; FPKM "0.5941499696"; frac "1.000000"; conf_lo "0.126627"; conf_hi "1.061673"; cov "3.103618";
Chr3	Cufflinks	transcript	17870064	17871929	1000	-	.	gene_id "AT3G48250"; transcript_id "AT3G48250.1"; FPKM "3.0258312185"; frac "1.000000"; conf_lo "2.358641"; conf_hi "3.693021"; cov "15.790675"; full_read_support "yes";
Chr3	Cufflinks	exon	17870064	17871929	1000	-	.	gene_id "AT3G48250"; transcript_id "AT3G48250.1"; exon_number "1"; FPKM "3.0258312185"; frac "1.000000"; conf_lo "2.358641"; conf_hi "3.693021"; cov "15.790675";
Chr3	Cufflinks	transcript	17872998	17875426	832	-	.	gene_id "CUFF.8400"; transcript_id "CUFF.8400.1"; FPKM "0.5781825362"; frac "0.413701"; conf_lo "0.255527"; conf_hi "0.900838"; cov "3.014520"; full_read_support "yes";
Chr3	Cufflinks	exon	17872998	17873550	832	-	.	gene_id "CUFF.8400"; transcript_id "CUFF.8400.1"; exon_number "1"; FPKM "0.5781825362"; frac "0.413701"; conf_lo "0.255527"; conf_hi "0.900838"; cov "3.014520";
Chr3	Cufflinks	exon	17873639	17873767	832	-	.	gene_id "CUFF.8400"; transcript_id "CUFF.8400.1"; exon_number "2"; FPKM "0.5781825362"; frac "0.413701"; conf_lo "0.255527"; conf_hi "0.900838"; cov "3.014520";
Chr3	Cufflinks	exon	17873921	17874086	832	-	.	gene_id "CUFF.8400"; transcript_id "CUFF.8400.1"; exon_number "3"; FPKM "0.5781825362"; frac "0.413701"; conf_lo "0.255527"; conf_hi "0.900838"; cov "3.014520";
Chr3	Cufflinks	exon	17874170	17875426	832	-	.	gene_id "CUFF.8400"; transcript_id "CUFF.8400.1"; exon_number "4"; FPKM "0.5781825362"; frac "0.413701"; conf_lo "0.255527"; conf_hi "0.900838"; cov "3.014520";
Chr3	Cufflinks	transcript	17873012	17875220	1000	-	.	gene_id "CUFF.8400"; transcript_id "AT3G48260.1"; FPKM "0.6946643872"; frac "0.351374"; conf_lo "0.291493"; conf_hi "1.097835"; cov "3.621831"; full_read_support "no";
Chr3	Cufflinks	exon	17873012	17873550	1000	-	.	gene_id "CUFF.8400"; transcript_id "AT3G48260.1"; exon_number "1"; FPKM "0.6946643872"; frac "0.351374"; conf_lo "0.291493"; conf_hi "1.097835"; cov "3.621831";
Chr3	Cufflinks	exon	17873639	17873767	1000	-	.	gene_id "CUFF.8400"; transcript_id "AT3G48260.1"; exon_number "2"; FPKM "0.6946643872"; frac "0.351374"; conf_lo "0.291493"; conf_hi "1.097835"; cov "3.621831";
Chr3	Cufflinks	exon	17873921	17874086	1000	-	.	gene_id "CUFF.8400"; transcript_id "AT3G48260.1"; exon_number "3"; FPKM "0.6946643872"; frac "0.351374"; conf_lo "0.291493"; conf_hi "1.097835"; cov "3.621831";
Chr3	Cufflinks	exon	17874170	17874327	1000	-	.	gene_id "CUFF.8400"; transcript_id "AT3G48260.1"; exon_number "4"; FPKM "0.6946643872"; frac "0.351374"; conf_lo "0.291493"; conf_hi "1.097835"; cov "3.621831";
Chr3	Cufflinks	exon	17874407	17874630	1000	-	.	gene_id "CUFF.8400"; transcript_id "AT3G48260.1"; exon_number "5"; FPKM "0.6946643872"; frac "0.351374"; conf_lo "0.291493"; conf_hi "1.097835"; cov "3.621831";
Chr3	Cufflinks	exon	17874709	17874936	1000	-	.	gene_id "CUFF.8400"; transcript_id "AT3G48260.1"; exon_number "6"; FPKM "0.6946643872"; frac "0.351374"; conf_lo "0.291493"; conf_hi "1.097835"; cov "3.621831";
Chr3	Cufflinks	exon	17875041	17875078	1000	-	.	gene_id "CUFF.8400"; transcript_id "AT3G48260.1"; exon_number "7"; FPKM "0.6946643872"; frac "0.351374"; conf_lo "0.291493"; conf_hi "1.097835"; cov "3.621831";
Chr3	Cufflinks	exon	17875152	17875220	1000	-	.	gene_id "CUFF.8400"; transcript_id "AT3G48260.1"; exon_number "8"; FPKM "0.6946643872"; frac "0.351374"; conf_lo "0.291493"; conf_hi "1.097835"; cov "3.621831";
Chr3	Cufflinks	transcript	17873700	17875426	794	-	.	gene_id "CUFF.8400"; transcript_id "CUFF.8400.3"; FPKM "0.5520237140"; frac "0.234925"; conf_lo "0.143365"; conf_hi "0.960682"; cov "2.878133"; full_read_support "no";
Chr3	Cufflinks	exon	17873700	17873767	794	-	.	gene_id "CUFF.8400"; transcript_id "CUFF.8400.3"; exon_number "1"; FPKM "0.5520237140"; frac "0.234925"; conf_lo "0.143365"; conf_hi "0.960682"; cov "2.878133";
Chr3	Cufflinks	exon	17873921	17874086	794	-	.	gene_id "CUFF.8400"; transcript_id "CUFF.8400.3"; exon_number "2"; FPKM "0.5520237140"; frac "0.234925"; conf_lo "0.143365"; conf_hi "0.960682"; cov "2.878133";
Chr3	Cufflinks	exon	17874170	17874327	794	-	.	gene_id "CUFF.8400"; transcript_id "CUFF.8400.3"; exon_number "3"; FPKM "0.5520237140"; frac "0.234925"; conf_lo "0.143365"; conf_hi "0.960682"; cov "2.878133";
Chr3	Cufflinks	exon	17874407	17875078	794	-	.	gene_id "CUFF.8400"; transcript_id "CUFF.8400.3"; exon_number "4"; FPKM "0.5520237140"; frac "0.234925"; conf_lo "0.143365"; conf_hi "0.960682"; cov "2.878133";
Chr3	Cufflinks	exon	17875152	17875426	794	-	.	gene_id "CUFF.8400"; transcript_id "CUFF.8400.3"; exon_number "5"; FPKM "0.5520237140"; frac "0.234925"; conf_lo "0.143365"; conf_hi "0.960682"; cov "2.878133";
Chr3	Cufflinks	transcript	17876571	17878173	1	+	.	gene_id "AT3G48270"; transcript_id "AT3G48270.1"; FPKM "0.0000000000"; frac "0.000000"; conf_lo "0.000000"; conf_hi "0.000000"; cov "0.000000"; full_read_support "no";
Chr3	Cufflinks	exon	17876571	17877428	1	+	.	gene_id "AT3G48270"; transcript_id "AT3G48270.1"; exon_number "1"; FPKM "0.0000000000"; frac "0.000000"; conf_lo "0.000000"; conf_hi "0.000000"; cov "0.000000";
Chr3	Cufflinks	exon	17877562	17878173	1	+	.	gene_id "AT3G48270"; transcript_id "AT3G48270.1"; exon_number "2"; FPKM "0.0000000000"; frac "0.000000"; conf_lo "0.000000"; conf_hi "0.000000"; cov "0.000000";
Chr3	Cufflinks	transcript	17879566	17881312	1000	+	.	gene_id "AT3G48280"; transcript_id "AT3G48280.1"; FPKM "0.6406661351"; frac "1.000000"; conf_lo "0.320333"; conf_hi "0.960999"; cov "3.344509"; full_read_support "yes";
Chr3	Cufflinks	exon	17879566	17880451	1000	+	.	gene_id "AT3G48280"; transcript_id "AT3G48280.1"; exon_number "1"; FPKM "0.6406661351"; frac "1.000000"; conf_lo "0.320333"; conf_hi "0.960999"; cov "3.344509";
Chr3	Cufflinks	exon	17880550	17881312	1000	+	.	gene_id "AT3G48280"; transcript_id "AT3G48280.1"; exon_number "2"; FPKM "0.6406661351"; frac "1.000000"; conf_lo "0.320333"; conf_hi "0.960999"; cov "3.344509";
Chr3	Cufflinks	transcript	17882556	17884268	1000	+	.	gene_id "AT3G48290"; transcript_id "AT3G48290.1"; FPKM "0.0404363292"; frac "1.000000"; conf_lo "0.000000"; conf_hi "0.155585"; cov "0.211224"; full_read_support "no";
Chr3	Cufflinks	exon	17882556	17883453	1000	+	.	gene_id "AT3G48290"; transcript_id "AT3G48290.1"; exon_number "1"; FPKM "0.0404363292"; frac "1.000000"; conf_lo "0.000000"; conf_hi "0.155585"; cov "0.211224";
Chr3	Cufflinks	exon	17883532	17884268	1000	+	.	gene_id "AT3G48290"; transcript_id "AT3G48290.1"; exon_number "2"; FPKM "0.0404363292"; frac "1.000000"; conf_lo "0.000000"; conf_hi "0.155585"; cov "0.211224";
Chr3	Cufflinks	transcript	17882556	17884270	1	+	.	gene_id "AT3G48290"; transcript_id "AT3G48290.2"; FPKM "0.0000000000"; frac "0.000000"; conf_lo "0.000000"; conf_hi "0.076560"; cov "0.000000"; full_read_support "yes";
Chr3	Cufflinks	exon	17882556	17884270	1	+	.	gene_id "AT3G48290"; transcript_id "AT3G48290.2"; exon_number "1"; FPKM "0.0000000000"; frac "0.000000"; conf_lo "0.000000"; conf_hi "0.076560"; cov "0.000000";
Chr3	Cufflinks	transcript	17885524	17887118	1000	+	.	gene_id "AT3G48300"; transcript_id "AT3G48300.1"; FPKM "0.1856680577"; frac "1.000000"; conf_lo "0.000000"; conf_hi "0.401908"; cov "0.969861"; full_read_support "yes";
Chr3	Cufflinks	exon	17885524	17886375	1000	+	.	gene_id "AT3G48300"; transcript_id "AT3G48300.1"; exon_number "1"; FPKM "0.1856680577"; frac "1.000000"; conf_lo "0.000000"; conf_hi "0.401908"; cov "0.969861";
Chr3	Cufflinks	exon	17886519	17887118	1000	+	.	gene_id "AT3G48300"; transcript_id "AT3G48300.1"; exon_number "2"; FPKM "0.1856680577"; frac "1.000000"; conf_lo "0.000000"; conf_hi "0.401908"; cov "0.969861";
Chr3	Cufflinks	transcript	17885542	17885667	1	-	.	gene_id "AT3G48298"; transcript_id "AT3G48298.1"; FPKM "0.0000000000"; frac "0.000000"; conf_lo "0.000000"; conf_hi "0.911609"; cov "0.000000"; full_read_support "no";
Chr3	Cufflinks	exon	17885542	17885667	1	-	.	gene_id "AT3G48298"; transcript_id "AT3G48298.1"; exon_number "1"; FPKM "0.0000000000"; frac "0.000000"; conf_lo "0.000000"; conf_hi "0.911609"; cov "0.000000";
Chr3	Cufflinks	transcript	17888101	17889814	1000	+	.	gene_id "AT3G48310"; transcript_id "AT3G48310.1"; FPKM "6.3754366312"; frac "1.000000"; conf_lo "5.313403"; conf_hi "7.437470"; cov "33.273915"; full_read_support "yes";
Chr3	Cufflinks	exon	17888101	17889052	1000	+	.	gene_id "AT3G48310"; transcript_id "AT3G48310.1"; exon_number "1"; FPKM "6.3754366312"; frac "1.000000"; conf_lo "5.313403"; conf_hi "7.437470"; cov "33.273915";
Chr3	Cufflinks	exon	17889138	17889814	1000	+	.	gene_id "AT3G48310"; transcript_id "AT3G48310.1"; exon_number "2"; FPKM "6.3754366312"; frac "1.000000"; conf_lo "5.313403"; conf_hi "7.437470"; cov "33.273915";
Chr3	Cufflinks	transcript	17892738	17893975	1	-	.	gene_id "CUFF.8401"; transcript_id "AT3G48330.2"; FPKM "0.0000000000"; frac "0.000000"; conf_lo "0.000000"; conf_hi "0.200357"; cov "0.000000"; full_read_support "no";
Chr3	Cufflinks	exon	17892738	17892799	1	-	.	gene_id "CUFF.8401"; transcript_id "AT3G48330.2"; exon_number "1"; FPKM "0.0000000000"; frac "0.000000"; conf_lo "0.000000"; conf_hi "0.200357"; cov "0.000000";
Chr3	Cufflinks	exon	17892936	17893219	1	-	.	gene_id "CUFF.8401"; transcript_id "AT3G48330.2"; exon_number "2"; FPKM "0.0000000000"; frac "0.000000"; conf_lo "0.000000"; conf_hi "0.200357"; cov "0.000000";
Chr3	Cufflinks	exon	17893300	17893464	1	-	.	gene_id "CUFF.8401"; transcript_id "AT3G48330.2"; exon_number "3"; FPKM "0.0000000000"; frac "0.000000"; conf_lo "0.000000"; conf_hi "0.200357"; cov "0.000000";
Chr3	Cufflinks	exon	17893541	17893811	1	-	.	gene_id "CUFF.8401"; transcript_id "AT3G48330.2"; exon_number "4"; FPKM "0.0000000000"; frac "0.000000"; conf_lo "0.000000"; conf_hi "0.200357"; cov "0.000000";
Chr3	Cufflinks	exon	17893970	17893975	1	-	.	gene_id "CUFF.8401"; transcript_id "AT3G48330.2"; exon_number "5"; FPKM "0.0000000000"; frac "0.000000"; conf_lo "0.000000"; conf_hi "0.200357"; cov "0.000000";
Chr3	Cufflinks	transcript	17892795	17893975	747	-	.	gene_id "CUFF.8401"; transcript_id "AT3G48330.1"; FPKM "3.5387948429"; frac "0.162068"; conf_lo "2.209335"; conf_hi "4.868254"; cov "18.464064"; full_read_support "yes";
Chr3	Cufflinks	exon	17892795	17893219	747	-	.	gene_id "CUFF.8401"; transcript_id "AT3G48330.1"; exon_number "1"; FPKM "3.5387948429"; frac "0.162068"; conf_lo "2.209335"; conf_hi "4.868254"; cov "18.464064";
Chr3	Cufflinks	exon	17893300	17893464	747	-	.	gene_id "CUFF.8401"; transcript_id "AT3G48330.1"; exon_number "2"; FPKM "3.5387948429"; frac "0.162068"; conf_lo "2.209335"; conf_hi "4.868254"; cov "18.464064";
Chr3	Cufflinks	exon	17893541	17893811	747	-	.	gene_id "CUFF.8401"; transcript_id "AT3G48330.1"; exon_number "3"; FPKM "3.5387948429"; frac "0.162068"; conf_lo "2.209335"; conf_hi "4.868254"; cov "18.464064";
Chr3	Cufflinks	exon	17893970	17893975	747	-	.	gene_id "CUFF.8401"; transcript_id "AT3G48330.1"; exon_number "4"; FPKM "3.5387948429"; frac "0.162068"; conf_lo "2.209335"; conf_hi "4.868254"; cov "18.464064";
Chr3	Cufflinks	transcript	17892829	17894047	1000	-	.	gene_id "CUFF.8401"; transcript_id "CUFF.8401.3"; FPKM "4.7337240014"; frac "0.229422"; conf_lo "3.281422"; conf_hi "6.186026"; cov "24.698742"; full_read_support "yes";
Chr3	Cufflinks	exon	17892829	17893219	1000	-	.	gene_id "CUFF.8401"; transcript_id "CUFF.8401.3"; exon_number "1"; FPKM "4.7337240014"; frac "0.229422"; conf_lo "3.281422"; conf_hi "6.186026"; cov "24.698742";
Chr3	Cufflinks	exon	17893300	17893464	1000	-	.	gene_id "CUFF.8401"; transcript_id "CUFF.8401.3"; exon_number "2"; FPKM "4.7337240014"; frac "0.229422"; conf_lo "3.281422"; conf_hi "6.186026"; cov "24.698742";
Chr3	Cufflinks	exon	17893541	17893811	1000	-	.	gene_id "CUFF.8401"; transcript_id "CUFF.8401.3"; exon_number "3"; FPKM "4.7337240014"; frac "0.229422"; conf_lo "3.281422"; conf_hi "6.186026"; cov "24.698742";
Chr3	Cufflinks	exon	17893970	17894047	1000	-	.	gene_id "CUFF.8401"; transcript_id "CUFF.8401.3"; exon_number "4"; FPKM "4.7337240014"; frac "0.229422"; conf_lo "3.281422"; conf_hi "6.186026"; cov "24.698742";
Chr3	Cufflinks	transcript	17891119	17892866	627	+	.	gene_id "CUFF.8402"; transcript_id "CUFF.8402.1"; FPKM "2.2941422319"; frac "0.246970"; conf_lo "1.552546"; conf_hi "3.035738"; cov "11.969947"; full_read_support "yes";
Chr3	Cufflinks	exon	17891119	17892866	627	+	.	gene_id "CUFF.8402"; transcript_id "CUFF.8402.1"; exon_number "1"; FPKM "2.2941422319"; frac "0.246970"; conf_lo "1.552546"; conf_hi "3.035738"; cov "11.969947";
Chr3	Cufflinks	transcript	17891134	17892847	1000	+	.	gene_id "CUFF.8402"; transcript_id "AT3G48320.1"; FPKM "3.6565006724"; frac "0.361541"; conf_lo "2.733735"; conf_hi "4.579267"; cov "19.078207"; full_read_support "yes";
Chr3	Cufflinks	exon	17891134	17892101	1000	+	.	gene_id "CUFF.8402"; transcript_id "AT3G48320.1"; exon_number "1"; FPKM "3.6565006724"; frac "0.361541"; conf_lo "2.733735"; conf_hi "4.579267"; cov "19.078207";
Chr3	Cufflinks	exon	17892193	17892847	1000	+	.	gene_id "CUFF.8402"; transcript_id "AT3G48320.1"; exon_number "2"; FPKM "3.6565006724"; frac "0.361541"; conf_lo "2.733735"; conf_hi "4.579267"; cov "19.078207";
Chr3	Cufflinks	transcript	17894411	17894482	1	+	.	gene_id "AT3G48275"; transcript_id "AT3G48275.1"; FPKM "0.0000000000"; frac "0.000000"; conf_lo "0.000000"; conf_hi "0.000000"; cov "0.000000"; full_read_support "no";
Chr3	Cufflinks	exon	17894411	17894482	1	+	.	gene_id "AT3G48275"; transcript_id "AT3G48275.1"; exon_number "1"; FPKM "0.0000000000"; frac "0.000000"; conf_lo "0.000000"; conf_hi "0.000000"; cov "0.000000";
Chr3	Cufflinks	transcript	17897739	17899208	1000	+	.	gene_id "AT3G48340"; transcript_id "AT3G48340.1"; FPKM "3.1420996070"; frac "1.000000"; conf_lo "2.285864"; conf_hi "3.998335"; cov "16.396247"; full_read_support "yes";
Chr3	Cufflinks	exon	17897739	17898186	1000	+	.	gene_id "AT3G48340"; transcript_id "AT3G48340.1"; exon_number "1"; FPKM "3.1420996070"; frac "1.000000"; conf_lo "2.285864"; conf_hi "3.998335"; cov "16.396247";
Chr3	Cufflinks	exon	17898323	17898699	1000	+	.	gene_id "AT3G48340"; transcript_id "AT3G48340.1"; exon_number "2"; FPKM "3.1420996070"; frac "1.000000"; conf_lo "2.285864"; conf_hi "3.998335"; cov "16.396247";
Chr3	Cufflinks	exon	17898814	17899208	1000	+	.	gene_id "AT3G48340"; transcript_id "AT3G48340.1"; exon_number "3"; FPKM "3.1420996070"; frac "1.000000"; conf_lo "2.285864"; conf_hi "3.998335"; cov "16.396247";
Chr3	Cufflinks	transcript	17902088	17902255	1	-	.	gene_id "AT3G48344"; transcript_id "AT3G48344.1"; FPKM "0.0000000000"; frac "0.000000"; conf_lo "0.000000"; conf_hi "0.000000"; cov "0.000000"; full_read_support "no";
Chr3	Cufflinks	exon	17902088	17902255	1	-	.	gene_id "AT3G48344"; transcript_id "AT3G48344.1"; exon_number "1"; FPKM "0.0000000000"; frac "0.000000"; conf_lo "0.000000"; conf_hi "0.000000"; cov "0.000000";
Chr3	Cufflinks	transcript	17903304	17903462	1	+	.	gene_id "AT3G48346"; transcript_id "AT3G48346.1"; FPKM "0.0000000000"; frac "0.000000"; conf_lo "0.000000"; conf_hi "0.000000"; cov "0.000000"; full_read_support "no";
Chr3	Cufflinks	exon	17903304	17903462	1	+	.	gene_id "AT3G48346"; transcript_id "AT3G48346.1"; exon_number "1"; FPKM "0.0000000000"; frac "0.000000"; conf_lo "0.000000"; conf_hi "0.000000"; cov "0.000000";
Chr3	Cufflinks	transcript	17905725	17907561	1000	+	.	gene_id "AT3G48350"; transcript_id "AT3G48350.1"; FPKM "3.1897853949"; frac "1.000000"; conf_lo "2.347299"; conf_hi "4.032271"; cov "16.656787"; full_read_support "yes";
Chr3	Cufflinks	exon	17905725	17906193	1000	+	.	gene_id "AT3G48350"; transcript_id "AT3G48350.1"; exon_number "1"; FPKM "3.1897853949"; frac "1.000000"; conf_lo "2.347299"; conf_hi "4.032271"; cov "16.656787";
Chr3	Cufflinks	exon	17906356	17906735	1000	+	.	gene_id "AT3G48350"; transcript_id "AT3G48350.1"; exon_number "2"; FPKM "3.1897853949"; frac "1.000000"; conf_lo "2.347299"; conf_hi "4.032271"; cov "16.656787";
Chr3	Cufflinks	exon	17907098	17907561	1000	+	.	gene_id "AT3G48350"; transcript_id "AT3G48350.1"; exon_number "3"; FPKM "3.1897853949"; frac "1.000000"; conf_lo "2.347299"; conf_hi "4.032271"; cov "16.656787";
Chr3	Cufflinks	transcript	17908192	17910525	1000	-	.	gene_id "CUFF.8406"; transcript_id "AT3G48360.1"; FPKM "142.8786396897"; frac "0.713639"; conf_lo "134.891827"; conf_hi "150.865453"; cov "745.605819"; full_read_support "yes";
Chr3	Cufflinks	exon	17908192	17908629	1000	-	.	gene_id "CUFF.8406"; transcript_id "AT3G48360.1"; exon_number "1"; FPKM "142.8786396897"; frac "0.713639"; conf_lo "134.891827"; conf_hi "150.865453"; cov "745.605819";
Chr3	Cufflinks	exon	17908972	17909312	1000	-	.	gene_id "CUFF.8406"; transcript_id "AT3G48360.1"; exon_number "2"; FPKM "142.8786396897"; frac "0.713639"; conf_lo "134.891827"; conf_hi "150.865453"; cov "745.605819";
Chr3	Cufflinks	exon	17909585	17909888	1000	-	.	gene_id "CUFF.8406"; transcript_id "AT3G48360.1"; exon_number "3"; FPKM "142.8786396897"; frac "0.713639"; conf_lo "134.891827"; conf_hi "150.865453"; cov "745.605819";
Chr3	Cufflinks	exon	17910093	17910235	1000	-	.	gene_id "CUFF.8406"; transcript_id "AT3G48360.1"; exon_number "4"; FPKM "142.8786396897"; frac "0.713639"; conf_lo "134.891827"; conf_hi "150.865453"; cov "745.605819";
Chr3	Cufflinks	exon	17910313	17910525	1000	-	.	gene_id "CUFF.8406"; transcript_id "AT3G48360.1"; exon_number "5"; FPKM "142.8786396897"; frac "0.713639"; conf_lo "134.891827"; conf_hi "150.865453"; cov "745.605819";
Chr3	Cufflinks	transcript	17908233	17910554	278	-	.	gene_id "CUFF.8406"; transcript_id "CUFF.8406.2"; FPKM "39.7622758677"; frac "0.286361"; conf_lo "36.797605"; conf_hi "42.726946"; cov "207.497666"; full_read_support "yes";
Chr3	Cufflinks	exon	17908233	17908629	278	-	.	gene_id "CUFF.8406"; transcript_id "CUFF.8406.2"; exon_number "1"; FPKM "39.7622758677"; frac "0.286361"; conf_lo "36.797605"; conf_hi "42.726946"; cov "207.497666";
Chr3	Cufflinks	exon	17908972	17910554	278	-	.	gene_id "CUFF.8406"; transcript_id "CUFF.8406.2"; exon_number "2"; FPKM "39.7622758677"; frac "0.286361"; conf_lo "36.797605"; conf_hi "42.726946"; cov "207.497666";
Chr3	Cufflinks	transcript	17914248	17914992	1	-	.	gene_id "AT3G48370"; transcript_id "AT3G48370.1"; FPKM "0.0000000000"; frac "0.000000"; conf_lo "0.000000"; conf_hi "0.000000"; cov "0.000000"; full_read_support "no";
Chr3	Cufflinks	exon	17914248	17914992	1	-	.	gene_id "AT3G48370"; transcript_id "AT3G48370.1"; exon_number "1"; FPKM "0.0000000000"; frac "0.000000"; conf_lo "0.000000"; conf_hi "0.000000"; cov "0.000000";
Chr3	Cufflinks	transcript	17916416	17920234	1	+	.	gene_id "CUFF.8409"; transcript_id "AT3G48380.3"; FPKM "0.0000000000"; frac "0.000000"; conf_lo "0.000000"; conf_hi "0.059382"; cov "0.000000"; full_read_support "no";
Chr3	Cufflinks	exon	17916416	17916642	1	+	.	gene_id "CUFF.8409"; transcript_id "AT3G48380.3"; exon_number "1"; FPKM "0.0000000000"; frac "0.000000"; conf_lo "0.000000"; conf_hi "0.059382"; cov "0.000000";
Chr3	Cufflinks	exon	17916892	17917248	1	+	.	gene_id "CUFF.8409"; transcript_id "AT3G48380.3"; exon_number "2"; FPKM "0.0000000000"; frac "0.000000"; conf_lo "0.000000"; conf_hi "0.059382"; cov "0.000000";
Chr3	Cufflinks	exon	17917334	17917602	1	+	.	gene_id "CUFF.8409"; transcript_id "AT3G48380.3"; exon_number "3"; FPKM "0.0000000000"; frac "0.000000"; conf_lo "0.000000"; conf_hi "0.059382"; cov "0.000000";
Chr3	Cufflinks	exon	17917701	17917788	1	+	.	gene_id "CUFF.8409"; transcript_id "AT3G48380.3"; exon_number "4"; FPKM "0.0000000000"; frac "0.000000"; conf_lo "0.000000"; conf_hi "0.059382"; cov "0.000000";
Chr3	Cufflinks	exon	17917892	17918067	1	+	.	gene_id "CUFF.8409"; transcript_id "AT3G48380.3"; exon_number "5"; FPKM "0.0000000000"; frac "0.000000"; conf_lo "0.000000"; conf_hi "0.059382"; cov "0.000000";
Chr3	Cufflinks	exon	17918201	17918291	1	+	.	gene_id "CUFF.8409"; transcript_id "AT3G48380.3"; exon_number "6"; FPKM "0.0000000000"; frac "0.000000"; conf_lo "0.000000"; conf_hi "0.059382"; cov "0.000000";
Chr3	Cufflinks	exon	17918552	17918674	1	+	.	gene_id "CUFF.8409"; transcript_id "AT3G48380.3"; exon_number "7"; FPKM "0.0000000000"; frac "0.000000"; conf_lo "0.000000"; conf_hi "0.059382"; cov "0.000000";
Chr3	Cufflinks	exon	17918761	17918808	1	+	.	gene_id "CUFF.8409"; transcript_id "AT3G48380.3"; exon_number "8"; FPKM "0.0000000000"; frac "0.000000"; conf_lo "0.000000"; conf_hi "0.059382"; cov "0.000000";
Chr3	Cufflinks	exon	17918892	17918968	1	+	.	gene_id "CUFF.8409"; transcript_id "AT3G48380.3"; exon_number "9"; FPKM "0.0000000000"; frac "0.000000"; conf_lo "0.000000"; conf_hi "0.059382"; cov "0.000000";
Chr3	Cufflinks	exon	17919240	17919328	1	+	.	gene_id "CUFF.8409"; transcript_id "AT3G48380.3"; exon_number "10"; FPKM "0.0000000000"; frac "0.000000"; conf_lo "0.000000"; conf_hi "0.059382"; cov "0.000000";
Chr3	Cufflinks	exon	17919409	17919520	1	+	.	gene_id "CUFF.8409"; transcript_id "AT3G48380.3"; exon_number "11"; FPKM "0.0000000000"; frac "0.000000"; conf_lo "0.000000"; conf_hi "0.059382"; cov "0.000000";
Chr3	Cufflinks	exon	17919606	17919708	1	+	.	gene_id "CUFF.8409"; transcript_id "AT3G48380.3"; exon_number "12"; FPKM "0.0000000000"; frac "0.000000"; conf_lo "0.000000"; conf_hi "0.059382"; cov "0.000000";
Chr3	Cufflinks	exon	17919773	17919848	1	+	.	gene_id "CUFF.8409"; transcript_id "AT3G48380.3"; exon_number "13"; FPKM "0.0000000000"; frac "0.000000"; conf_lo "0.000000"; conf_hi "0.059382"; cov "0.000000";
Chr3	Cufflinks	exon	17919922	17920234	1	+	.	gene_id "CUFF.8409"; transcript_id "AT3G48380.3"; exon_number "14"; FPKM "0.0000000000"; frac "0.000000"; conf_lo "0.000000"; conf_hi "0.059382"; cov "0.000000";
Chr3	Cufflinks	transcript	17916416	17920237	1000	+	.	gene_id "CUFF.8409"; transcript_id "AT3G48380.1"; FPKM "7.2341094642"; frac "1.000000"; conf_lo "6.245823"; conf_hi "8.222396"; cov "37.744049"; full_read_support "yes";
Chr3	Cufflinks	exon	17916416	17916642	1000	+	.	gene_id "CUFF.8409"; transcript_id "AT3G48380.1"; exon_number "1"; FPKM "7.2341094642"; frac "1.000000"; conf_lo "6.245823"; conf_hi "8.222396"; cov "37.744049";
Chr3	Cufflinks	exon	17916892	17917248	1000	+	.	gene_id "CUFF.8409"; transcript_id "AT3G48380.1"; exon_number "2"; FPKM "7.2341094642"; frac "1.000000"; conf_lo "6.245823"; conf_hi "8.222396"; cov "37.744049";
Chr3	Cufflinks	exon	17917334	17917602	1000	+	.	gene_id "CUFF.8409"; transcript_id "AT3G48380.1"; exon_number "3"; FPKM "7.2341094642"; frac "1.000000"; conf_lo "6.245823"; conf_hi "8.222396"; cov "37.744049";
Chr3	Cufflinks	exon	17917701	17917788	1000	+	.	gene_id "CUFF.8409"; transcript_id "AT3G48380.1"; exon_number "4"; FPKM "7.2341094642"; frac "1.000000"; conf_lo "6.245823"; conf_hi "8.222396"; cov "37.744049";
Chr3	Cufflinks	exon	17917892	17918067	1000	+	.	gene_id "CUFF.8409"; transcript_id "AT3G48380.1"; exon_number "5"; FPKM "7.2341094642"; frac "1.000000"; conf_lo "6.245823"; conf_hi "8.222396"; cov "37.744049";
Chr3	Cufflinks	exon	17918201	17918291	1000	+	.	gene_id "CUFF.8409"; transcript_id "AT3G48380.1"; exon_number "6"; FPKM "7.2341094642"; frac "1.000000"; conf_lo "6.245823"; conf_hi "8.222396"; cov "37.744049";
Chr3	Cufflinks	exon	17918552	17918674	1000	+	.	gene_id "CUFF.8409"; transcript_id "AT3G48380.1"; exon_number "7"; FPKM "7.2341094642"; frac "1.000000"; conf_lo "6.245823"; conf_hi "8.222396"; cov "37.744049";
Chr3	Cufflinks	exon	17918761	17918808	1000	+	.	gene_id "CUFF.8409"; transcript_id "AT3G48380.1"; exon_number "8"; FPKM "7.2341094642"; frac "1.000000"; conf_lo "6.245823"; conf_hi "8.222396"; cov "37.744049";
Chr3	Cufflinks	exon	17918892	17918968	1000	+	.	gene_id "CUFF.8409"; transcript_id "AT3G48380.1"; exon_number "9"; FPKM "7.2341094642"; frac "1.000000"; conf_lo "6.245823"; conf_hi "8.222396"; cov "37.744049";
Chr3	Cufflinks	exon	17919240	17919328	1000	+	.	gene_id "CUFF.8409"; transcript_id "AT3G48380.1"; exon_number "10"; FPKM "7.2341094642"; frac "1.000000"; conf_lo "6.245823"; conf_hi "8.222396"; cov "37.744049";
Chr3	Cufflinks	exon	17919409	17919520	1000	+	.	gene_id "CUFF.8409"; transcript_id "AT3G48380.1"; exon_number "11"; FPKM "7.2341094642"; frac "1.000000"; conf_lo "6.245823"; conf_hi "8.222396"; cov "37.744049";
Chr3	Cufflinks	exon	17919606	17919708	1000	+	.	gene_id "CUFF.8409"; transcript_id "AT3G48380.1"; exon_number "12"; FPKM "7.2341094642"; frac "1.000000"; conf_lo "6.245823"; conf_hi "8.222396"; cov "37.744049";
Chr3	Cufflinks	exon	17919870	17920237	1000	+	.	gene_id "CUFF.8409"; transcript_id "AT3G48380.1"; exon_number "13"; FPKM "7.2341094642"; frac "1.000000"; conf_lo "6.245823"; conf_hi "8.222396"; cov "37.744049";
Chr3	Cufflinks	transcript	17916424	17920230	1	+	.	gene_id "CUFF.8409"; transcript_id "AT3G48380.2"; FPKM "0.0000000000"; frac "0.000000"; conf_lo "0.000000"; conf_hi "0.060990"; cov "0.000000"; full_read_support "no";
Chr3	Cufflinks	exon	17916424	17916642	1	+	.	gene_id "CUFF.8409"; transcript_id "AT3G48380.2"; exon_number "1"; FPKM "0.0000000000"; frac "0.000000"; conf_lo "0.000000"; conf_hi "0.060990"; cov "0.000000";
Chr3	Cufflinks	exon	17916892	17917248	1	+	.	gene_id "CUFF.8409"; transcript_id "AT3G48380.2"; exon_number "2"; FPKM "0.0000000000"; frac "0.000000"; conf_lo "0.000000"; conf_hi "0.060990"; cov "0.000000";
Chr3	Cufflinks	exon	17917334	17917602	1	+	.	gene_id "CUFF.8409"; transcript_id "AT3G48380.2"; exon_number "3"; FPKM "0.0000000000"; frac "0.000000"; conf_lo "0.000000"; conf_hi "0.060990"; cov "0.000000";
Chr3	Cufflinks	exon	17917701	17917788	1	+	.	gene_id "CUFF.8409"; transcript_id "AT3G48380.2"; exon_number "4"; FPKM "0.0000000000"; frac "0.000000"; conf_lo "0.000000"; conf_hi "0.060990"; cov "0.000000";
Chr3	Cufflinks	exon	17917892	17918052	1	+	.	gene_id "CUFF.8409"; transcript_id "AT3G48380.2"; exon_number "5"; FPKM "0.0000000000"; frac "0.000000"; conf_lo "0.000000"; conf_hi "0.060990"; cov "0.000000";
Chr3	Cufflinks	exon	17918201	17918291	1	+	.	gene_id "CUFF.8409"; transcript_id "AT3G48380.2"; exon_number "6"; FPKM "0.0000000000"; frac "0.000000"; conf_lo "0.000000"; conf_hi "0.060990"; cov "0.000000";
Chr3	Cufflinks	exon	17918552	17918674	1	+	.	gene_id "CUFF.8409"; transcript_id "AT3G48380.2"; exon_number "7"; FPKM "0.0000000000"; frac "0.000000"; conf_lo "0.000000"; conf_hi "0.060990"; cov "0.000000";
Chr3	Cufflinks	exon	17918761	17918808	1	+	.	gene_id "CUFF.8409"; transcript_id "AT3G48380.2"; exon_number "8"; FPKM "0.0000000000"; frac "0.000000"; conf_lo "0.000000"; conf_hi "0.060990"; cov "0.000000";
Chr3	Cufflinks	exon	17918892	17918968	1	+	.	gene_id "CUFF.8409"; transcript_id "AT3G48380.2"; exon_number "9"; FPKM "0.0000000000"; frac "0.000000"; conf_lo "0.000000"; conf_hi "0.060990"; cov "0.000000";
Chr3	Cufflinks	exon	17919240	17919328	1	+	.	gene_id "CUFF.8409"; transcript_id "AT3G48380.2"; exon_number "10"; FPKM "0.0000000000"; frac "0.000000"; conf_lo "0.000000"; conf_hi "0.060990"; cov "0.000000";
Chr3	Cufflinks	exon	17919409	17919520	1	+	.	gene_id "CUFF.8409"; transcript_id "AT3G48380.2"; exon_number "11"; FPKM "0.0000000000"; frac "0.000000"; conf_lo "0.000000"; conf_hi "0.060990"; cov "0.000000";
Chr3	Cufflinks	exon	17919606	17919708	1	+	.	gene_id "CUFF.8409"; transcript_id "AT3G48380.2"; exon_number "12"; FPKM "0.0000000000"; frac "0.000000"; conf_lo "0.000000"; conf_hi "0.060990"; cov "0.000000";
Chr3	Cufflinks	exon	17919870	17920230	1	+	.	gene_id "CUFF.8409"; transcript_id "AT3G48380.2"; exon_number "13"; FPKM "0.0000000000"; frac "0.000000"; conf_lo "0.000000"; conf_hi "0.060990"; cov "0.000000";
Chr3	Cufflinks	transcript	17920815	17923496	1000	+	.	gene_id "AT3G48390"; transcript_id "AT3G48390.1"; FPKM "0.7282454985"; frac "1.000000"; conf_lo "0.442800"; conf_hi "1.013691"; cov "3.797038"; full_read_support "yes";
Chr3	Cufflinks	exon	17920815	17921030	1000	+	.	gene_id "AT3G48390"; transcript_id "AT3G48390.1"; exon_number "1"; FPKM "0.7282454985"; frac "1.000000"; conf_lo "0.442800"; conf_hi "1.013691"; cov "3.797038";
Chr3	Cufflinks	exon	17921274	17921358	1000	+	.	gene_id "AT3G48390"; transcript_id "AT3G48390.1"; exon_number "2"; FPKM "0.7282454985"; frac "1.000000"; conf_lo "0.442800"; conf_hi "1.013691"; cov "3.797038";
Chr3	Cufflinks	exon	17921454	17923496	1000	+	.	gene_id "AT3G48390"; transcript_id "AT3G48390.1"; exon_number "3"; FPKM "0.7282454985"; frac "1.000000"; conf_lo "0.442800"; conf_hi "1.013691"; cov "3.797038";
Chr3	Cufflinks	transcript	17923678	17925589	1000	+	.	gene_id "AT3G48400"; transcript_id "AT3G48400.1"; FPKM "0.5235975401"; frac "1.000000"; conf_lo "0.250729"; conf_hi "0.796466"; cov "2.724138"; full_read_support "no";
Chr3	Cufflinks	exon	17923678	17925426	1000	+	.	gene_id "AT3G48400"; transcript_id "AT3G48400.1"; exon_number "1"; FPKM "0.5235975401"; frac "1.000000"; conf_lo "0.250729"; conf_hi "0.796466"; cov "2.724138";
Chr3	Cufflinks	exon	17925479	17925589	1000	+	.	gene_id "AT3G48400"; transcript_id "AT3G48400.1"; exon_number "2"; FPKM "0.5235975401"; frac "1.000000"; conf_lo "0.250729"; conf_hi "0.796466"; cov "2.724138";
Chr3	Cufflinks	transcript	17925702	17928188	532	-	.	gene_id "CUFF.8411"; transcript_id "AT3G48410.1"; FPKM "1.8520086616"; frac "0.678588"; conf_lo "1.192557"; conf_hi "2.511460"; cov "9.671161"; full_read_support "no";
Chr3	Cufflinks	exon	17925702	17926112	532	-	.	gene_id "CUFF.8411"; transcript_id "AT3G48410.1"; exon_number "1"; FPKM "1.8520086616"; frac "0.678588"; conf_lo "1.192557"; conf_hi "2.511460"; cov "9.671161";
Chr3	Cufflinks	exon	17926224	17926488	532	-	.	gene_id "CUFF.8411"; transcript_id "AT3G48410.1"; exon_number "2"; FPKM "1.8520086616"; frac "0.678588"; conf_lo "1.192557"; conf_hi "2.511460"; cov "9.671161";
Chr3	Cufflinks	exon	17926624	17926835	532	-	.	gene_id "CUFF.8411"; transcript_id "AT3G48410.1"; exon_number "3"; FPKM "1.8520086616"; frac "0.678588"; conf_lo "1.192557"; conf_hi "2.511460"; cov "9.671161";
Chr3	Cufflinks	exon	17926959	17927221	532	-	.	gene_id "CUFF.8411"; transcript_id "AT3G48410.1"; exon_number "4"; FPKM "1.8520086616"; frac "0.678588"; conf_lo "1.192557"; conf_hi "2.511460"; cov "9.671161";
Chr3	Cufflinks	exon	17928010	17928188	532	-	.	gene_id "CUFF.8411"; transcript_id "AT3G48410.1"; exon_number "5"; FPKM "1.8520086616"; frac "0.678588"; conf_lo "1.192557"; conf_hi "2.511460"; cov "9.671161";
Chr3	Cufflinks	transcript	17926865	17928234	1000	-	.	gene_id "CUFF.8411"; transcript_id "CUFF.8411.2"; FPKM "3.4774280325"; frac "0.321412"; conf_lo "1.606487"; conf_hi "5.348369"; cov "18.159076"; full_read_support "yes";
Chr3	Cufflinks	exon	17926865	17926872	1000	-	.	gene_id "CUFF.8411"; transcript_id "CUFF.8411.2"; exon_number "1"; FPKM "3.4774280325"; frac "0.321412"; conf_lo "1.606487"; conf_hi "5.348369"; cov "18.159076";
Chr3	Cufflinks	exon	17926959	17927221	1000	-	.	gene_id "CUFF.8411"; transcript_id "CUFF.8411.2"; exon_number "2"; FPKM "3.4774280325"; frac "0.321412"; conf_lo "1.606487"; conf_hi "5.348369"; cov "18.159076";
Chr3	Cufflinks	exon	17928010	17928234	1000	-	.	gene_id "CUFF.8411"; transcript_id "CUFF.8411.2"; exon_number "3"; FPKM "3.4774280325"; frac "0.321412"; conf_lo "1.606487"; conf_hi "5.348369"; cov "18.159076";
Chr3	Cufflinks	transcript	17929647	17931701	1000	+	.	gene_id "CUFF.8413"; transcript_id "AT3G48420.1"; FPKM "29.2576383975"; frac "1.000000"; conf_lo "26.363161"; conf_hi "32.152116"; cov "152.726085"; full_read_support "yes";
Chr3	Cufflinks	exon	17929647	17930057	1000	+	.	gene_id "CUFF.8413"; transcript_id "AT3G48420.1"; exon_number "1"; FPKM "29.2576383975"; frac "1.000000"; conf_lo "26.363161"; conf_hi "32.152116"; cov "152.726085";
Chr3	Cufflinks	exon	17930126	17930196	1000	+	.	gene_id "CUFF.8413"; transcript_id "AT3G48420.1"; exon_number "2"; FPKM "29.2576383975"; frac "1.000000"; conf_lo "26.363161"; conf_hi "32.152116"; cov "152.726085";
Chr3	Cufflinks	exon	17930282	17930440	1000	+	.	gene_id "CUFF.8413"; transcript_id "AT3G48420.1"; exon_number "3"; FPKM "29.2576383975"; frac "1.000000"; conf_lo "26.363161"; conf_hi "32.152116"; cov "152.726085";
Chr3	Cufflinks	exon	17930675	17930741	1000	+	.	gene_id "CUFF.8413"; transcript_id "AT3G48420.1"; exon_number "4"; FPKM "29.2576383975"; frac "1.000000"; conf_lo "26.363161"; conf_hi "32.152116"; cov "152.726085";
Chr3	Cufflinks	exon	17930935	17931030	1000	+	.	gene_id "CUFF.8413"; transcript_id "AT3G48420.1"; exon_number "5"; FPKM "29.2576383975"; frac "1.000000"; conf_lo "26.363161"; conf_hi "32.152116"; cov "152.726085";
Chr3	Cufflinks	exon	17931125	17931171	1000	+	.	gene_id "CUFF.8413"; transcript_id "AT3G48420.1"; exon_number "6"; FPKM "29.2576383975"; frac "1.000000"; conf_lo "26.363161"; conf_hi "32.152116"; cov "152.726085";
Chr3	Cufflinks	exon	17931255	17931335	1000	+	.	gene_id "CUFF.8413"; transcript_id "AT3G48420.1"; exon_number "7"; FPKM "29.2576383975"; frac "1.000000"; conf_lo "26.363161"; conf_hi "32.152116"; cov "152.726085";
Chr3	Cufflinks	exon	17931428	17931701	1000	+	.	gene_id "CUFF.8413"; transcript_id "AT3G48420.1"; exon_number "8"; FPKM "29.2576383975"; frac "1.000000"; conf_lo "26.363161"; conf_hi "32.152116"; cov "152.726085";
Chr3	Cufflinks	transcript	17931818	17934744	1000	+	.	gene_id "CUFF.8414"; transcript_id "AT3G48425.1"; FPKM "4.0375482689"; frac "1.000000"; conf_lo "3.141076"; conf_hi "4.934021"; cov "21.089830"; full_read_support "yes";
Chr3	Cufflinks	exon	17931818	17932146	1000	+	.	gene_id "CUFF.8414"; transcript_id "AT3G48425.1"; exon_number "1"; FPKM "4.0375482689"; frac "1.000000"; conf_lo "3.141076"; conf_hi "4.934021"; cov "21.089830";
Chr3	Cufflinks	exon	17932447	17932539	1000	+	.	gene_id "CUFF.8414"; transcript_id "AT3G48425.1"; exon_number "2"; FPKM "4.0375482689"; frac "1.000000"; conf_lo "3.141076"; conf_hi "4.934021"; cov "21.089830";
Chr3	Cufflinks	exon	17932808	17932952	1000	+	.	gene_id "CUFF.8414"; transcript_id "AT3G48425.1"; exon_number "3"; FPKM "4.0375482689"; frac "1.000000"; conf_lo "3.141076"; conf_hi "4.934021"; cov "21.089830";
Chr3	Cufflinks	exon	17933149	17933350	1000	+	.	gene_id "CUFF.8414"; transcript_id "AT3G48425.1"; exon_number "4"; FPKM "4.0375482689"; frac "1.000000"; conf_lo "3.141076"; conf_hi "4.934021"; cov "21.089830";
Chr3	Cufflinks	exon	17933459	17933537	1000	+	.	gene_id "CUFF.8414"; transcript_id "AT3G48425.1"; exon_number "5"; FPKM "4.0375482689"; frac "1.000000"; conf_lo "3.141076"; conf_hi "4.934021"; cov "21.089830";
Chr3	Cufflinks	exon	17933856	17933917	1000	+	.	gene_id "CUFF.8414"; transcript_id "AT3G48425.1"; exon_number "6"; FPKM "4.0375482689"; frac "1.000000"; conf_lo "3.141076"; conf_hi "4.934021"; cov "21.089830";
Chr3	Cufflinks	exon	17934030	17934116	1000	+	.	gene_id "CUFF.8414"; transcript_id "AT3G48425.1"; exon_number "7"; FPKM "4.0375482689"; frac "1.000000"; conf_lo "3.141076"; conf_hi "4.934021"; cov "21.089830";
Chr3	Cufflinks	exon	17934215	17934318	1000	+	.	gene_id "CUFF.8414"; transcript_id "AT3G48425.1"; exon_number "8"; FPKM "4.0375482689"; frac "1.000000"; conf_lo "3.141076"; conf_hi "4.934021"; cov "21.089830";
Chr3	Cufflinks	exon	17934408	17934744	1000	+	.	gene_id "CUFF.8414"; transcript_id "AT3G48425.1"; exon_number "9"; FPKM "4.0375482689"; frac "1.000000"; conf_lo "3.141076"; conf_hi "4.934021"; cov "21.089830";
Chr3	Cufflinks	transcript	17935241	17940746	353	+	.	gene_id "CUFF.8417"; transcript_id "CUFF.8417.1"; FPKM "0.8349043876"; frac "0.150958"; conf_lo "0.567785"; conf_hi "1.102024"; cov "4.356492"; full_read_support "yes";
Chr3	Cufflinks	exon	17935241	17936488	353	+	.	gene_id "CUFF.8417"; transcript_id "CUFF.8417.1"; exon_number "1"; FPKM "0.8349043876"; frac "0.150958"; conf_lo "0.567785"; conf_hi "1.102024"; cov "4.356492";
Chr3	Cufflinks	exon	17936688	17936766	353	+	.	gene_id "CUFF.8417"; transcript_id "CUFF.8417.1"; exon_number "2"; FPKM "0.8349043876"; frac "0.150958"; conf_lo "0.567785"; conf_hi "1.102024"; cov "4.356492";
Chr3	Cufflinks	exon	17936898	17937221	353	+	.	gene_id "CUFF.8417"; transcript_id "CUFF.8417.1"; exon_number "3"; FPKM "0.8349043876"; frac "0.150958"; conf_lo "0.567785"; conf_hi "1.102024"; cov "4.356492";
Chr3	Cufflinks	exon	17937304	17937926	353	+	.	gene_id "CUFF.8417"; transcript_id "CUFF.8417.1"; exon_number "4"; FPKM "0.8349043876"; frac "0.150958"; conf_lo "0.567785"; conf_hi "1.102024"; cov "4.356492";
Chr3	Cufflinks	exon	17937997	17938488	353	+	.	gene_id "CUFF.8417"; transcript_id "CUFF.8417.1"; exon_number "5"; FPKM "0.8349043876"; frac "0.150958"; conf_lo "0.567785"; conf_hi "1.102024"; cov "4.356492";
Chr3	Cufflinks	exon	17938586	17938968	353	+	.	gene_id "CUFF.8417"; transcript_id "CUFF.8417.1"; exon_number "6"; FPKM "0.8349043876"; frac "0.150958"; conf_lo "0.567785"; conf_hi "1.102024"; cov "4.356492";
Chr3	Cufflinks	exon	17939050	17940746	353	+	.	gene_id "CUFF.8417"; transcript_id "CUFF.8417.1"; exon_number "7"; FPKM "0.8349043876"; frac "0.150958"; conf_lo "0.567785"; conf_hi "1.102024"; cov "4.356492";
Chr3	Cufflinks	transcript	17935241	17940746	657	+	.	gene_id "CUFF.8417"; transcript_id "CUFF.8417.2"; FPKM "1.5533330882"; frac "0.274488"; conf_lo "1.191770"; conf_hi "1.914897"; cov "8.105219"; full_read_support "no";
Chr3	Cufflinks	exon	17935241	17936488	657	+	.	gene_id "CUFF.8417"; transcript_id "CUFF.8417.2"; exon_number "1"; FPKM "1.5533330882"; frac "0.274488"; conf_lo "1.191770"; conf_hi "1.914897"; cov "8.105219";
Chr3	Cufflinks	exon	17936688	17936766	657	+	.	gene_id "CUFF.8417"; transcript_id "CUFF.8417.2"; exon_number "2"; FPKM "1.5533330882"; frac "0.274488"; conf_lo "1.191770"; conf_hi "1.914897"; cov "8.105219";
Chr3	Cufflinks	exon	17936898	17936966	657	+	.	gene_id "CUFF.8417"; transcript_id "CUFF.8417.2"; exon_number "3"; FPKM "1.5533330882"; frac "0.274488"; conf_lo "1.191770"; conf_hi "1.914897"; cov "8.105219";
Chr3	Cufflinks	exon	17937072	17937221	657	+	.	gene_id "CUFF.8417"; transcript_id "CUFF.8417.2"; exon_number "4"; FPKM "1.5533330882"; frac "0.274488"; conf_lo "1.191770"; conf_hi "1.914897"; cov "8.105219";
Chr3	Cufflinks	exon	17937304	17937926	657	+	.	gene_id "CUFF.8417"; transcript_id "CUFF.8417.2"; exon_number "5"; FPKM "1.5533330882"; frac "0.274488"; conf_lo "1.191770"; conf_hi "1.914897"; cov "8.105219";
Chr3	Cufflinks	exon	17937997	17938488	657	+	.	gene_id "CUFF.8417"; transcript_id "CUFF.8417.2"; exon_number "6"; FPKM "1.5533330882"; frac "0.274488"; conf_lo "1.191770"; conf_hi "1.914897"; cov "8.105219";
Chr3	Cufflinks	exon	17938586	17938968	657	+	.	gene_id "CUFF.8417"; transcript_id "CUFF.8417.2"; exon_number "7"; FPKM "1.5533330882"; frac "0.274488"; conf_lo "1.191770"; conf_hi "1.914897"; cov "8.105219";
Chr3	Cufflinks	exon	17939050	17940746	657	+	.	gene_id "CUFF.8417"; transcript_id "CUFF.8417.2"; exon_number "8"; FPKM "1.5533330882"; frac "0.274488"; conf_lo "1.191770"; conf_hi "1.914897"; cov "8.105219";
Chr3	Cufflinks	transcript	17935241	17940746	446	+	.	gene_id "CUFF.8417"; transcript_id "CUFF.8417.3"; FPKM "1.0564463002"; frac "0.190767"; conf_lo "0.755355"; conf_hi "1.357538"; cov "5.512487"; full_read_support "yes";
Chr3	Cufflinks	exon	17935241	17936488	446	+	.	gene_id "CUFF.8417"; transcript_id "CUFF.8417.3"; exon_number "1"; FPKM "1.0564463002"; frac "0.190767"; conf_lo "0.755355"; conf_hi "1.357538"; cov "5.512487";
Chr3	Cufflinks	exon	17936688	17936766	446	+	.	gene_id "CUFF.8417"; transcript_id "CUFF.8417.3"; exon_number "2"; FPKM "1.0564463002"; frac "0.190767"; conf_lo "0.755355"; conf_hi "1.357538"; cov "5.512487";
Chr3	Cufflinks	exon	17936898	17936967	446	+	.	gene_id "CUFF.8417"; transcript_id "CUFF.8417.3"; exon_number "3"; FPKM "1.0564463002"; frac "0.190767"; conf_lo "0.755355"; conf_hi "1.357538"; cov "5.512487";
Chr3	Cufflinks	exon	17937071	17937221	446	+	.	gene_id "CUFF.8417"; transcript_id "CUFF.8417.3"; exon_number "4"; FPKM "1.0564463002"; frac "0.190767"; conf_lo "0.755355"; conf_hi "1.357538"; cov "5.512487";
Chr3	Cufflinks	exon	17937304	17937926	446	+	.	gene_id "CUFF.8417"; transcript_id "CUFF.8417.3"; exon_number "5"; FPKM "1.0564463002"; frac "0.190767"; conf_lo "0.755355"; conf_hi "1.357538"; cov "5.512487";
Chr3	Cufflinks	exon	17937997	17938968	446	+	.	gene_id "CUFF.8417"; transcript_id "CUFF.8417.3"; exon_number "6"; FPKM "1.0564463002"; frac "0.190767"; conf_lo "0.755355"; conf_hi "1.357538"; cov "5.512487";
Chr3	Cufflinks	exon	17939050	17940746	446	+	.	gene_id "CUFF.8417"; transcript_id "CUFF.8417.3"; exon_number "7"; FPKM "1.0564463002"; frac "0.190767"; conf_lo "0.755355"; conf_hi "1.357538"; cov "5.512487";
Chr3	Cufflinks	transcript	17935609	17940746	1000	+	.	gene_id "CUFF.8417"; transcript_id "AT3G48430.1"; FPKM "2.3640698283"; frac "0.383788"; conf_lo "1.914407"; conf_hi "2.813733"; cov "12.335605"; full_read_support "yes";
Chr3	Cufflinks	exon	17935609	17936488	1000	+	.	gene_id "CUFF.8417"; transcript_id "AT3G48430.1"; exon_number "1"; FPKM "2.3640698283"; frac "0.383788"; conf_lo "1.914407"; conf_hi "2.813733"; cov "12.335605";
Chr3	Cufflinks	exon	17936688	17936766	1000	+	.	gene_id "CUFF.8417"; transcript_id "AT3G48430.1"; exon_number "2"; FPKM "2.3640698283"; frac "0.383788"; conf_lo "1.914407"; conf_hi "2.813733"; cov "12.335605";
Chr3	Cufflinks	exon	17936898	17936965	1000	+	.	gene_id "CUFF.8417"; transcript_id "AT3G48430.1"; exon_number "3"; FPKM "2.3640698283"; frac "0.383788"; conf_lo "1.914407"; conf_hi "2.813733"; cov "12.335605";
Chr3	Cufflinks	exon	17937071	17937221	1000	+	.	gene_id "CUFF.8417"; transcript_id "AT3G48430.1"; exon_number "4"; FPKM "2.3640698283"; frac "0.383788"; conf_lo "1.914407"; conf_hi "2.813733"; cov "12.335605";
Chr3	Cufflinks	exon	17937304	17937926	1000	+	.	gene_id "CUFF.8417"; transcript_id "AT3G48430.1"; exon_number "5"; FPKM "2.3640698283"; frac "0.383788"; conf_lo "1.914407"; conf_hi "2.813733"; cov "12.335605";
Chr3	Cufflinks	exon	17937997	17938488	1000	+	.	gene_id "CUFF.8417"; transcript_id "AT3G48430.1"; exon_number "6"; FPKM "2.3640698283"; frac "0.383788"; conf_lo "1.914407"; conf_hi "2.813733"; cov "12.335605";
Chr3	Cufflinks	exon	17938586	17938968	1000	+	.	gene_id "CUFF.8417"; transcript_id "AT3G48430.1"; exon_number "7"; FPKM "2.3640698283"; frac "0.383788"; conf_lo "1.914407"; conf_hi "2.813733"; cov "12.335605";
Chr3	Cufflinks	exon	17939050	17940746	1000	+	.	gene_id "CUFF.8417"; transcript_id "AT3G48430.1"; exon_number "8"; FPKM "2.3640698283"; frac "0.383788"; conf_lo "1.914407"; conf_hi "2.813733"; cov "12.335605";
Chr3	Cufflinks	transcript	17941267	17944231	1000	+	.	gene_id "CUFF.8419"; transcript_id "CUFF.8419.1"; FPKM "1.3883705999"; frac "0.566711"; conf_lo "0.925689"; conf_hi "1.851053"; cov "7.252036"; full_read_support "yes";
Chr3	Cufflinks	exon	17941267	17941827	1000	+	.	gene_id "CUFF.8419"; transcript_id "CUFF.8419.1"; exon_number "1"; FPKM "1.3883705999"; frac "0.566711"; conf_lo "0.925689"; conf_hi "1.851053"; cov "7.252036";
Chr3	Cufflinks	exon	17942102	17942170	1000	+	.	gene_id "CUFF.8419"; transcript_id "CUFF.8419.1"; exon_number "2"; FPKM "1.3883705999"; frac "0.566711"; conf_lo "0.925689"; conf_hi "1.851053"; cov "7.252036";
Chr3	Cufflinks	exon	17942340	17942459	1000	+	.	gene_id "CUFF.8419"; transcript_id "CUFF.8419.1"; exon_number "3"; FPKM "1.3883705999"; frac "0.566711"; conf_lo "0.925689"; conf_hi "1.851053"; cov "7.252036";
Chr3	Cufflinks	exon	17942551	17942838	1000	+	.	gene_id "CUFF.8419"; transcript_id "CUFF.8419.1"; exon_number "4"; FPKM "1.3883705999"; frac "0.566711"; conf_lo "0.925689"; conf_hi "1.851053"; cov "7.252036";
Chr3	Cufflinks	exon	17942931	17943206	1000	+	.	gene_id "CUFF.8419"; transcript_id "CUFF.8419.1"; exon_number "5"; FPKM "1.3883705999"; frac "0.566711"; conf_lo "0.925689"; conf_hi "1.851053"; cov "7.252036";
Chr3	Cufflinks	exon	17943409	17944231	1000	+	.	gene_id "CUFF.8419"; transcript_id "CUFF.8419.1"; exon_number "6"; FPKM "1.3883705999"; frac "0.566711"; conf_lo "0.925689"; conf_hi "1.851053"; cov "7.252036";
Chr3	Cufflinks	transcript	17941402	17944231	240	+	.	gene_id "CUFF.8419"; transcript_id "CUFF.8419.2"; FPKM "0.3343942035"; frac "0.133441"; conf_lo "0.061056"; conf_hi "0.607732"; cov "1.746680"; full_read_support "yes";
Chr3	Cufflinks	exon	17941402	17941827	240	+	.	gene_id "CUFF.8419"; transcript_id "CUFF.8419.2"; exon_number "1"; FPKM "0.3343942035"; frac "0.133441"; conf_lo "0.061056"; conf_hi "0.607732"; cov "1.746680";
Chr3	Cufflinks	exon	17942102	17942170	240	+	.	gene_id "CUFF.8419"; transcript_id "CUFF.8419.2"; exon_number "2"; FPKM "0.3343942035"; frac "0.133441"; conf_lo "0.061056"; conf_hi "0.607732"; cov "1.746680";
Chr3	Cufflinks	exon	17942340	17942459	240	+	.	gene_id "CUFF.8419"; transcript_id "CUFF.8419.2"; exon_number "3"; FPKM "0.3343942035"; frac "0.133441"; conf_lo "0.061056"; conf_hi "0.607732"; cov "1.746680";
Chr3	Cufflinks	exon	17942551	17943206	240	+	.	gene_id "CUFF.8419"; transcript_id "CUFF.8419.2"; exon_number "4"; FPKM "0.3343942035"; frac "0.133441"; conf_lo "0.061056"; conf_hi "0.607732"; cov "1.746680";
Chr3	Cufflinks	exon	17943409	17944231	240	+	.	gene_id "CUFF.8419"; transcript_id "CUFF.8419.2"; exon_number "5"; FPKM "0.3343942035"; frac "0.133441"; conf_lo "0.061056"; conf_hi "0.607732"; cov "1.746680";
Chr3	Cufflinks	transcript	17941402	17943576	491	+	.	gene_id "CUFF.8419"; transcript_id "AT3G48440.1"; FPKM "0.6822897474"; frac "0.164045"; conf_lo "0.195787"; conf_hi "1.168792"; cov "3.563882"; full_read_support "yes";
Chr3	Cufflinks	exon	17941402	17941827	491	+	.	gene_id "CUFF.8419"; transcript_id "AT3G48440.1"; exon_number "1"; FPKM "0.6822897474"; frac "0.164045"; conf_lo "0.195787"; conf_hi "1.168792"; cov "3.563882";
Chr3	Cufflinks	exon	17942102	17942170	491	+	.	gene_id "CUFF.8419"; transcript_id "AT3G48440.1"; exon_number "2"; FPKM "0.6822897474"; frac "0.164045"; conf_lo "0.195787"; conf_hi "1.168792"; cov "3.563882";
Chr3	Cufflinks	exon	17942340	17942459	491	+	.	gene_id "CUFF.8419"; transcript_id "AT3G48440.1"; exon_number "3"; FPKM "0.6822897474"; frac "0.164045"; conf_lo "0.195787"; conf_hi "1.168792"; cov "3.563882";
Chr3	Cufflinks	exon	17942551	17942838	491	+	.	gene_id "CUFF.8419"; transcript_id "AT3G48440.1"; exon_number "4"; FPKM "0.6822897474"; frac "0.164045"; conf_lo "0.195787"; conf_hi "1.168792"; cov "3.563882";
Chr3	Cufflinks	exon	17942931	17943206	491	+	.	gene_id "CUFF.8419"; transcript_id "AT3G48440.1"; exon_number "5"; FPKM "0.6822897474"; frac "0.164045"; conf_lo "0.195787"; conf_hi "1.168792"; cov "3.563882";
Chr3	Cufflinks	exon	17943409	17943576	491	+	.	gene_id "CUFF.8419"; transcript_id "AT3G48440.1"; exon_number "6"; FPKM "0.6822897474"; frac "0.164045"; conf_lo "0.195787"; conf_hi "1.168792"; cov "3.563882";
Chr3	Cufflinks	transcript	17944029	17944888	1000	-	.	gene_id "CUFF.8421"; transcript_id "AT3G48450.1"; FPKM "1.7849606409"; frac "0.135802"; conf_lo "0.674437"; conf_hi "2.895484"; cov "9.323590"; full_read_support "yes";
Chr3	Cufflinks	exon	17944029	17944255	1000	-	.	gene_id "CUFF.8421"; transcript_id "AT3G48450.1"; exon_number "1"; FPKM "1.7849606409"; frac "0.135802"; conf_lo "0.674437"; conf_hi "2.895484"; cov "9.323590";
Chr3	Cufflinks	exon	17944342	17944578	1000	-	.	gene_id "CUFF.8421"; transcript_id "AT3G48450.1"; exon_number "2"; FPKM "1.7849606409"; frac "0.135802"; conf_lo "0.674437"; conf_hi "2.895484"; cov "9.323590";
Chr3	Cufflinks	exon	17944780	17944888	1000	-	.	gene_id "CUFF.8421"; transcript_id "AT3G48450.1"; exon_number "3"; FPKM "1.7849606409"; frac "0.135802"; conf_lo "0.674437"; conf_hi "2.895484"; cov "9.323590";
Chr3	Cufflinks	transcript	17949445	17951195	1000	+	.	gene_id "AT3G48460"; transcript_id "AT3G48460.1"; FPKM "3.1985222107"; frac "1.000000"; conf_lo "2.364992"; conf_hi "4.032052"; cov "16.699671"; full_read_support "yes";
Chr3	Cufflinks	exon	17949445	17950137	1000	+	.	gene_id "AT3G48460"; transcript_id "AT3G48460.1"; exon_number "1"; FPKM "3.1985222107"; frac "1.000000"; conf_lo "2.364992"; conf_hi "4.032052"; cov "16.699671";
Chr3	Cufflinks	exon	17950499	17950680	1000	+	.	gene_id "AT3G48460"; transcript_id "AT3G48460.1"; exon_number "2"; FPKM "3.1985222107"; frac "1.000000"; conf_lo "2.364992"; conf_hi "4.032052"; cov "16.699671";
Chr3	Cufflinks	exon	17950761	17951195	1000	+	.	gene_id "AT3G48460"; transcript_id "AT3G48460.1"; exon_number "3"; FPKM "3.1985222107"; frac "1.000000"; conf_lo "2.364992"; conf_hi "4.032052"; cov "16.699671";
Chr3	Cufflinks	transcript	17951689	17956812	1000	+	.	gene_id "CUFF.8422"; transcript_id "CUFF.8422.1"; FPKM "1.0731212422"; frac "0.826836"; conf_lo "0.758678"; conf_hi "1.387564"; cov "5.601561"; full_read_support "no";
Chr3	Cufflinks	exon	17951689	17951854	1000	+	.	gene_id "CUFF.8422"; transcript_id "CUFF.8422.1"; exon_number "1"; FPKM "1.0731212422"; frac "0.826836"; conf_lo "0.758678"; conf_hi "1.387564"; cov "5.601561";
Chr3	Cufflinks	exon	17951978	17952006	1000	+	.	gene_id "CUFF.8422"; transcript_id "CUFF.8422.1"; exon_number "2"; FPKM "1.0731212422"; frac "0.826836"; conf_lo "0.758678"; conf_hi "1.387564"; cov "5.601561";
Chr3	Cufflinks	exon	17952102	17952204	1000	+	.	gene_id "CUFF.8422"; transcript_id "CUFF.8422.1"; exon_number "3"; FPKM "1.0731212422"; frac "0.826836"; conf_lo "0.758678"; conf_hi "1.387564"; cov "5.601561";
Chr3	Cufflinks	exon	17952332	17952503	1000	+	.	gene_id "CUFF.8422"; transcript_id "CUFF.8422.1"; exon_number "4"; FPKM "1.0731212422"; frac "0.826836"; conf_lo "0.758678"; conf_hi "1.387564"; cov "5.601561";
Chr3	Cufflinks	exon	17952942	17953127	1000	+	.	gene_id "CUFF.8422"; transcript_id "CUFF.8422.1"; exon_number "5"; FPKM "1.0731212422"; frac "0.826836"; conf_lo "0.758678"; conf_hi "1.387564"; cov "5.601561";
Chr3	Cufflinks	exon	17953266	17953405	1000	+	.	gene_id "CUFF.8422"; transcript_id "CUFF.8422.1"; exon_number "6"; FPKM "1.0731212422"; frac "0.826836"; conf_lo "0.758678"; conf_hi "1.387564"; cov "5.601561";
```
