## Supplementary data 3 for "Characterization of *Arabidopsis thaliana* promoter bidirectionality and antisense RNAs by depletion of nuclear RNA decay enzymes": RNAseq_transcripts_rrp4-2_lsm8-2.gtf (part 41 of 68)

```
Chr3	Cufflinks	exon	17953728	17954004	1000	+	.	gene_id "CUFF.8422"; transcript_id "CUFF.8422.1"; exon_number "7"; FPKM "1.0731212422"; frac "0.826836"; conf_lo "0.758678"; conf_hi "1.387564"; cov "5.601561";
Chr3	Cufflinks	exon	17954225	17954439	1000	+	.	gene_id "CUFF.8422"; transcript_id "CUFF.8422.1"; exon_number "8"; FPKM "1.0731212422"; frac "0.826836"; conf_lo "0.758678"; conf_hi "1.387564"; cov "5.601561";
Chr3	Cufflinks	exon	17954572	17954670	1000	+	.	gene_id "CUFF.8422"; transcript_id "CUFF.8422.1"; exon_number "9"; FPKM "1.0731212422"; frac "0.826836"; conf_lo "0.758678"; conf_hi "1.387564"; cov "5.601561";
Chr3	Cufflinks	exon	17954756	17955261	1000	+	.	gene_id "CUFF.8422"; transcript_id "CUFF.8422.1"; exon_number "10"; FPKM "1.0731212422"; frac "0.826836"; conf_lo "0.758678"; conf_hi "1.387564"; cov "5.601561";
Chr3	Cufflinks	exon	17955367	17956130	1000	+	.	gene_id "CUFF.8422"; transcript_id "CUFF.8422.1"; exon_number "11"; FPKM "1.0731212422"; frac "0.826836"; conf_lo "0.758678"; conf_hi "1.387564"; cov "5.601561";
Chr3	Cufflinks	exon	17956220	17956418	1000	+	.	gene_id "CUFF.8422"; transcript_id "CUFF.8422.1"; exon_number "12"; FPKM "1.0731212422"; frac "0.826836"; conf_lo "0.758678"; conf_hi "1.387564"; cov "5.601561";
Chr3	Cufflinks	exon	17956578	17956812	1000	+	.	gene_id "CUFF.8422"; transcript_id "CUFF.8422.1"; exon_number "13"; FPKM "1.0731212422"; frac "0.826836"; conf_lo "0.758678"; conf_hi "1.387564"; cov "5.601561";
Chr3	Cufflinks	transcript	17951689	17956812	205	+	.	gene_id "CUFF.8422"; transcript_id "AT3G48470.1"; FPKM "0.2208284470"; frac "0.173164"; conf_lo "0.053061"; conf_hi "0.388596"; cov "1.152697"; full_read_support "no";
Chr3	Cufflinks	exon	17951689	17951854	205	+	.	gene_id "CUFF.8422"; transcript_id "AT3G48470.1"; exon_number "1"; FPKM "0.2208284470"; frac "0.173164"; conf_lo "0.053061"; conf_hi "0.388596"; cov "1.152697";
Chr3	Cufflinks	exon	17951978	17952006	205	+	.	gene_id "CUFF.8422"; transcript_id "AT3G48470.1"; exon_number "2"; FPKM "0.2208284470"; frac "0.173164"; conf_lo "0.053061"; conf_hi "0.388596"; cov "1.152697";
Chr3	Cufflinks	exon	17952102	17952204	205	+	.	gene_id "CUFF.8422"; transcript_id "AT3G48470.1"; exon_number "3"; FPKM "0.2208284470"; frac "0.173164"; conf_lo "0.053061"; conf_hi "0.388596"; cov "1.152697";
Chr3	Cufflinks	exon	17952332	17952503	205	+	.	gene_id "CUFF.8422"; transcript_id "AT3G48470.1"; exon_number "4"; FPKM "0.2208284470"; frac "0.173164"; conf_lo "0.053061"; conf_hi "0.388596"; cov "1.152697";
Chr3	Cufflinks	exon	17952942	17953127	205	+	.	gene_id "CUFF.8422"; transcript_id "AT3G48470.1"; exon_number "5"; FPKM "0.2208284470"; frac "0.173164"; conf_lo "0.053061"; conf_hi "0.388596"; cov "1.152697";
Chr3	Cufflinks	exon	17953266	17953405	205	+	.	gene_id "CUFF.8422"; transcript_id "AT3G48470.1"; exon_number "6"; FPKM "0.2208284470"; frac "0.173164"; conf_lo "0.053061"; conf_hi "0.388596"; cov "1.152697";
Chr3	Cufflinks	exon	17953728	17954096	205	+	.	gene_id "CUFF.8422"; transcript_id "AT3G48470.1"; exon_number "7"; FPKM "0.2208284470"; frac "0.173164"; conf_lo "0.053061"; conf_hi "0.388596"; cov "1.152697";
Chr3	Cufflinks	exon	17954302	17954439	205	+	.	gene_id "CUFF.8422"; transcript_id "AT3G48470.1"; exon_number "8"; FPKM "0.2208284470"; frac "0.173164"; conf_lo "0.053061"; conf_hi "0.388596"; cov "1.152697";
Chr3	Cufflinks	exon	17954536	17954670	205	+	.	gene_id "CUFF.8422"; transcript_id "AT3G48470.1"; exon_number "9"; FPKM "0.2208284470"; frac "0.173164"; conf_lo "0.053061"; conf_hi "0.388596"; cov "1.152697";
Chr3	Cufflinks	exon	17954756	17955261	205	+	.	gene_id "CUFF.8422"; transcript_id "AT3G48470.1"; exon_number "10"; FPKM "0.2208284470"; frac "0.173164"; conf_lo "0.053061"; conf_hi "0.388596"; cov "1.152697";
Chr3	Cufflinks	exon	17955367	17956130	205	+	.	gene_id "CUFF.8422"; transcript_id "AT3G48470.1"; exon_number "11"; FPKM "0.2208284470"; frac "0.173164"; conf_lo "0.053061"; conf_hi "0.388596"; cov "1.152697";
Chr3	Cufflinks	exon	17956220	17956418	205	+	.	gene_id "CUFF.8422"; transcript_id "AT3G48470.1"; exon_number "12"; FPKM "0.2208284470"; frac "0.173164"; conf_lo "0.053061"; conf_hi "0.388596"; cov "1.152697";
Chr3	Cufflinks	exon	17956578	17956812	205	+	.	gene_id "CUFF.8422"; transcript_id "AT3G48470.1"; exon_number "13"; FPKM "0.2208284470"; frac "0.173164"; conf_lo "0.053061"; conf_hi "0.388596"; cov "1.152697";
Chr3	Cufflinks	transcript	17957098	17959124	1000	-	.	gene_id "CUFF.8424"; transcript_id "AT3G48480.1"; FPKM "0.5316126376"; frac "1.000000"; conf_lo "0.154744"; conf_hi "0.908481"; cov "2.776946"; full_read_support "no";
Chr3	Cufflinks	exon	17957098	17957403	1000	-	.	gene_id "CUFF.8424"; transcript_id "AT3G48480.1"; exon_number "1"; FPKM "0.5316126376"; frac "1.000000"; conf_lo "0.154744"; conf_hi "0.908481"; cov "2.776946";
Chr3	Cufflinks	exon	17957510	17957620	1000	-	.	gene_id "CUFF.8424"; transcript_id "AT3G48480.1"; exon_number "2"; FPKM "0.5316126376"; frac "1.000000"; conf_lo "0.154744"; conf_hi "0.908481"; cov "2.776946";
Chr3	Cufflinks	exon	17957701	17957782	1000	-	.	gene_id "CUFF.8424"; transcript_id "AT3G48480.1"; exon_number "3"; FPKM "0.5316126376"; frac "1.000000"; conf_lo "0.154744"; conf_hi "0.908481"; cov "2.776946";
Chr3	Cufflinks	exon	17957886	17958014	1000	-	.	gene_id "CUFF.8424"; transcript_id "AT3G48480.1"; exon_number "4"; FPKM "0.5316126376"; frac "1.000000"; conf_lo "0.154744"; conf_hi "0.908481"; cov "2.776946";
Chr3	Cufflinks	exon	17958098	17958271	1000	-	.	gene_id "CUFF.8424"; transcript_id "AT3G48480.1"; exon_number "5"; FPKM "0.5316126376"; frac "1.000000"; conf_lo "0.154744"; conf_hi "0.908481"; cov "2.776946";
Chr3	Cufflinks	exon	17958352	17958592	1000	-	.	gene_id "CUFF.8424"; transcript_id "AT3G48480.1"; exon_number "6"; FPKM "0.5316126376"; frac "1.000000"; conf_lo "0.154744"; conf_hi "0.908481"; cov "2.776946";
Chr3	Cufflinks	exon	17958981	17959124	1000	-	.	gene_id "CUFF.8424"; transcript_id "AT3G48480.1"; exon_number "7"; FPKM "0.5316126376"; frac "1.000000"; conf_lo "0.154744"; conf_hi "0.908481"; cov "2.776946";
Chr3	Cufflinks	transcript	17961289	17961910	1000	+	.	gene_id "CUFF.8425"; transcript_id "AT3G48490.1"; FPKM "4.3378735464"; frac "0.644784"; conf_lo "2.322930"; conf_hi "6.352817"; cov "22.659435"; full_read_support "yes";
Chr3	Cufflinks	exon	17961289	17961431	1000	+	.	gene_id "CUFF.8425"; transcript_id "AT3G48490.1"; exon_number "1"; FPKM "4.3378735464"; frac "0.644784"; conf_lo "2.322930"; conf_hi "6.352817"; cov "22.659435";
Chr3	Cufflinks	exon	17961532	17961910	1000	+	.	gene_id "CUFF.8425"; transcript_id "AT3G48490.1"; exon_number "2"; FPKM "4.3378735464"; frac "0.644784"; conf_lo "2.322930"; conf_hi "6.352817"; cov "22.659435";
Chr3	Cufflinks	transcript	17961289	17961969	464	+	.	gene_id "CUFF.8425"; transcript_id "CUFF.8425.2"; FPKM "2.0160022730"; frac "0.355216"; conf_lo "0.678290"; conf_hi "3.353714"; cov "10.530845"; full_read_support "yes";
Chr3	Cufflinks	exon	17961289	17961431	464	+	.	gene_id "CUFF.8425"; transcript_id "CUFF.8425.2"; exon_number "1"; FPKM "2.0160022730"; frac "0.355216"; conf_lo "0.678290"; conf_hi "3.353714"; cov "10.530845";
Chr3	Cufflinks	exon	17961534	17961969	464	+	.	gene_id "CUFF.8425"; transcript_id "CUFF.8425.2"; exon_number "2"; FPKM "2.0160022730"; frac "0.355216"; conf_lo "0.678290"; conf_hi "3.353714"; cov "10.530845";
Chr3	Cufflinks	transcript	17967354	17968538	1000	-	.	gene_id "AT3G48510"; transcript_id "AT3G48510.1"; FPKM "0.0591898241"; frac "1.000000"; conf_lo "0.000000"; conf_hi "0.177569"; cov "0.309186"; full_read_support "yes";
Chr3	Cufflinks	exon	17967354	17968538	1000	-	.	gene_id "AT3G48510"; transcript_id "AT3G48510.1"; exon_number "1"; FPKM "0.0591898241"; frac "1.000000"; conf_lo "0.000000"; conf_hi "0.177569"; cov "0.309186";
Chr3	Cufflinks	transcript	17974591	17974626	1	-	.	gene_id "AT3G48515"; transcript_id "AT3G48515.1"; FPKM "0.0000000000"; frac "0.000000"; conf_lo "0.000000"; conf_hi "0.000000"; cov "0.000000"; full_read_support "no";
Chr3	Cufflinks	exon	17974591	17974626	1	-	.	gene_id "AT3G48515"; transcript_id "AT3G48515.1"; exon_number "1"; FPKM "0.0000000000"; frac "0.000000"; conf_lo "0.000000"; conf_hi "0.000000"; cov "0.000000";
Chr3	Cufflinks	transcript	17974977	17976670	1000	-	.	gene_id "AT3G48520"; transcript_id "AT3G48520.1"; FPKM "0.5435299501"; frac "1.000000"; conf_lo "0.253001"; conf_hi "0.834059"; cov "2.835142"; full_read_support "yes";
Chr3	Cufflinks	exon	17974977	17976670	1000	-	.	gene_id "AT3G48520"; transcript_id "AT3G48520.1"; exon_number "1"; FPKM "0.5435299501"; frac "1.000000"; conf_lo "0.253001"; conf_hi "0.834059"; cov "2.835142";
Chr3	Cufflinks	transcript	17979164	17983387	1000	-	.	gene_id "AT3G48523"; transcript_id "AT3G48523.1"; FPKM "0.0143245665"; frac "1.000000"; conf_lo "0.000000"; conf_hi "0.042974"; cov "0.074826"; full_read_support "yes";
Chr3	Cufflinks	exon	17979164	17983387	1000	-	.	gene_id "AT3G48523"; transcript_id "AT3G48523.1"; exon_number "1"; FPKM "0.0143245665"; frac "1.000000"; conf_lo "0.000000"; conf_hi "0.042974"; cov "0.074826";
Chr3	Cufflinks	transcript	17984171	17985383	1	+	.	gene_id "AT3G48526"; transcript_id "AT3G48526.1"; FPKM "0.0000000000"; frac "0.000000"; conf_lo "0.000000"; conf_hi "0.000000"; cov "0.000000"; full_read_support "no";
Chr3	Cufflinks	exon	17984171	17985383	1	+	.	gene_id "AT3G48526"; transcript_id "AT3G48526.1"; exon_number "1"; FPKM "0.0000000000"; frac "0.000000"; conf_lo "0.000000"; conf_hi "0.000000"; cov "0.000000";
Chr3	Cufflinks	transcript	17989798	17992015	1	-	.	gene_id "CUFF.8426"; transcript_id "AT3G48540.1"; FPKM "0.0000000000"; frac "0.000000"; conf_lo "0.000000"; conf_hi "0.237177"; cov "0.000000"; full_read_support "yes";
Chr3	Cufflinks	exon	17989798	17989872	1	-	.	gene_id "CUFF.8426"; transcript_id "AT3G48540.1"; exon_number "1"; FPKM "0.0000000000"; frac "0.000000"; conf_lo "0.000000"; conf_hi "0.237177"; cov "0.000000";
Chr3	Cufflinks	exon	17989974	17990075	1	-	.	gene_id "CUFF.8426"; transcript_id "AT3G48540.1"; exon_number "2"; FPKM "0.0000000000"; frac "0.000000"; conf_lo "0.000000"; conf_hi "0.237177"; cov "0.000000";
Chr3	Cufflinks	exon	17990275	17990328	1	-	.	gene_id "CUFF.8426"; transcript_id "AT3G48540.1"; exon_number "3"; FPKM "0.0000000000"; frac "0.000000"; conf_lo "0.000000"; conf_hi "0.237177"; cov "0.000000";
Chr3	Cufflinks	exon	17990595	17990658	1	-	.	gene_id "CUFF.8426"; transcript_id "AT3G48540.1"; exon_number "4"; FPKM "0.0000000000"; frac "0.000000"; conf_lo "0.000000"; conf_hi "0.237177"; cov "0.000000";
Chr3	Cufflinks	exon	17990825	17990862	1	-	.	gene_id "CUFF.8426"; transcript_id "AT3G48540.1"; exon_number "5"; FPKM "0.0000000000"; frac "0.000000"; conf_lo "0.000000"; conf_hi "0.237177"; cov "0.000000";
Chr3	Cufflinks	exon	17990979	17991037	1	-	.	gene_id "CUFF.8426"; transcript_id "AT3G48540.1"; exon_number "6"; FPKM "0.0000000000"; frac "0.000000"; conf_lo "0.000000"; conf_hi "0.237177"; cov "0.000000";
Chr3	Cufflinks	exon	17991181	17991220	1	-	.	gene_id "CUFF.8426"; transcript_id "AT3G48540.1"; exon_number "7"; FPKM "0.0000000000"; frac "0.000000"; conf_lo "0.000000"; conf_hi "0.237177"; cov "0.000000";
Chr3	Cufflinks	exon	17991618	17991693	1	-	.	gene_id "CUFF.8426"; transcript_id "AT3G48540.1"; exon_number "8"; FPKM "0.0000000000"; frac "0.000000"; conf_lo "0.000000"; conf_hi "0.237177"; cov "0.000000";
Chr3	Cufflinks	exon	17991825	17992015	1	-	.	gene_id "CUFF.8426"; transcript_id "AT3G48540.1"; exon_number "9"; FPKM "0.0000000000"; frac "0.000000"; conf_lo "0.000000"; conf_hi "0.237177"; cov "0.000000";
Chr3	Cufflinks	transcript	17987378	17989763	1000	+	.	gene_id "CUFF.8427"; transcript_id "AT3G48530.1"; FPKM "25.5378605349"; frac "1.000000"; conf_lo "23.224576"; conf_hi "27.851145"; cov "133.252279"; full_read_support "yes";
Chr3	Cufflinks	exon	17987378	17987763	1000	+	.	gene_id "CUFF.8427"; transcript_id "AT3G48530.1"; exon_number "1"; FPKM "25.5378605349"; frac "1.000000"; conf_lo "23.224576"; conf_hi "27.851145"; cov "133.252279";
Chr3	Cufflinks	exon	17988146	17988318	1000	+	.	gene_id "CUFF.8427"; transcript_id "AT3G48530.1"; exon_number "2"; FPKM "25.5378605349"; frac "1.000000"; conf_lo "23.224576"; conf_hi "27.851145"; cov "133.252279";
Chr3	Cufflinks	exon	17988437	17988592	1000	+	.	gene_id "CUFF.8427"; transcript_id "AT3G48530.1"; exon_number "3"; FPKM "25.5378605349"; frac "1.000000"; conf_lo "23.224576"; conf_hi "27.851145"; cov "133.252279";
Chr3	Cufflinks	exon	17988686	17988961	1000	+	.	gene_id "CUFF.8427"; transcript_id "AT3G48530.1"; exon_number "4"; FPKM "25.5378605349"; frac "1.000000"; conf_lo "23.224576"; conf_hi "27.851145"; cov "133.252279";
Chr3	Cufflinks	exon	17989040	17989203	1000	+	.	gene_id "CUFF.8427"; transcript_id "AT3G48530.1"; exon_number "5"; FPKM "25.5378605349"; frac "1.000000"; conf_lo "23.224576"; conf_hi "27.851145"; cov "133.252279";
Chr3	Cufflinks	exon	17989292	17989763	1000	+	.	gene_id "CUFF.8427"; transcript_id "AT3G48530.1"; exon_number "6"; FPKM "25.5378605349"; frac "1.000000"; conf_lo "23.224576"; conf_hi "27.851145"; cov "133.252279";
Chr3	Cufflinks	transcript	17993999	17994734	1000	+	.	gene_id "CUFF.8428"; transcript_id "AT3G48550.1"; FPKM "3.6987396412"; frac "1.000000"; conf_lo "2.301579"; conf_hi "5.095900"; cov "19.311954"; full_read_support "yes";
Chr3	Cufflinks	exon	17993999	17994394	1000	+	.	gene_id "CUFF.8428"; transcript_id "AT3G48550.1"; exon_number "1"; FPKM "3.6987396412"; frac "1.000000"; conf_lo "2.301579"; conf_hi "5.095900"; cov "19.311954";
Chr3	Cufflinks	exon	17994466	17994734	1000	+	.	gene_id "CUFF.8428"; transcript_id "AT3G48550.1"; exon_number "2"; FPKM "3.6987396412"; frac "1.000000"; conf_lo "2.301579"; conf_hi "5.095900"; cov "19.311954";
Chr3	Cufflinks	transcript	18001312	18003581	1000	-	.	gene_id "CUFF.8431"; transcript_id "AT3G48560.1"; FPKM "90.7594306602"; frac "1.000000"; conf_lo "85.824315"; conf_hi "95.694547"; cov "473.718310"; full_read_support "yes";
Chr3	Cufflinks	exon	18001312	18003581	1000	-	.	gene_id "CUFF.8431"; transcript_id "AT3G48560.1"; exon_number "1"; FPKM "90.7594306602"; frac "1.000000"; conf_lo "85.824315"; conf_hi "95.694547"; cov "473.718310";
Chr3	Cufflinks	transcript	18003913	18004974	1000	-	.	gene_id "CUFF.8433"; transcript_id "AT3G48570.1"; FPKM "18.7722841717"; frac "1.000000"; conf_lo "14.684949"; conf_hi "22.859619"; cov "98.059416"; full_read_support "yes";
Chr3	Cufflinks	exon	18003913	18004110	1000	-	.	gene_id "CUFF.8433"; transcript_id "AT3G48570.1"; exon_number "1"; FPKM "18.7722841717"; frac "1.000000"; conf_lo "14.684949"; conf_hi "22.859619"; cov "98.059416";
Chr3	Cufflinks	exon	18004584	18004719	1000	-	.	gene_id "CUFF.8433"; transcript_id "AT3G48570.1"; exon_number "2"; FPKM "18.7722841717"; frac "1.000000"; conf_lo "14.684949"; conf_hi "22.859619"; cov "98.059416";
Chr3	Cufflinks	exon	18004819	18004974	1000	-	.	gene_id "CUFF.8433"; transcript_id "AT3G48570.1"; exon_number "3"; FPKM "18.7722841717"; frac "1.000000"; conf_lo "14.684949"; conf_hi "22.859619"; cov "98.059416";
Chr3	Cufflinks	transcript	18006154	18010003	130	-	.	gene_id "CUFF.8434"; transcript_id "CUFF.8434.1"; FPKM "1.2175811777"; frac "0.324346"; conf_lo "0.864649"; conf_hi "1.570513"; cov "6.352398"; full_read_support "yes";
Chr3	Cufflinks	exon	18006154	18007805	130	-	.	gene_id "CUFF.8434"; transcript_id "CUFF.8434.1"; exon_number "1"; FPKM "1.2175811777"; frac "0.324346"; conf_lo "0.864649"; conf_hi "1.570513"; cov "6.352398";
Chr3	Cufflinks	exon	18008270	18008896	130	-	.	gene_id "CUFF.8434"; transcript_id "CUFF.8434.1"; exon_number "2"; FPKM "1.2175811777"; frac "0.324346"; conf_lo "0.864649"; conf_hi "1.570513"; cov "6.352398";
Chr3	Cufflinks	exon	18009238	18010003	130	-	.	gene_id "CUFF.8434"; transcript_id "CUFF.8434.1"; exon_number "3"; FPKM "1.2175811777"; frac "0.324346"; conf_lo "0.864649"; conf_hi "1.570513"; cov "6.352398";
Chr3	Cufflinks	transcript	18008657	18009982	1000	-	.	gene_id "CUFF.8434"; transcript_id "AT3G48590.1"; FPKM "9.3194538110"; frac "0.675654"; conf_lo "7.511518"; conf_hi "11.127389"; cov "48.621708"; full_read_support "yes";
Chr3	Cufflinks	exon	18008657	18008896	1000	-	.	gene_id "CUFF.8434"; transcript_id "AT3G48590.1"; exon_number "1"; FPKM "9.3194538110"; frac "0.675654"; conf_lo "7.511518"; conf_hi "11.127389"; cov "48.621708";
Chr3	Cufflinks	exon	18009238	18009982	1000	-	.	gene_id "CUFF.8434"; transcript_id "AT3G48590.1"; exon_number "2"; FPKM "9.3194538110"; frac "0.675654"; conf_lo "7.511518"; conf_hi "11.127389"; cov "48.621708";
Chr3	Cufflinks	transcript	18007165	18008463	1	+	.	gene_id "AT3G48580"; transcript_id "AT3G48580.2"; FPKM "0.0000000000"; frac "0.000000"; conf_lo "0.000000"; conf_hi "0.152279"; cov "0.000000"; full_read_support "no";
Chr3	Cufflinks	exon	18007165	18007427	1	+	.	gene_id "AT3G48580"; transcript_id "AT3G48580.2"; exon_number "1"; FPKM "0.0000000000"; frac "0.000000"; conf_lo "0.000000"; conf_hi "0.152279"; cov "0.000000";
Chr3	Cufflinks	exon	18007514	18007614	1	+	.	gene_id "AT3G48580"; transcript_id "AT3G48580.2"; exon_number "2"; FPKM "0.0000000000"; frac "0.000000"; conf_lo "0.000000"; conf_hi "0.152279"; cov "0.000000";
Chr3	Cufflinks	exon	18007716	18007846	1	+	.	gene_id "AT3G48580"; transcript_id "AT3G48580.2"; exon_number "3"; FPKM "0.0000000000"; frac "0.000000"; conf_lo "0.000000"; conf_hi "0.152279"; cov "0.000000";
Chr3	Cufflinks	exon	18007990	18008463	1	+	.	gene_id "AT3G48580"; transcript_id "AT3G48580.2"; exon_number "4"; FPKM "0.0000000000"; frac "0.000000"; conf_lo "0.000000"; conf_hi "0.152279"; cov "0.000000";
Chr3	Cufflinks	transcript	18007181	18008488	1	+	.	gene_id "AT3G48580"; transcript_id "AT3G48580.1"; FPKM "0.0000000000"; frac "0.000000"; conf_lo "0.000000"; conf_hi "0.139517"; cov "0.000000"; full_read_support "yes";
Chr3	Cufflinks	exon	18007181	18007427	1	+	.	gene_id "AT3G48580"; transcript_id "AT3G48580.1"; exon_number "1"; FPKM "0.0000000000"; frac "0.000000"; conf_lo "0.000000"; conf_hi "0.139517"; cov "0.000000";
Chr3	Cufflinks	exon	18007514	18007614	1	+	.	gene_id "AT3G48580"; transcript_id "AT3G48580.1"; exon_number "2"; FPKM "0.0000000000"; frac "0.000000"; conf_lo "0.000000"; conf_hi "0.139517"; cov "0.000000";
Chr3	Cufflinks	exon	18007716	18007906	1	+	.	gene_id "AT3G48580"; transcript_id "AT3G48580.1"; exon_number "3"; FPKM "0.0000000000"; frac "0.000000"; conf_lo "0.000000"; conf_hi "0.139517"; cov "0.000000";
Chr3	Cufflinks	exon	18007990	18008488	1	+	.	gene_id "AT3G48580"; transcript_id "AT3G48580.1"; exon_number "4"; FPKM "0.0000000000"; frac "0.000000"; conf_lo "0.000000"; conf_hi "0.139517"; cov "0.000000";
Chr3	Cufflinks	transcript	18010093	18011440	1000	-	.	gene_id "AT3G48600"; transcript_id "AT3G48600.2"; FPKM "1.6559013997"; frac "1.000000"; conf_lo "0.852940"; conf_hi "2.458863"; cov "8.627386"; full_read_support "yes";
Chr3	Cufflinks	exon	18010093	18010305	1000	-	.	gene_id "AT3G48600"; transcript_id "AT3G48600.2"; exon_number "1"; FPKM "1.6559013997"; frac "1.000000"; conf_lo "0.852940"; conf_hi "2.458863"; cov "8.627386";
Chr3	Cufflinks	exon	18010687	18011016	1000	-	.	gene_id "AT3G48600"; transcript_id "AT3G48600.2"; exon_number "2"; FPKM "1.6559013997"; frac "1.000000"; conf_lo "0.852940"; conf_hi "2.458863"; cov "8.627386";
Chr3	Cufflinks	exon	18011145	18011440	1000	-	.	gene_id "AT3G48600"; transcript_id "AT3G48600.2"; exon_number "3"; FPKM "1.6559013997"; frac "1.000000"; conf_lo "0.852940"; conf_hi "2.458863"; cov "8.627386";
Chr3	Cufflinks	transcript	18010121	18011376	1	-	.	gene_id "AT3G48600"; transcript_id "AT3G48600.1"; FPKM "0.0000000000"; frac "0.000000"; conf_lo "0.000000"; conf_hi "0.221618"; cov "0.000000"; full_read_support "no";
Chr3	Cufflinks	exon	18010121	18010291	1	-	.	gene_id "AT3G48600"; transcript_id "AT3G48600.1"; exon_number "1"; FPKM "0.0000000000"; frac "0.000000"; conf_lo "0.000000"; conf_hi "0.221618"; cov "0.000000";
Chr3	Cufflinks	exon	18010687	18011016	1	-	.	gene_id "AT3G48600"; transcript_id "AT3G48600.1"; exon_number "2"; FPKM "0.0000000000"; frac "0.000000"; conf_lo "0.000000"; conf_hi "0.221618"; cov "0.000000";
Chr3	Cufflinks	exon	18011145	18011376	1	-	.	gene_id "AT3G48600"; transcript_id "AT3G48600.1"; exon_number "3"; FPKM "0.0000000000"; frac "0.000000"; conf_lo "0.000000"; conf_hi "0.221618"; cov "0.000000";
Chr3	Cufflinks	transcript	18011545	18014082	1000	-	.	gene_id "CUFF.8435"; transcript_id "AT3G48610.1"; FPKM "13.6369788634"; frac "1.000000"; conf_lo "12.106178"; conf_hi "15.167780"; cov "71.160411"; full_read_support "yes";
Chr3	Cufflinks	exon	18011545	18012122	1000	-	.	gene_id "CUFF.8435"; transcript_id "AT3G48610.1"; exon_number "1"; FPKM "13.6369788634"; frac "1.000000"; conf_lo "12.106178"; conf_hi "15.167780"; cov "71.160411";
Chr3	Cufflinks	exon	18012690	18013192	1000	-	.	gene_id "CUFF.8435"; transcript_id "AT3G48610.1"; exon_number "2"; FPKM "13.6369788634"; frac "1.000000"; conf_lo "12.106178"; conf_hi "15.167780"; cov "71.160411";
Chr3	Cufflinks	exon	18013370	18014082	1000	-	.	gene_id "CUFF.8435"; transcript_id "AT3G48610.1"; exon_number "3"; FPKM "13.6369788634"; frac "1.000000"; conf_lo "12.106178"; conf_hi "15.167780"; cov "71.160411";
Chr3	Cufflinks	transcript	18015983	18017810	1	+	.	gene_id "AT3G48620"; transcript_id "AT3G48620.1"; FPKM "0.0000000000"; frac "0.000000"; conf_lo "0.000000"; conf_hi "0.000000"; cov "0.000000"; full_read_support "no";
Chr3	Cufflinks	exon	18015983	18016025	1	+	.	gene_id "AT3G48620"; transcript_id "AT3G48620.1"; exon_number "1"; FPKM "0.0000000000"; frac "0.000000"; conf_lo "0.000000"; conf_hi "0.000000"; cov "0.000000";
Chr3	Cufflinks	exon	18016128	18016272	1	+	.	gene_id "AT3G48620"; transcript_id "AT3G48620.1"; exon_number "2"; FPKM "0.0000000000"; frac "0.000000"; conf_lo "0.000000"; conf_hi "0.000000"; cov "0.000000";
Chr3	Cufflinks	exon	18016429	18016554	1	+	.	gene_id "AT3G48620"; transcript_id "AT3G48620.1"; exon_number "3"; FPKM "0.0000000000"; frac "0.000000"; conf_lo "0.000000"; conf_hi "0.000000"; cov "0.000000";
Chr3	Cufflinks	exon	18016622	18016691	1	+	.	gene_id "AT3G48620"; transcript_id "AT3G48620.1"; exon_number "4"; FPKM "0.0000000000"; frac "0.000000"; conf_lo "0.000000"; conf_hi "0.000000"; cov "0.000000";
Chr3	Cufflinks	exon	18016764	18016859	1	+	.	gene_id "AT3G48620"; transcript_id "AT3G48620.1"; exon_number "5"; FPKM "0.0000000000"; frac "0.000000"; conf_lo "0.000000"; conf_hi "0.000000"; cov "0.000000";
Chr3	Cufflinks	exon	18016964	18017079	1	+	.	gene_id "AT3G48620"; transcript_id "AT3G48620.1"; exon_number "6"; FPKM "0.0000000000"; frac "0.000000"; conf_lo "0.000000"; conf_hi "0.000000"; cov "0.000000";
Chr3	Cufflinks	exon	18017184	18017322	1	+	.	gene_id "AT3G48620"; transcript_id "AT3G48620.1"; exon_number "7"; FPKM "0.0000000000"; frac "0.000000"; conf_lo "0.000000"; conf_hi "0.000000"; cov "0.000000";
Chr3	Cufflinks	exon	18017430	18017810	1	+	.	gene_id "AT3G48620"; transcript_id "AT3G48620.1"; exon_number "8"; FPKM "0.0000000000"; frac "0.000000"; conf_lo "0.000000"; conf_hi "0.000000"; cov "0.000000";
Chr3	Cufflinks	transcript	18018226	18018808	1	-	.	gene_id "AT3G48630"; transcript_id "AT3G48630.1"; FPKM "0.0000000000"; frac "0.000000"; conf_lo "0.000000"; conf_hi "0.000000"; cov "0.000000"; full_read_support "no";
Chr3	Cufflinks	exon	18018226	18018465	1	-	.	gene_id "AT3G48630"; transcript_id "AT3G48630.1"; exon_number "1"; FPKM "0.0000000000"; frac "0.000000"; conf_lo "0.000000"; conf_hi "0.000000"; cov "0.000000";
Chr3	Cufflinks	exon	18018536	18018594	1	-	.	gene_id "AT3G48630"; transcript_id "AT3G48630.1"; exon_number "2"; FPKM "0.0000000000"; frac "0.000000"; conf_lo "0.000000"; conf_hi "0.000000"; cov "0.000000";
Chr3	Cufflinks	exon	18018687	18018808	1	-	.	gene_id "AT3G48630"; transcript_id "AT3G48630.1"; exon_number "3"; FPKM "0.0000000000"; frac "0.000000"; conf_lo "0.000000"; conf_hi "0.000000"; cov "0.000000";
Chr3	Cufflinks	transcript	18021650	18022324	1000	-	.	gene_id "AT3G48640"; transcript_id "AT3G48640.1"; FPKM "0.3743154930"; frac "1.000000"; conf_lo "0.000000"; conf_hi "0.806538"; cov "1.935732"; full_read_support "yes";
Chr3	Cufflinks	exon	18021650	18022324	1000	-	.	gene_id "AT3G48640"; transcript_id "AT3G48640.1"; exon_number "1"; FPKM "0.3743154930"; frac "1.000000"; conf_lo "0.000000"; conf_hi "0.806538"; cov "1.935732";
Chr3	Cufflinks	transcript	18024663	18026149	1000	+	.	gene_id "CUFF.8436"; transcript_id "AT3G48650.1"; FPKM "0.3159807621"; frac "1.000000"; conf_lo "0.046880"; conf_hi "0.585081"; cov "1.650566"; full_read_support "yes";
Chr3	Cufflinks	exon	18024663	18026149	1000	+	.	gene_id "CUFF.8436"; transcript_id "AT3G48650.1"; exon_number "1"; FPKM "0.3159807621"; frac "1.000000"; conf_lo "0.046880"; conf_hi "0.585081"; cov "1.650566";
Chr3	Cufflinks	transcript	18029585	18029918	1000	+	.	gene_id "CUFF.8437"; transcript_id "CUFF.8437.1"; FPKM "10.0663805855"; frac "1.000000"; conf_lo "5.564187"; conf_hi "14.568574"; cov "52.583020"; full_read_support "yes";
Chr3	Cufflinks	exon	18029585	18029918	1000	+	.	gene_id "CUFF.8437"; transcript_id "CUFF.8437.1"; exon_number "1"; FPKM "10.0663805855"; frac "1.000000"; conf_lo "5.564187"; conf_hi "14.568574"; cov "52.583020";
Chr3	Cufflinks	transcript	18029659	18030133	1	+	.	gene_id "CUFF.8437"; transcript_id "AT3G48660.1"; FPKM "0.0000000000"; frac "0.000000"; conf_lo "0.000000"; conf_hi "0.425417"; cov "0.000000"; full_read_support "no";
Chr3	Cufflinks	exon	18029659	18029863	1	+	.	gene_id "CUFF.8437"; transcript_id "AT3G48660.1"; exon_number "1"; FPKM "0.0000000000"; frac "0.000000"; conf_lo "0.000000"; conf_hi "0.425417"; cov "0.000000";
Chr3	Cufflinks	exon	18030069	18030133	1	+	.	gene_id "CUFF.8437"; transcript_id "AT3G48660.1"; exon_number "2"; FPKM "0.0000000000"; frac "0.000000"; conf_lo "0.000000"; conf_hi "0.425417"; cov "0.000000";
Chr3	Cufflinks	transcript	18030781	18033868	275	+	.	gene_id "CUFF.8438"; transcript_id "CUFF.8438.1"; FPKM "0.8637578484"; frac "0.181528"; conf_lo "0.482058"; conf_hi "1.245458"; cov "4.507847"; full_read_support "yes";
Chr3	Cufflinks	exon	18030781	18030914	275	+	.	gene_id "CUFF.8438"; transcript_id "CUFF.8438.1"; exon_number "1"; FPKM "0.8637578484"; frac "0.181528"; conf_lo "0.482058"; conf_hi "1.245458"; cov "4.507847";
Chr3	Cufflinks	exon	18031233	18031636	275	+	.	gene_id "CUFF.8438"; transcript_id "CUFF.8438.1"; exon_number "2"; FPKM "0.8637578484"; frac "0.181528"; conf_lo "0.482058"; conf_hi "1.245458"; cov "4.507847";
Chr3	Cufflinks	exon	18031722	18032443	275	+	.	gene_id "CUFF.8438"; transcript_id "CUFF.8438.1"; exon_number "3"; FPKM "0.8637578484"; frac "0.181528"; conf_lo "0.482058"; conf_hi "1.245458"; cov "4.507847";
Chr3	Cufflinks	exon	18032518	18032607	275	+	.	gene_id "CUFF.8438"; transcript_id "CUFF.8438.1"; exon_number "4"; FPKM "0.8637578484"; frac "0.181528"; conf_lo "0.482058"; conf_hi "1.245458"; cov "4.507847";
Chr3	Cufflinks	exon	18032685	18032972	275	+	.	gene_id "CUFF.8438"; transcript_id "CUFF.8438.1"; exon_number "5"; FPKM "0.8637578484"; frac "0.181528"; conf_lo "0.482058"; conf_hi "1.245458"; cov "4.507847";
Chr3	Cufflinks	exon	18033080	18033617	275	+	.	gene_id "CUFF.8438"; transcript_id "CUFF.8438.1"; exon_number "6"; FPKM "0.8637578484"; frac "0.181528"; conf_lo "0.482058"; conf_hi "1.245458"; cov "4.507847";
Chr3	Cufflinks	exon	18033706	18033868	275	+	.	gene_id "CUFF.8438"; transcript_id "CUFF.8438.1"; exon_number "7"; FPKM "0.8637578484"; frac "0.181528"; conf_lo "0.482058"; conf_hi "1.245458"; cov "4.507847";
Chr3	Cufflinks	transcript	18030781	18034065	1000	+	.	gene_id "CUFF.8438"; transcript_id "AT3G48670.1"; FPKM "3.1312952926"; frac "0.691533"; conf_lo "2.494831"; conf_hi "3.767759"; cov "16.341850"; full_read_support "yes";
Chr3	Cufflinks	exon	18030781	18030914	1000	+	.	gene_id "CUFF.8438"; transcript_id "AT3G48670.1"; exon_number "1"; FPKM "3.1312952926"; frac "0.691533"; conf_lo "2.494831"; conf_hi "3.767759"; cov "16.341850";
Chr3	Cufflinks	exon	18031233	18031636	1000	+	.	gene_id "CUFF.8438"; transcript_id "AT3G48670.1"; exon_number "2"; FPKM "3.1312952926"; frac "0.691533"; conf_lo "2.494831"; conf_hi "3.767759"; cov "16.341850";
Chr3	Cufflinks	exon	18031722	18032443	1000	+	.	gene_id "CUFF.8438"; transcript_id "AT3G48670.1"; exon_number "3"; FPKM "3.1312952926"; frac "0.691533"; conf_lo "2.494831"; conf_hi "3.767759"; cov "16.341850";
Chr3	Cufflinks	exon	18032518	18032607	1000	+	.	gene_id "CUFF.8438"; transcript_id "AT3G48670.1"; exon_number "4"; FPKM "3.1312952926"; frac "0.691533"; conf_lo "2.494831"; conf_hi "3.767759"; cov "16.341850";
Chr3	Cufflinks	exon	18032685	18032972	1000	+	.	gene_id "CUFF.8438"; transcript_id "AT3G48670.1"; exon_number "5"; FPKM "3.1312952926"; frac "0.691533"; conf_lo "2.494831"; conf_hi "3.767759"; cov "16.341850";
Chr3	Cufflinks	exon	18033080	18033289	1000	+	.	gene_id "CUFF.8438"; transcript_id "AT3G48670.1"; exon_number "6"; FPKM "3.1312952926"; frac "0.691533"; conf_lo "2.494831"; conf_hi "3.767759"; cov "16.341850";
Chr3	Cufflinks	exon	18033379	18033617	1000	+	.	gene_id "CUFF.8438"; transcript_id "AT3G48670.1"; exon_number "7"; FPKM "3.1312952926"; frac "0.691533"; conf_lo "2.494831"; conf_hi "3.767759"; cov "16.341850";
Chr3	Cufflinks	exon	18033706	18034065	1000	+	.	gene_id "CUFF.8438"; transcript_id "AT3G48670.1"; exon_number "8"; FPKM "3.1312952926"; frac "0.691533"; conf_lo "2.494831"; conf_hi "3.767759"; cov "16.341850";
Chr3	Cufflinks	transcript	18030868	18034065	191	+	.	gene_id "CUFF.8438"; transcript_id "AT3G48670.2"; FPKM "0.6000507733"; frac "0.126938"; conf_lo "0.248364"; conf_hi "0.951737"; cov "3.131592"; full_read_support "yes";
Chr3	Cufflinks	exon	18030868	18030914	191	+	.	gene_id "CUFF.8438"; transcript_id "AT3G48670.2"; exon_number "1"; FPKM "0.6000507733"; frac "0.126938"; conf_lo "0.248364"; conf_hi "0.951737"; cov "3.131592";
Chr3	Cufflinks	exon	18031240	18031636	191	+	.	gene_id "CUFF.8438"; transcript_id "AT3G48670.2"; exon_number "2"; FPKM "0.6000507733"; frac "0.126938"; conf_lo "0.248364"; conf_hi "0.951737"; cov "3.131592";
Chr3	Cufflinks	exon	18031722	18032443	191	+	.	gene_id "CUFF.8438"; transcript_id "AT3G48670.2"; exon_number "3"; FPKM "0.6000507733"; frac "0.126938"; conf_lo "0.248364"; conf_hi "0.951737"; cov "3.131592";
Chr3	Cufflinks	exon	18032518	18032607	191	+	.	gene_id "CUFF.8438"; transcript_id "AT3G48670.2"; exon_number "4"; FPKM "0.6000507733"; frac "0.126938"; conf_lo "0.248364"; conf_hi "0.951737"; cov "3.131592";
Chr3	Cufflinks	exon	18032685	18032972	191	+	.	gene_id "CUFF.8438"; transcript_id "AT3G48670.2"; exon_number "5"; FPKM "0.6000507733"; frac "0.126938"; conf_lo "0.248364"; conf_hi "0.951737"; cov "3.131592";
Chr3	Cufflinks	exon	18033080	18033289	191	+	.	gene_id "CUFF.8438"; transcript_id "AT3G48670.2"; exon_number "6"; FPKM "0.6000507733"; frac "0.126938"; conf_lo "0.248364"; conf_hi "0.951737"; cov "3.131592";
Chr3	Cufflinks	exon	18033379	18033617	191	+	.	gene_id "CUFF.8438"; transcript_id "AT3G48670.2"; exon_number "7"; FPKM "0.6000507733"; frac "0.126938"; conf_lo "0.248364"; conf_hi "0.951737"; cov "3.131592";
Chr3	Cufflinks	exon	18033706	18034065	191	+	.	gene_id "CUFF.8438"; transcript_id "AT3G48670.2"; exon_number "8"; FPKM "0.6000507733"; frac "0.126938"; conf_lo "0.248364"; conf_hi "0.951737"; cov "3.131592";
Chr3	Cufflinks	transcript	18034192	18034551	1	+	.	gene_id "AT3G48675"; transcript_id "AT3G48675.1"; FPKM "0.0000000000"; frac "0.000000"; conf_lo "0.000000"; conf_hi "0.000000"; cov "0.000000"; full_read_support "no";
Chr3	Cufflinks	exon	18034192	18034551	1	+	.	gene_id "AT3G48675"; transcript_id "AT3G48675.1"; exon_number "1"; FPKM "0.0000000000"; frac "0.000000"; conf_lo "0.000000"; conf_hi "0.000000"; cov "0.000000";
Chr3	Cufflinks	transcript	18035011	18037041	1000	+	.	gene_id "CUFF.8439"; transcript_id "AT3G48680.1"; FPKM "25.7100747331"; frac "0.427368"; conf_lo "22.938814"; conf_hi "28.481335"; cov "134.230191"; full_read_support "yes";
Chr3	Cufflinks	exon	18035011	18035500	1000	+	.	gene_id "CUFF.8439"; transcript_id "AT3G48680.1"; exon_number "1"; FPKM "25.7100747331"; frac "0.427368"; conf_lo "22.938814"; conf_hi "28.481335"; cov "134.230191";
Chr3	Cufflinks	exon	18036397	18037041	1000	+	.	gene_id "CUFF.8439"; transcript_id "AT3G48680.1"; exon_number "2"; FPKM "25.7100747331"; frac "0.427368"; conf_lo "22.938814"; conf_hi "28.481335"; cov "134.230191";
Chr3	Cufflinks	transcript	18037047	18038234	1000	-	.	gene_id "CUFF.8440"; transcript_id "AT3G48690.1"; FPKM "32.5730685776"; frac "0.572632"; conf_lo "29.466343"; conf_hi "35.679795"; cov "170.061318"; full_read_support "yes";
Chr3	Cufflinks	exon	18037047	18038234	1000	-	.	gene_id "CUFF.8440"; transcript_id "AT3G48690.1"; exon_number "1"; FPKM "32.5730685776"; frac "0.572632"; conf_lo "29.466343"; conf_hi "35.679795"; cov "170.061318";
Chr3	Cufflinks	transcript	18038648	18039876	1000	-	.	gene_id "AT3G48700"; transcript_id "AT3G48700.1"; FPKM "0.7360881630"; frac "1.000000"; conf_lo "0.312367"; conf_hi "1.159810"; cov "3.845050"; full_read_support "yes";
Chr3	Cufflinks	exon	18038648	18039876	1000	-	.	gene_id "AT3G48700"; transcript_id "AT3G48700.1"; exon_number "1"; FPKM "0.7360881630"; frac "1.000000"; conf_lo "0.312367"; conf_hi "1.159810"; cov "3.845050";
Chr3	Cufflinks	transcript	18040784	18044118	326	+	.	gene_id "CUFF.8441"; transcript_id "CUFF.8441.1"; FPKM "1.7573212805"; frac "0.231104"; conf_lo "1.133723"; conf_hi "2.380919"; cov "9.174158"; full_read_support "yes";
Chr3	Cufflinks	exon	18040784	18041290	326	+	.	gene_id "CUFF.8441"; transcript_id "CUFF.8441.1"; exon_number "1"; FPKM "1.7573212805"; frac "0.231104"; conf_lo "1.133723"; conf_hi "2.380919"; cov "9.174158";
Chr3	Cufflinks	exon	18041378	18041411	326	+	.	gene_id "CUFF.8441"; transcript_id "CUFF.8441.1"; exon_number "2"; FPKM "1.7573212805"; frac "0.231104"; conf_lo "1.133723"; conf_hi "2.380919"; cov "9.174158";
Chr3	Cufflinks	exon	18041524	18041603	326	+	.	gene_id "CUFF.8441"; transcript_id "CUFF.8441.1"; exon_number "3"; FPKM "1.7573212805"; frac "0.231104"; conf_lo "1.133723"; conf_hi "2.380919"; cov "9.174158";
Chr3	Cufflinks	exon	18041746	18041805	326	+	.	gene_id "CUFF.8441"; transcript_id "CUFF.8441.1"; exon_number "4"; FPKM "1.7573212805"; frac "0.231104"; conf_lo "1.133723"; conf_hi "2.380919"; cov "9.174158";
Chr3	Cufflinks	exon	18041896	18042009	326	+	.	gene_id "CUFF.8441"; transcript_id "CUFF.8441.1"; exon_number "5"; FPKM "1.7573212805"; frac "0.231104"; conf_lo "1.133723"; conf_hi "2.380919"; cov "9.174158";
Chr3	Cufflinks	exon	18042092	18042172	326	+	.	gene_id "CUFF.8441"; transcript_id "CUFF.8441.1"; exon_number "6"; FPKM "1.7573212805"; frac "0.231104"; conf_lo "1.133723"; conf_hi "2.380919"; cov "9.174158";
Chr3	Cufflinks	exon	18042275	18042346	326	+	.	gene_id "CUFF.8441"; transcript_id "CUFF.8441.1"; exon_number "7"; FPKM "1.7573212805"; frac "0.231104"; conf_lo "1.133723"; conf_hi "2.380919"; cov "9.174158";
Chr3	Cufflinks	exon	18043031	18043616	326	+	.	gene_id "CUFF.8441"; transcript_id "CUFF.8441.1"; exon_number "8"; FPKM "1.7573212805"; frac "0.231104"; conf_lo "1.133723"; conf_hi "2.380919"; cov "9.174158";
Chr3	Cufflinks	exon	18043708	18043738	326	+	.	gene_id "CUFF.8441"; transcript_id "CUFF.8441.1"; exon_number "9"; FPKM "1.7573212805"; frac "0.231104"; conf_lo "1.133723"; conf_hi "2.380919"; cov "9.174158";
Chr3	Cufflinks	exon	18043853	18044118	326	+	.	gene_id "CUFF.8441"; transcript_id "CUFF.8441.1"; exon_number "10"; FPKM "1.7573212805"; frac "0.231104"; conf_lo "1.133723"; conf_hi "2.380919"; cov "9.174158";
Chr3	Cufflinks	transcript	18040784	18042009	455	+	.	gene_id "CUFF.8441"; transcript_id "CUFF.8441.2"; FPKM "2.4499225982"; frac "0.115873"; conf_lo "1.247973"; conf_hi "3.651872"; cov "12.789908"; full_read_support "yes";
Chr3	Cufflinks	exon	18040784	18041290	455	+	.	gene_id "CUFF.8441"; transcript_id "CUFF.8441.2"; exon_number "1"; FPKM "2.4499225982"; frac "0.115873"; conf_lo "1.247973"; conf_hi "3.651872"; cov "12.789908";
Chr3	Cufflinks	exon	18041378	18041411	455	+	.	gene_id "CUFF.8441"; transcript_id "CUFF.8441.2"; exon_number "2"; FPKM "2.4499225982"; frac "0.115873"; conf_lo "1.247973"; conf_hi "3.651872"; cov "12.789908";
Chr3	Cufflinks	exon	18041524	18041603	455	+	.	gene_id "CUFF.8441"; transcript_id "CUFF.8441.2"; exon_number "3"; FPKM "2.4499225982"; frac "0.115873"; conf_lo "1.247973"; conf_hi "3.651872"; cov "12.789908";
Chr3	Cufflinks	exon	18041745	18041805	455	+	.	gene_id "CUFF.8441"; transcript_id "CUFF.8441.2"; exon_number "4"; FPKM "2.4499225982"; frac "0.115873"; conf_lo "1.247973"; conf_hi "3.651872"; cov "12.789908";
Chr3	Cufflinks	exon	18041896	18042009	455	+	.	gene_id "CUFF.8441"; transcript_id "CUFF.8441.2"; exon_number "5"; FPKM "2.4499225982"; frac "0.115873"; conf_lo "1.247973"; conf_hi "3.651872"; cov "12.789908";
Chr3	Cufflinks	transcript	18040937	18044226	1000	+	.	gene_id "CUFF.8441"; transcript_id "AT3G48710.1"; FPKM "5.3782065878"; frac "0.653023"; conf_lo "4.336966"; conf_hi "6.419447"; cov "28.077118"; full_read_support "yes";
Chr3	Cufflinks	exon	18040937	18041290	1000	+	.	gene_id "CUFF.8441"; transcript_id "AT3G48710.1"; exon_number "1"; FPKM "5.3782065878"; frac "0.653023"; conf_lo "4.336966"; conf_hi "6.419447"; cov "28.077118";
Chr3	Cufflinks	exon	18041378	18041411	1000	+	.	gene_id "CUFF.8441"; transcript_id "AT3G48710.1"; exon_number "2"; FPKM "5.3782065878"; frac "0.653023"; conf_lo "4.336966"; conf_hi "6.419447"; cov "28.077118";
Chr3	Cufflinks	exon	18041524	18041603	1000	+	.	gene_id "CUFF.8441"; transcript_id "AT3G48710.1"; exon_number "3"; FPKM "5.3782065878"; frac "0.653023"; conf_lo "4.336966"; conf_hi "6.419447"; cov "28.077118";
Chr3	Cufflinks	exon	18041746	18041805	1000	+	.	gene_id "CUFF.8441"; transcript_id "AT3G48710.1"; exon_number "4"; FPKM "5.3782065878"; frac "0.653023"; conf_lo "4.336966"; conf_hi "6.419447"; cov "28.077118";
Chr3	Cufflinks	exon	18041896	18042009	1000	+	.	gene_id "CUFF.8441"; transcript_id "AT3G48710.1"; exon_number "5"; FPKM "5.3782065878"; frac "0.653023"; conf_lo "4.336966"; conf_hi "6.419447"; cov "28.077118";
Chr3	Cufflinks	exon	18042092	18042172	1000	+	.	gene_id "CUFF.8441"; transcript_id "AT3G48710.1"; exon_number "6"; FPKM "5.3782065878"; frac "0.653023"; conf_lo "4.336966"; conf_hi "6.419447"; cov "28.077118";
Chr3	Cufflinks	exon	18042275	18042346	1000	+	.	gene_id "CUFF.8441"; transcript_id "AT3G48710.1"; exon_number "7"; FPKM "5.3782065878"; frac "0.653023"; conf_lo "4.336966"; conf_hi "6.419447"; cov "28.077118";
Chr3	Cufflinks	exon	18043031	18043445	1000	+	.	gene_id "CUFF.8441"; transcript_id "AT3G48710.1"; exon_number "8"; FPKM "5.3782065878"; frac "0.653023"; conf_lo "4.336966"; conf_hi "6.419447"; cov "28.077118";
Chr3	Cufflinks	exon	18043525	18043616	1000	+	.	gene_id "CUFF.8441"; transcript_id "AT3G48710.1"; exon_number "9"; FPKM "5.3782065878"; frac "0.653023"; conf_lo "4.336966"; conf_hi "6.419447"; cov "28.077118";
Chr3	Cufflinks	exon	18043708	18043738	1000	+	.	gene_id "CUFF.8441"; transcript_id "AT3G48710.1"; exon_number "10"; FPKM "5.3782065878"; frac "0.653023"; conf_lo "4.336966"; conf_hi "6.419447"; cov "28.077118";
Chr3	Cufflinks	exon	18043853	18044226	1000	+	.	gene_id "CUFF.8441"; transcript_id "AT3G48710.1"; exon_number "11"; FPKM "5.3782065878"; frac "0.653023"; conf_lo "4.336966"; conf_hi "6.419447"; cov "28.077118";
Chr3	Cufflinks	transcript	18046261	18047083	578	+	.	gene_id "CUFF.8442"; transcript_id "CUFF.8442.1"; FPKM "5.2004320713"; frac "0.195323"; conf_lo "3.538918"; conf_hi "6.861946"; cov "27.148743"; full_read_support "yes";
Chr3	Cufflinks	exon	18046261	18047083	578	+	.	gene_id "CUFF.8442"; transcript_id "CUFF.8442.1"; exon_number "1"; FPKM "5.2004320713"; frac "0.195323"; conf_lo "3.538918"; conf_hi "6.861946"; cov "27.148743";
Chr3	Cufflinks	transcript	18046323	18049463	1000	+	.	gene_id "CUFF.8442"; transcript_id "AT3G48720.1"; FPKM "8.9859661359"; frac "0.804677"; conf_lo "7.679770"; conf_hi "10.292162"; cov "46.911041"; full_read_support "yes";
Chr3	Cufflinks	exon	18046323	18046958	1000	+	.	gene_id "CUFF.8442"; transcript_id "AT3G48720.1"; exon_number "1"; FPKM "8.9859661359"; frac "0.804677"; conf_lo "7.679770"; conf_hi "10.292162"; cov "46.911041";
Chr3	Cufflinks	exon	18048435	18049463	1000	+	.	gene_id "CUFF.8442"; transcript_id "AT3G48720.1"; exon_number "2"; FPKM "8.9859661359"; frac "0.804677"; conf_lo "7.679770"; conf_hi "10.292162"; cov "46.911041";
Chr3	Cufflinks	transcript	18049614	18051702	1000	+	.	gene_id "CUFF.8443"; transcript_id "AT3G48730.1"; FPKM "77.2113984716"; frac "1.000000"; conf_lo "72.445760"; conf_hi "81.977037"; cov "403.044265"; full_read_support "yes";
Chr3	Cufflinks	exon	18049614	18049873	1000	+	.	gene_id "CUFF.8443"; transcript_id "AT3G48730.1"; exon_number "1"; FPKM "77.2113984716"; frac "1.000000"; conf_lo "72.445760"; conf_hi "81.977037"; cov "403.044265";
Chr3	Cufflinks	exon	18050132	18050305	1000	+	.	gene_id "CUFF.8443"; transcript_id "AT3G48730.1"; exon_number "2"; FPKM "77.2113984716"; frac "1.000000"; conf_lo "72.445760"; conf_hi "81.977037"; cov "403.044265";
Chr3	Cufflinks	exon	18050383	18051027	1000	+	.	gene_id "CUFF.8443"; transcript_id "AT3G48730.1"; exon_number "3"; FPKM "77.2113984716"; frac "1.000000"; conf_lo "72.445760"; conf_hi "81.977037"; cov "403.044265";
Chr3	Cufflinks	exon	18051128	18051702	1000	+	.	gene_id "CUFF.8443"; transcript_id "AT3G48730.1"; exon_number "4"; FPKM "77.2113984716"; frac "1.000000"; conf_lo "72.445760"; conf_hi "81.977037"; cov "403.044265";
Chr3	Cufflinks	transcript	18052466	18054755	1000	-	.	gene_id "CUFF.8446"; transcript_id "AT3G48740.1"; FPKM "63.5509658921"; frac "1.000000"; conf_lo "59.025749"; conf_hi "68.076182"; cov "331.800394"; full_read_support "yes";
Chr3	Cufflinks	exon	18052466	18053101	1000	-	.	gene_id "CUFF.8446"; transcript_id "AT3G48740.1"; exon_number "1"; FPKM "63.5509658921"; frac "1.000000"; conf_lo "59.025749"; conf_hi "68.076182"; cov "331.800394";
Chr3	Cufflinks	exon	18053648	18053767	1000	-	.	gene_id "CUFF.8446"; transcript_id "AT3G48740.1"; exon_number "2"; FPKM "63.5509658921"; frac "1.000000"; conf_lo "59.025749"; conf_hi "68.076182"; cov "331.800394";
Chr3	Cufflinks	exon	18053863	18054024	1000	-	.	gene_id "CUFF.8446"; transcript_id "AT3G48740.1"; exon_number "3"; FPKM "63.5509658921"; frac "1.000000"; conf_lo "59.025749"; conf_hi "68.076182"; cov "331.800394";
Chr3	Cufflinks	exon	18054127	18054337	1000	-	.	gene_id "CUFF.8446"; transcript_id "AT3G48740.1"; exon_number "4"; FPKM "63.5509658921"; frac "1.000000"; conf_lo "59.025749"; conf_hi "68.076182"; cov "331.800394";
Chr3	Cufflinks	exon	18054441	18054477	1000	-	.	gene_id "CUFF.8446"; transcript_id "AT3G48740.1"; exon_number "5"; FPKM "63.5509658921"; frac "1.000000"; conf_lo "59.025749"; conf_hi "68.076182"; cov "331.800394";
Chr3	Cufflinks	exon	18054612	18054755	1000	-	.	gene_id "CUFF.8446"; transcript_id "AT3G48740.1"; exon_number "6"; FPKM "63.5509658921"; frac "1.000000"; conf_lo "59.025749"; conf_hi "68.076182"; cov "331.800394";
Chr3	Cufflinks	transcript	18069078	18069149	1	+	.	gene_id "AT3G48745"; transcript_id "AT3G48745.1"; FPKM "0.0000000000"; frac "0.000000"; conf_lo "0.000000"; conf_hi "0.000000"; cov "0.000000"; full_read_support "no";
Chr3	Cufflinks	exon	18069078	18069149	1	+	.	gene_id "AT3G48745"; transcript_id "AT3G48745.1"; exon_number "1"; FPKM "0.0000000000"; frac "0.000000"; conf_lo "0.000000"; conf_hi "0.000000"; cov "0.000000";
Chr3	Cufflinks	transcript	18071536	18074641	1000	+	.	gene_id "CUFF.8448"; transcript_id "AT3G48750.1"; FPKM "17.2443433797"; frac "1.000000"; conf_lo "15.277126"; conf_hi "19.211561"; cov "89.987613"; full_read_support "yes";
Chr3	Cufflinks	exon	18071536	18071671	1000	+	.	gene_id "CUFF.8448"; transcript_id "AT3G48750.1"; exon_number "1"; FPKM "17.2443433797"; frac "1.000000"; conf_lo "15.277126"; conf_hi "19.211561"; cov "89.987613";
Chr3	Cufflinks	exon	18072187	18072246	1000	+	.	gene_id "CUFF.8448"; transcript_id "AT3G48750.1"; exon_number "2"; FPKM "17.2443433797"; frac "1.000000"; conf_lo "15.277126"; conf_hi "19.211561"; cov "89.987613";
Chr3	Cufflinks	exon	18072320	18072504	1000	+	.	gene_id "CUFF.8448"; transcript_id "AT3G48750.1"; exon_number "3"; FPKM "17.2443433797"; frac "1.000000"; conf_lo "15.277126"; conf_hi "19.211561"; cov "89.987613";
Chr3	Cufflinks	exon	18072589	18072709	1000	+	.	gene_id "CUFF.8448"; transcript_id "AT3G48750.1"; exon_number "4"; FPKM "17.2443433797"; frac "1.000000"; conf_lo "15.277126"; conf_hi "19.211561"; cov "89.987613";
Chr3	Cufflinks	exon	18072805	18072978	1000	+	.	gene_id "CUFF.8448"; transcript_id "AT3G48750.1"; exon_number "5"; FPKM "17.2443433797"; frac "1.000000"; conf_lo "15.277126"; conf_hi "19.211561"; cov "89.987613";
Chr3	Cufflinks	exon	18073235	18073398	1000	+	.	gene_id "CUFF.8448"; transcript_id "AT3G48750.1"; exon_number "6"; FPKM "17.2443433797"; frac "1.000000"; conf_lo "15.277126"; conf_hi "19.211561"; cov "89.987613";
Chr3	Cufflinks	exon	18073597	18073684	1000	+	.	gene_id "CUFF.8448"; transcript_id "AT3G48750.1"; exon_number "7"; FPKM "17.2443433797"; frac "1.000000"; conf_lo "15.277126"; conf_hi "19.211561"; cov "89.987613";
Chr3	Cufflinks	exon	18073787	18073840	1000	+	.	gene_id "CUFF.8448"; transcript_id "AT3G48750.1"; exon_number "8"; FPKM "17.2443433797"; frac "1.000000"; conf_lo "15.277126"; conf_hi "19.211561"; cov "89.987613";
Chr3	Cufflinks	exon	18074207	18074641	1000	+	.	gene_id "CUFF.8448"; transcript_id "AT3G48750.1"; exon_number "9"; FPKM "17.2443433797"; frac "1.000000"; conf_lo "15.277126"; conf_hi "19.211561"; cov "89.987613";
Chr3	Cufflinks	transcript	18075794	18078291	1000	+	.	gene_id "CUFF.8449"; transcript_id "AT3G48760.1"; FPKM "13.8394138283"; frac "1.000000"; conf_lo "12.274948"; conf_hi "15.403879"; cov "72.253410"; full_read_support "yes";
Chr3	Cufflinks	exon	18075794	18076012	1000	+	.	gene_id "CUFF.8449"; transcript_id "AT3G48760.1"; exon_number "1"; FPKM "13.8394138283"; frac "1.000000"; conf_lo "12.274948"; conf_hi "15.403879"; cov "72.253410";
Chr3	Cufflinks	exon	18076444	18076626	1000	+	.	gene_id "CUFF.8449"; transcript_id "AT3G48760.1"; exon_number "2"; FPKM "13.8394138283"; frac "1.000000"; conf_lo "12.274948"; conf_hi "15.403879"; cov "72.253410";
Chr3	Cufflinks	exon	18076744	18077040	1000	+	.	gene_id "CUFF.8449"; transcript_id "AT3G48760.1"; exon_number "3"; FPKM "13.8394138283"; frac "1.000000"; conf_lo "12.274948"; conf_hi "15.403879"; cov "72.253410";
Chr3	Cufflinks	exon	18077140	18077373	1000	+	.	gene_id "CUFF.8449"; transcript_id "AT3G48760.1"; exon_number "4"; FPKM "13.8394138283"; frac "1.000000"; conf_lo "12.274948"; conf_hi "15.403879"; cov "72.253410";
Chr3	Cufflinks	exon	18077479	18078291	1000	+	.	gene_id "CUFF.8449"; transcript_id "AT3G48760.1"; exon_number "5"; FPKM "13.8394138283"; frac "1.000000"; conf_lo "12.274948"; conf_hi "15.403879"; cov "72.253410";
Chr3	Cufflinks	transcript	18078474	18086817	1000	-	.	gene_id "AT3G48770"; transcript_id "AT3G48770.1"; FPKM "0.1360405064"; frac "1.000000"; conf_lo "0.063324"; conf_hi "0.208757"; cov "0.709610"; full_read_support "no";
Chr3	Cufflinks	exon	18078474	18078699	1000	-	.	gene_id "AT3G48770"; transcript_id "AT3G48770.1"; exon_number "1"; FPKM "0.1360405064"; frac "1.000000"; conf_lo "0.063324"; conf_hi "0.208757"; cov "0.709610";
Chr3	Cufflinks	exon	18078800	18078896	1000	-	.	gene_id "AT3G48770"; transcript_id "AT3G48770.1"; exon_number "2"; FPKM "0.1360405064"; frac "1.000000"; conf_lo "0.063324"; conf_hi "0.208757"; cov "0.709610";
Chr3	Cufflinks	exon	18079066	18079166	1000	-	.	gene_id "AT3G48770"; transcript_id "AT3G48770.1"; exon_number "3"; FPKM "0.1360405064"; frac "1.000000"; conf_lo "0.063324"; conf_hi "0.208757"; cov "0.709610";
Chr3	Cufflinks	exon	18079260	18084014	1000	-	.	gene_id "AT3G48770"; transcript_id "AT3G48770.1"; exon_number "4"; FPKM "0.1360405064"; frac "1.000000"; conf_lo "0.063324"; conf_hi "0.208757"; cov "0.709610";
Chr3	Cufflinks	exon	18084107	18084317	1000	-	.	gene_id "AT3G48770"; transcript_id "AT3G48770.1"; exon_number "5"; FPKM "0.1360405064"; frac "1.000000"; conf_lo "0.063324"; conf_hi "0.208757"; cov "0.709610";
Chr3	Cufflinks	exon	18084790	18084987	1000	-	.	gene_id "AT3G48770"; transcript_id "AT3G48770.1"; exon_number "6"; FPKM "0.1360405064"; frac "1.000000"; conf_lo "0.063324"; conf_hi "0.208757"; cov "0.709610";
Chr3	Cufflinks	exon	18086133	18086279	1000	-	.	gene_id "AT3G48770"; transcript_id "AT3G48770.1"; exon_number "7"; FPKM "0.1360405064"; frac "1.000000"; conf_lo "0.063324"; conf_hi "0.208757"; cov "0.709610";
Chr3	Cufflinks	exon	18086428	18086817	1000	-	.	gene_id "AT3G48770"; transcript_id "AT3G48770.1"; exon_number "8"; FPKM "0.1360405064"; frac "1.000000"; conf_lo "0.063324"; conf_hi "0.208757"; cov "0.709610";
Chr3	Cufflinks	transcript	18089061	18093088	212	+	.	gene_id "CUFF.8453"; transcript_id "AT3G48780.1"; FPKM "2.1899994103"; frac "0.220717"; conf_lo "1.589325"; conf_hi "2.790674"; cov "11.432835"; full_read_support "no";
Chr3	Cufflinks	exon	18089061	18089471	212	+	.	gene_id "CUFF.8453"; transcript_id "AT3G48780.1"; exon_number "1"; FPKM "2.1899994103"; frac "0.220717"; conf_lo "1.589325"; conf_hi "2.790674"; cov "11.432835";
Chr3	Cufflinks	exon	18089573	18089638	212	+	.	gene_id "CUFF.8453"; transcript_id "AT3G48780.1"; exon_number "2"; FPKM "2.1899994103"; frac "0.220717"; conf_lo "1.589325"; conf_hi "2.790674"; cov "11.432835";
Chr3	Cufflinks	exon	18089724	18089812	212	+	.	gene_id "CUFF.8453"; transcript_id "AT3G48780.1"; exon_number "3"; FPKM "2.1899994103"; frac "0.220717"; conf_lo "1.589325"; conf_hi "2.790674"; cov "11.432835";
Chr3	Cufflinks	exon	18089977	18090122	212	+	.	gene_id "CUFF.8453"; transcript_id "AT3G48780.1"; exon_number "4"; FPKM "2.1899994103"; frac "0.220717"; conf_lo "1.589325"; conf_hi "2.790674"; cov "11.432835";
Chr3	Cufflinks	exon	18090205	18090329	212	+	.	gene_id "CUFF.8453"; transcript_id "AT3G48780.1"; exon_number "5"; FPKM "2.1899994103"; frac "0.220717"; conf_lo "1.589325"; conf_hi "2.790674"; cov "11.432835";
Chr3	Cufflinks	exon	18090420	18090513	212	+	.	gene_id "CUFF.8453"; transcript_id "AT3G48780.1"; exon_number "6"; FPKM "2.1899994103"; frac "0.220717"; conf_lo "1.589325"; conf_hi "2.790674"; cov "11.432835";
Chr3	Cufflinks	exon	18090606	18090769	212	+	.	gene_id "CUFF.8453"; transcript_id "AT3G48780.1"; exon_number "7"; FPKM "2.1899994103"; frac "0.220717"; conf_lo "1.589325"; conf_hi "2.790674"; cov "11.432835";
Chr3	Cufflinks	exon	18090922	18091083	212	+	.	gene_id "CUFF.8453"; transcript_id "AT3G48780.1"; exon_number "8"; FPKM "2.1899994103"; frac "0.220717"; conf_lo "1.589325"; conf_hi "2.790674"; cov "11.432835";
Chr3	Cufflinks	exon	18091393	18091519	212	+	.	gene_id "CUFF.8453"; transcript_id "AT3G48780.1"; exon_number "9"; FPKM "2.1899994103"; frac "0.220717"; conf_lo "1.589325"; conf_hi "2.790674"; cov "11.432835";
Chr3	Cufflinks	exon	18091610	18091776	212	+	.	gene_id "CUFF.8453"; transcript_id "AT3G48780.1"; exon_number "10"; FPKM "2.1899994103"; frac "0.220717"; conf_lo "1.589325"; conf_hi "2.790674"; cov "11.432835";
Chr3	Cufflinks	exon	18091873	18091980	212	+	.	gene_id "CUFF.8453"; transcript_id "AT3G48780.1"; exon_number "11"; FPKM "2.1899994103"; frac "0.220717"; conf_lo "1.589325"; conf_hi "2.790674"; cov "11.432835";
Chr3	Cufflinks	exon	18092181	18092708	212	+	.	gene_id "CUFF.8453"; transcript_id "AT3G48780.1"; exon_number "12"; FPKM "2.1899994103"; frac "0.220717"; conf_lo "1.589325"; conf_hi "2.790674"; cov "11.432835";
Chr3	Cufflinks	exon	18092856	18093088	212	+	.	gene_id "CUFF.8453"; transcript_id "AT3G48780.1"; exon_number "13"; FPKM "2.1899994103"; frac "0.220717"; conf_lo "1.589325"; conf_hi "2.790674"; cov "11.432835";
Chr3	Cufflinks	transcript	18089136	18092463	1000	+	.	gene_id "CUFF.8453"; transcript_id "CUFF.8453.2"; FPKM "10.3200708480"; frac "0.779283"; conf_lo "8.959592"; conf_hi "11.680550"; cov "53.875661"; full_read_support "yes";
Chr3	Cufflinks	exon	18089136	18089471	1000	+	.	gene_id "CUFF.8453"; transcript_id "CUFF.8453.2"; exon_number "1"; FPKM "10.3200708480"; frac "0.779283"; conf_lo "8.959592"; conf_hi "11.680550"; cov "53.875661";
Chr3	Cufflinks	exon	18089573	18089638	1000	+	.	gene_id "CUFF.8453"; transcript_id "CUFF.8453.2"; exon_number "2"; FPKM "10.3200708480"; frac "0.779283"; conf_lo "8.959592"; conf_hi "11.680550"; cov "53.875661";
Chr3	Cufflinks	exon	18089724	18089812	1000	+	.	gene_id "CUFF.8453"; transcript_id "CUFF.8453.2"; exon_number "3"; FPKM "10.3200708480"; frac "0.779283"; conf_lo "8.959592"; conf_hi "11.680550"; cov "53.875661";
Chr3	Cufflinks	exon	18089977	18090122	1000	+	.	gene_id "CUFF.8453"; transcript_id "CUFF.8453.2"; exon_number "4"; FPKM "10.3200708480"; frac "0.779283"; conf_lo "8.959592"; conf_hi "11.680550"; cov "53.875661";
Chr3	Cufflinks	exon	18090205	18090329	1000	+	.	gene_id "CUFF.8453"; transcript_id "CUFF.8453.2"; exon_number "5"; FPKM "10.3200708480"; frac "0.779283"; conf_lo "8.959592"; conf_hi "11.680550"; cov "53.875661";
Chr3	Cufflinks	exon	18090420	18090513	1000	+	.	gene_id "CUFF.8453"; transcript_id "CUFF.8453.2"; exon_number "6"; FPKM "10.3200708480"; frac "0.779283"; conf_lo "8.959592"; conf_hi "11.680550"; cov "53.875661";
Chr3	Cufflinks	exon	18090606	18090769	1000	+	.	gene_id "CUFF.8453"; transcript_id "CUFF.8453.2"; exon_number "7"; FPKM "10.3200708480"; frac "0.779283"; conf_lo "8.959592"; conf_hi "11.680550"; cov "53.875661";
Chr3	Cufflinks	exon	18090922	18091083	1000	+	.	gene_id "CUFF.8453"; transcript_id "CUFF.8453.2"; exon_number "8"; FPKM "10.3200708480"; frac "0.779283"; conf_lo "8.959592"; conf_hi "11.680550"; cov "53.875661";
Chr3	Cufflinks	exon	18091393	18091519	1000	+	.	gene_id "CUFF.8453"; transcript_id "CUFF.8453.2"; exon_number "9"; FPKM "10.3200708480"; frac "0.779283"; conf_lo "8.959592"; conf_hi "11.680550"; cov "53.875661";
Chr3	Cufflinks	exon	18091610	18091776	1000	+	.	gene_id "CUFF.8453"; transcript_id "CUFF.8453.2"; exon_number "10"; FPKM "10.3200708480"; frac "0.779283"; conf_lo "8.959592"; conf_hi "11.680550"; cov "53.875661";
Chr3	Cufflinks	exon	18091873	18091980	1000	+	.	gene_id "CUFF.8453"; transcript_id "CUFF.8453.2"; exon_number "11"; FPKM "10.3200708480"; frac "0.779283"; conf_lo "8.959592"; conf_hi "11.680550"; cov "53.875661";
Chr3	Cufflinks	exon	18092181	18092463	1000	+	.	gene_id "CUFF.8453"; transcript_id "CUFF.8453.2"; exon_number "12"; FPKM "10.3200708480"; frac "0.779283"; conf_lo "8.959592"; conf_hi "11.680550"; cov "53.875661";
Chr3	Cufflinks	transcript	18093404	18095181	1000	+	.	gene_id "AT3G48790"; transcript_id "AT3G48790.1"; FPKM "0.2055301319"; frac "1.000000"; conf_lo "0.000000"; conf_hi "0.442856"; cov "1.073613"; full_read_support "no";
Chr3	Cufflinks	exon	18093404	18093547	1000	+	.	gene_id "AT3G48790"; transcript_id "AT3G48790.1"; exon_number "1"; FPKM "0.2055301319"; frac "1.000000"; conf_lo "0.000000"; conf_hi "0.442856"; cov "1.073613";
Chr3	Cufflinks	exon	18093635	18093728	1000	+	.	gene_id "AT3G48790"; transcript_id "AT3G48790.1"; exon_number "2"; FPKM "0.2055301319"; frac "1.000000"; conf_lo "0.000000"; conf_hi "0.442856"; cov "1.073613";
Chr3	Cufflinks	exon	18093828	18093970	1000	+	.	gene_id "AT3G48790"; transcript_id "AT3G48790.1"; exon_number "3"; FPKM "0.2055301319"; frac "1.000000"; conf_lo "0.000000"; conf_hi "0.442856"; cov "1.073613";
Chr3	Cufflinks	exon	18094058	18094219	1000	+	.	gene_id "AT3G48790"; transcript_id "AT3G48790.1"; exon_number "4"; FPKM "0.2055301319"; frac "1.000000"; conf_lo "0.000000"; conf_hi "0.442856"; cov "1.073613";
Chr3	Cufflinks	exon	18094412	18094538	1000	+	.	gene_id "AT3G48790"; transcript_id "AT3G48790.1"; exon_number "5"; FPKM "0.2055301319"; frac "1.000000"; conf_lo "0.000000"; conf_hi "0.442856"; cov "1.073613";
Chr3	Cufflinks	exon	18094606	18094772	1000	+	.	gene_id "AT3G48790"; transcript_id "AT3G48790.1"; exon_number "6"; FPKM "0.2055301319"; frac "1.000000"; conf_lo "0.000000"; conf_hi "0.442856"; cov "1.073613";
Chr3	Cufflinks	exon	18094866	18094973	1000	+	.	gene_id "AT3G48790"; transcript_id "AT3G48790.1"; exon_number "7"; FPKM "0.2055301319"; frac "1.000000"; conf_lo "0.000000"; conf_hi "0.442856"; cov "1.073613";
Chr3	Cufflinks	exon	18095074	18095181	1000	+	.	gene_id "AT3G48790"; transcript_id "AT3G48790.1"; exon_number "8"; FPKM "0.2055301319"; frac "1.000000"; conf_lo "0.000000"; conf_hi "0.442856"; cov "1.073613";
Chr3	Cufflinks	transcript	18095825	18096661	1000	-	.	gene_id "AT3G48800"; transcript_id "AT3G48800.1"; FPKM "2.2149644684"; frac "1.000000"; conf_lo "1.288298"; conf_hi "3.141631"; cov "11.558900"; full_read_support "yes";
Chr3	Cufflinks	exon	18095825	18096661	1000	-	.	gene_id "AT3G48800"; transcript_id "AT3G48800.1"; exon_number "1"; FPKM "2.2149644684"; frac "1.000000"; conf_lo "1.288298"; conf_hi "3.141631"; cov "11.558900";
Chr3	Cufflinks	transcript	18096811	18100950	904	+	.	gene_id "CUFF.8456"; transcript_id "CUFF.8456.1"; FPKM "0.6077324698"; frac "0.161843"; conf_lo "0.365488"; conf_hi "0.849977"; cov "3.170828"; full_read_support "no";
Chr3	Cufflinks	exon	18096811	18099251	904	+	.	gene_id "CUFF.8456"; transcript_id "CUFF.8456.1"; exon_number "1"; FPKM "0.6077324698"; frac "0.161843"; conf_lo "0.365488"; conf_hi "0.849977"; cov "3.170828";
Chr3	Cufflinks	exon	18099328	18099427	904	+	.	gene_id "CUFF.8456"; transcript_id "CUFF.8456.1"; exon_number "2"; FPKM "0.6077324698"; frac "0.161843"; conf_lo "0.365488"; conf_hi "0.849977"; cov "3.170828";
Chr3	Cufflinks	exon	18099537	18099610	904	+	.	gene_id "CUFF.8456"; transcript_id "CUFF.8456.1"; exon_number "3"; FPKM "0.6077324698"; frac "0.161843"; conf_lo "0.365488"; conf_hi "0.849977"; cov "3.170828";
Chr3	Cufflinks	exon	18099695	18100740	904	+	.	gene_id "CUFF.8456"; transcript_id "CUFF.8456.1"; exon_number "4"; FPKM "0.6077324698"; frac "0.161843"; conf_lo "0.365488"; conf_hi "0.849977"; cov "3.170828";
Chr3	Cufflinks	exon	18100849	18100950	904	+	.	gene_id "CUFF.8456"; transcript_id "CUFF.8456.1"; exon_number "5"; FPKM "0.6077324698"; frac "0.161843"; conf_lo "0.365488"; conf_hi "0.849977"; cov "3.170828";
Chr3	Cufflinks	transcript	18097048	18099721	1000	+	.	gene_id "CUFF.8456"; transcript_id "AT3G48810.1"; FPKM "0.6719133438"; frac "0.115950"; conf_lo "0.336800"; conf_hi "1.007026"; cov "3.505690"; full_read_support "yes";
Chr3	Cufflinks	exon	18097048	18099251	1000	+	.	gene_id "CUFF.8456"; transcript_id "AT3G48810.1"; exon_number "1"; FPKM "0.6719133438"; frac "0.115950"; conf_lo "0.336800"; conf_hi "1.007026"; cov "3.505690";
Chr3	Cufflinks	exon	18099328	18099610	1000	+	.	gene_id "CUFF.8456"; transcript_id "AT3G48810.1"; exon_number "2"; FPKM "0.6719133438"; frac "0.115950"; conf_lo "0.336800"; conf_hi "1.007026"; cov "3.505690";
Chr3	Cufflinks	exon	18099695	18099721	1000	+	.	gene_id "CUFF.8456"; transcript_id "AT3G48810.1"; exon_number "3"; FPKM "0.6719133438"; frac "0.115950"; conf_lo "0.336800"; conf_hi "1.007026"; cov "3.505690";
Chr3	Cufflinks	transcript	18099729	18102884	1	-	.	gene_id "CUFF.8457"; transcript_id "AT3G48820.2"; FPKM "0.0000000000"; frac "0.000000"; conf_lo "0.000000"; conf_hi "0.077074"; cov "0.000000"; full_read_support "no";
Chr3	Cufflinks	exon	18099729	18100301	1	-	.	gene_id "CUFF.8457"; transcript_id "AT3G48820.2"; exon_number "1"; FPKM "0.0000000000"; frac "0.000000"; conf_lo "0.000000"; conf_hi "0.077074"; cov "0.000000";
Chr3	Cufflinks	exon	18100385	18100494	1	-	.	gene_id "CUFF.8457"; transcript_id "AT3G48820.2"; exon_number "2"; FPKM "0.0000000000"; frac "0.000000"; conf_lo "0.000000"; conf_hi "0.077074"; cov "0.000000";
Chr3	Cufflinks	exon	18100659	18100740	1	-	.	gene_id "CUFF.8457"; transcript_id "AT3G48820.2"; exon_number "3"; FPKM "0.0000000000"; frac "0.000000"; conf_lo "0.000000"; conf_hi "0.077074"; cov "0.000000";
Chr3	Cufflinks	exon	18100849	18101003	1	-	.	gene_id "CUFF.8457"; transcript_id "AT3G48820.2"; exon_number "4"; FPKM "0.0000000000"; frac "0.000000"; conf_lo "0.000000"; conf_hi "0.077074"; cov "0.000000";
Chr3	Cufflinks	exon	18101108	18101172	1	-	.	gene_id "CUFF.8457"; transcript_id "AT3G48820.2"; exon_number "5"; FPKM "0.0000000000"; frac "0.000000"; conf_lo "0.000000"; conf_hi "0.077074"; cov "0.000000";
Chr3	Cufflinks	exon	18101408	18101498	1	-	.	gene_id "CUFF.8457"; transcript_id "AT3G48820.2"; exon_number "6"; FPKM "0.0000000000"; frac "0.000000"; conf_lo "0.000000"; conf_hi "0.077074"; cov "0.000000";
Chr3	Cufflinks	exon	18101601	18101793	1	-	.	gene_id "CUFF.8457"; transcript_id "AT3G48820.2"; exon_number "7"; FPKM "0.0000000000"; frac "0.000000"; conf_lo "0.000000"; conf_hi "0.077074"; cov "0.000000";
Chr3	Cufflinks	exon	18101984	18102084	1	-	.	gene_id "CUFF.8457"; transcript_id "AT3G48820.2"; exon_number "8"; FPKM "0.0000000000"; frac "0.000000"; conf_lo "0.000000"; conf_hi "0.077074"; cov "0.000000";
Chr3	Cufflinks	exon	18102182	18102259	1	-	.	gene_id "CUFF.8457"; transcript_id "AT3G48820.2"; exon_number "9"; FPKM "0.0000000000"; frac "0.000000"; conf_lo "0.000000"; conf_hi "0.077074"; cov "0.000000";
Chr3	Cufflinks	exon	18102378	18102467	1	-	.	gene_id "CUFF.8457"; transcript_id "AT3G48820.2"; exon_number "10"; FPKM "0.0000000000"; frac "0.000000"; conf_lo "0.000000"; conf_hi "0.077074"; cov "0.000000";
Chr3	Cufflinks	exon	18102586	18102632	1	-	.	gene_id "CUFF.8457"; transcript_id "AT3G48820.2"; exon_number "11"; FPKM "0.0000000000"; frac "0.000000"; conf_lo "0.000000"; conf_hi "0.077074"; cov "0.000000";
Chr3	Cufflinks	exon	18102765	18102884	1	-	.	gene_id "CUFF.8457"; transcript_id "AT3G48820.2"; exon_number "12"; FPKM "0.0000000000"; frac "0.000000"; conf_lo "0.000000"; conf_hi "0.077074"; cov "0.000000";
Chr3	Cufflinks	transcript	18099729	18102911	1000	-	.	gene_id "CUFF.8457"; transcript_id "AT3G48820.1"; FPKM "6.2311690971"; frac "0.722207"; conf_lo "5.224990"; conf_hi "7.237349"; cov "32.510957"; full_read_support "yes";
Chr3	Cufflinks	exon	18099729	18100301	1000	-	.	gene_id "CUFF.8457"; transcript_id "AT3G48820.1"; exon_number "1"; FPKM "6.2311690971"; frac "0.722207"; conf_lo "5.224990"; conf_hi "7.237349"; cov "32.510957";
Chr3	Cufflinks	exon	18100385	18100494	1000	-	.	gene_id "CUFF.8457"; transcript_id "AT3G48820.1"; exon_number "2"; FPKM "6.2311690971"; frac "0.722207"; conf_lo "5.224990"; conf_hi "7.237349"; cov "32.510957";
Chr3	Cufflinks	exon	18100659	18100740	1000	-	.	gene_id "CUFF.8457"; transcript_id "AT3G48820.1"; exon_number "3"; FPKM "6.2311690971"; frac "0.722207"; conf_lo "5.224990"; conf_hi "7.237349"; cov "32.510957";
Chr3	Cufflinks	exon	18100849	18101003	1000	-	.	gene_id "CUFF.8457"; transcript_id "AT3G48820.1"; exon_number "4"; FPKM "6.2311690971"; frac "0.722207"; conf_lo "5.224990"; conf_hi "7.237349"; cov "32.510957";
Chr3	Cufflinks	exon	18101108	18101172	1000	-	.	gene_id "CUFF.8457"; transcript_id "AT3G48820.1"; exon_number "5"; FPKM "6.2311690971"; frac "0.722207"; conf_lo "5.224990"; conf_hi "7.237349"; cov "32.510957";
Chr3	Cufflinks	exon	18101408	18101498	1000	-	.	gene_id "CUFF.8457"; transcript_id "AT3G48820.1"; exon_number "6"; FPKM "6.2311690971"; frac "0.722207"; conf_lo "5.224990"; conf_hi "7.237349"; cov "32.510957";
Chr3	Cufflinks	exon	18101601	18101793	1000	-	.	gene_id "CUFF.8457"; transcript_id "AT3G48820.1"; exon_number "7"; FPKM "6.2311690971"; frac "0.722207"; conf_lo "5.224990"; conf_hi "7.237349"; cov "32.510957";
Chr3	Cufflinks	exon	18101984	18102084	1000	-	.	gene_id "CUFF.8457"; transcript_id "AT3G48820.1"; exon_number "8"; FPKM "6.2311690971"; frac "0.722207"; conf_lo "5.224990"; conf_hi "7.237349"; cov "32.510957";
Chr3	Cufflinks	exon	18102182	18102259	1000	-	.	gene_id "CUFF.8457"; transcript_id "AT3G48820.1"; exon_number "9"; FPKM "6.2311690971"; frac "0.722207"; conf_lo "5.224990"; conf_hi "7.237349"; cov "32.510957";
Chr3	Cufflinks	exon	18102378	18102467	1000	-	.	gene_id "CUFF.8457"; transcript_id "AT3G48820.1"; exon_number "10"; FPKM "6.2311690971"; frac "0.722207"; conf_lo "5.224990"; conf_hi "7.237349"; cov "32.510957";
Chr3	Cufflinks	exon	18102586	18102659	1000	-	.	gene_id "CUFF.8457"; transcript_id "AT3G48820.1"; exon_number "11"; FPKM "6.2311690971"; frac "0.722207"; conf_lo "5.224990"; conf_hi "7.237349"; cov "32.510957";
Chr3	Cufflinks	exon	18102765	18102911	1000	-	.	gene_id "CUFF.8457"; transcript_id "AT3G48820.1"; exon_number "12"; FPKM "6.2311690971"; frac "0.722207"; conf_lo "5.224990"; conf_hi "7.237349"; cov "32.510957";
Chr3	Cufflinks	transcript	18103152	18110216	93	+	.	gene_id "CUFF.8459"; transcript_id "AT3G48830.1"; FPKM "0.1928760059"; frac "0.127883"; conf_lo "0.036742"; conf_hi "0.349010"; cov "1.007161"; full_read_support "no";
Chr3	Cufflinks	exon	18103152	18103349	93	+	.	gene_id "CUFF.8459"; transcript_id "AT3G48830.1"; exon_number "1"; FPKM "0.1928760059"; frac "0.127883"; conf_lo "0.036742"; conf_hi "0.349010"; cov "1.007161";
Chr3	Cufflinks	exon	18103442	18103529	93	+	.	gene_id "CUFF.8459"; transcript_id "AT3G48830.1"; exon_number "2"; FPKM "0.1928760059"; frac "0.127883"; conf_lo "0.036742"; conf_hi "0.349010"; cov "1.007161";
Chr3	Cufflinks	exon	18103697	18103801	93	+	.	gene_id "CUFF.8459"; transcript_id "AT3G48830.1"; exon_number "3"; FPKM "0.1928760059"; frac "0.127883"; conf_lo "0.036742"; conf_hi "0.349010"; cov "1.007161";
Chr3	Cufflinks	exon	18103898	18103995	93	+	.	gene_id "CUFF.8459"; transcript_id "AT3G48830.1"; exon_number "4"; FPKM "0.1928760059"; frac "0.127883"; conf_lo "0.036742"; conf_hi "0.349010"; cov "1.007161";
Chr3	Cufflinks	exon	18104086	18104169	93	+	.	gene_id "CUFF.8459"; transcript_id "AT3G48830.1"; exon_number "5"; FPKM "0.1928760059"; frac "0.127883"; conf_lo "0.036742"; conf_hi "0.349010"; cov "1.007161";
Chr3	Cufflinks	exon	18104287	18104420	93	+	.	gene_id "CUFF.8459"; transcript_id "AT3G48830.1"; exon_number "6"; FPKM "0.1928760059"; frac "0.127883"; conf_lo "0.036742"; conf_hi "0.349010"; cov "1.007161";
Chr3	Cufflinks	exon	18104526	18104598	93	+	.	gene_id "CUFF.8459"; transcript_id "AT3G48830.1"; exon_number "7"; FPKM "0.1928760059"; frac "0.127883"; conf_lo "0.036742"; conf_hi "0.349010"; cov "1.007161";
Chr3	Cufflinks	exon	18104683	18104728	93	+	.	gene_id "CUFF.8459"; transcript_id "AT3G48830.1"; exon_number "8"; FPKM "0.1928760059"; frac "0.127883"; conf_lo "0.036742"; conf_hi "0.349010"; cov "1.007161";
Chr3	Cufflinks	exon	18104888	18104997	93	+	.	gene_id "CUFF.8459"; transcript_id "AT3G48830.1"; exon_number "9"; FPKM "0.1928760059"; frac "0.127883"; conf_lo "0.036742"; conf_hi "0.349010"; cov "1.007161";
Chr3	Cufflinks	exon	18105090	18105197	93	+	.	gene_id "CUFF.8459"; transcript_id "AT3G48830.1"; exon_number "10"; FPKM "0.1928760059"; frac "0.127883"; conf_lo "0.036742"; conf_hi "0.349010"; cov "1.007161";
Chr3	Cufflinks	exon	18105270	18105329	93	+	.	gene_id "CUFF.8459"; transcript_id "AT3G48830.1"; exon_number "11"; FPKM "0.1928760059"; frac "0.127883"; conf_lo "0.036742"; conf_hi "0.349010"; cov "1.007161";
Chr3	Cufflinks	exon	18105429	18105490	93	+	.	gene_id "CUFF.8459"; transcript_id "AT3G48830.1"; exon_number "12"; FPKM "0.1928760059"; frac "0.127883"; conf_lo "0.036742"; conf_hi "0.349010"; cov "1.007161";
Chr3	Cufflinks	exon	18105591	18105903	93	+	.	gene_id "CUFF.8459"; transcript_id "AT3G48830.1"; exon_number "13"; FPKM "0.1928760059"; frac "0.127883"; conf_lo "0.036742"; conf_hi "0.349010"; cov "1.007161";
Chr3	Cufflinks	exon	18106097	18106190	93	+	.	gene_id "CUFF.8459"; transcript_id "AT3G48830.1"; exon_number "14"; FPKM "0.1928760059"; frac "0.127883"; conf_lo "0.036742"; conf_hi "0.349010"; cov "1.007161";
Chr3	Cufflinks	exon	18107681	18107760	93	+	.	gene_id "CUFF.8459"; transcript_id "AT3G48830.1"; exon_number "15"; FPKM "0.1928760059"; frac "0.127883"; conf_lo "0.036742"; conf_hi "0.349010"; cov "1.007161";
Chr3	Cufflinks	exon	18107838	18107897	93	+	.	gene_id "CUFF.8459"; transcript_id "AT3G48830.1"; exon_number "16"; FPKM "0.1928760059"; frac "0.127883"; conf_lo "0.036742"; conf_hi "0.349010"; cov "1.007161";
Chr3	Cufflinks	exon	18107985	18108130	93	+	.	gene_id "CUFF.8459"; transcript_id "AT3G48830.1"; exon_number "17"; FPKM "0.1928760059"; frac "0.127883"; conf_lo "0.036742"; conf_hi "0.349010"; cov "1.007161";
Chr3	Cufflinks	exon	18108201	18108318	93	+	.	gene_id "CUFF.8459"; transcript_id "AT3G48830.1"; exon_number "18"; FPKM "0.1928760059"; frac "0.127883"; conf_lo "0.036742"; conf_hi "0.349010"; cov "1.007161";
Chr3	Cufflinks	exon	18108446	18108531	93	+	.	gene_id "CUFF.8459"; transcript_id "AT3G48830.1"; exon_number "19"; FPKM "0.1928760059"; frac "0.127883"; conf_lo "0.036742"; conf_hi "0.349010"; cov "1.007161";
Chr3	Cufflinks	exon	18108731	18108800	93	+	.	gene_id "CUFF.8459"; transcript_id "AT3G48830.1"; exon_number "20"; FPKM "0.1928760059"; frac "0.127883"; conf_lo "0.036742"; conf_hi "0.349010"; cov "1.007161";
Chr3	Cufflinks	exon	18108918	18108959	93	+	.	gene_id "CUFF.8459"; transcript_id "AT3G48830.1"; exon_number "21"; FPKM "0.1928760059"; frac "0.127883"; conf_lo "0.036742"; conf_hi "0.349010"; cov "1.007161";
Chr3	Cufflinks	exon	18109061	18109216	93	+	.	gene_id "CUFF.8459"; transcript_id "AT3G48830.1"; exon_number "22"; FPKM "0.1928760059"; frac "0.127883"; conf_lo "0.036742"; conf_hi "0.349010"; cov "1.007161";
Chr3	Cufflinks	exon	18109346	18109434	93	+	.	gene_id "CUFF.8459"; transcript_id "AT3G48830.1"; exon_number "23"; FPKM "0.1928760059"; frac "0.127883"; conf_lo "0.036742"; conf_hi "0.349010"; cov "1.007161";
Chr3	Cufflinks	exon	18109552	18109575	93	+	.	gene_id "CUFF.8459"; transcript_id "AT3G48830.1"; exon_number "24"; FPKM "0.1928760059"; frac "0.127883"; conf_lo "0.036742"; conf_hi "0.349010"; cov "1.007161";
Chr3	Cufflinks	exon	18109671	18109758	93	+	.	gene_id "CUFF.8459"; transcript_id "AT3G48830.1"; exon_number "25"; FPKM "0.1928760059"; frac "0.127883"; conf_lo "0.036742"; conf_hi "0.349010"; cov "1.007161";
Chr3	Cufflinks	exon	18109913	18109980	93	+	.	gene_id "CUFF.8459"; transcript_id "AT3G48830.1"; exon_number "26"; FPKM "0.1928760059"; frac "0.127883"; conf_lo "0.036742"; conf_hi "0.349010"; cov "1.007161";
Chr3	Cufflinks	exon	18110051	18110216	93	+	.	gene_id "CUFF.8459"; transcript_id "AT3G48830.1"; exon_number "27"; FPKM "0.1928760059"; frac "0.127883"; conf_lo "0.036742"; conf_hi "0.349010"; cov "1.007161";
Chr3	Cufflinks	transcript	18103152	18106457	1000	+	.	gene_id "CUFF.8459"; transcript_id "CUFF.8459.2"; FPKM "2.0647489894"; frac "0.872117"; conf_lo "1.494203"; conf_hi "2.635295"; cov "10.781723"; full_read_support "yes";
Chr3	Cufflinks	exon	18103152	18103349	1000	+	.	gene_id "CUFF.8459"; transcript_id "CUFF.8459.2"; exon_number "1"; FPKM "2.0647489894"; frac "0.872117"; conf_lo "1.494203"; conf_hi "2.635295"; cov "10.781723";
Chr3	Cufflinks	exon	18103442	18103529	1000	+	.	gene_id "CUFF.8459"; transcript_id "CUFF.8459.2"; exon_number "2"; FPKM "2.0647489894"; frac "0.872117"; conf_lo "1.494203"; conf_hi "2.635295"; cov "10.781723";
Chr3	Cufflinks	exon	18103697	18103801	1000	+	.	gene_id "CUFF.8459"; transcript_id "CUFF.8459.2"; exon_number "3"; FPKM "2.0647489894"; frac "0.872117"; conf_lo "1.494203"; conf_hi "2.635295"; cov "10.781723";
Chr3	Cufflinks	exon	18103898	18103995	1000	+	.	gene_id "CUFF.8459"; transcript_id "CUFF.8459.2"; exon_number "4"; FPKM "2.0647489894"; frac "0.872117"; conf_lo "1.494203"; conf_hi "2.635295"; cov "10.781723";
Chr3	Cufflinks	exon	18104086	18104169	1000	+	.	gene_id "CUFF.8459"; transcript_id "CUFF.8459.2"; exon_number "5"; FPKM "2.0647489894"; frac "0.872117"; conf_lo "1.494203"; conf_hi "2.635295"; cov "10.781723";
Chr3	Cufflinks	exon	18104287	18104420	1000	+	.	gene_id "CUFF.8459"; transcript_id "CUFF.8459.2"; exon_number "6"; FPKM "2.0647489894"; frac "0.872117"; conf_lo "1.494203"; conf_hi "2.635295"; cov "10.781723";
Chr3	Cufflinks	exon	18104526	18104598	1000	+	.	gene_id "CUFF.8459"; transcript_id "CUFF.8459.2"; exon_number "7"; FPKM "2.0647489894"; frac "0.872117"; conf_lo "1.494203"; conf_hi "2.635295"; cov "10.781723";
Chr3	Cufflinks	exon	18104683	18104728	1000	+	.	gene_id "CUFF.8459"; transcript_id "CUFF.8459.2"; exon_number "8"; FPKM "2.0647489894"; frac "0.872117"; conf_lo "1.494203"; conf_hi "2.635295"; cov "10.781723";
Chr3	Cufflinks	exon	18104888	18104997	1000	+	.	gene_id "CUFF.8459"; transcript_id "CUFF.8459.2"; exon_number "9"; FPKM "2.0647489894"; frac "0.872117"; conf_lo "1.494203"; conf_hi "2.635295"; cov "10.781723";
Chr3	Cufflinks	exon	18105090	18105197	1000	+	.	gene_id "CUFF.8459"; transcript_id "CUFF.8459.2"; exon_number "10"; FPKM "2.0647489894"; frac "0.872117"; conf_lo "1.494203"; conf_hi "2.635295"; cov "10.781723";
Chr3	Cufflinks	exon	18105270	18105329	1000	+	.	gene_id "CUFF.8459"; transcript_id "CUFF.8459.2"; exon_number "11"; FPKM "2.0647489894"; frac "0.872117"; conf_lo "1.494203"; conf_hi "2.635295"; cov "10.781723";
Chr3	Cufflinks	exon	18105429	18105490	1000	+	.	gene_id "CUFF.8459"; transcript_id "CUFF.8459.2"; exon_number "12"; FPKM "2.0647489894"; frac "0.872117"; conf_lo "1.494203"; conf_hi "2.635295"; cov "10.781723";
Chr3	Cufflinks	exon	18105591	18105903	1000	+	.	gene_id "CUFF.8459"; transcript_id "CUFF.8459.2"; exon_number "13"; FPKM "2.0647489894"; frac "0.872117"; conf_lo "1.494203"; conf_hi "2.635295"; cov "10.781723";
Chr3	Cufflinks	exon	18106097	18106457	1000	+	.	gene_id "CUFF.8459"; transcript_id "CUFF.8459.2"; exon_number "14"; FPKM "2.0647489894"; frac "0.872117"; conf_lo "1.494203"; conf_hi "2.635295"; cov "10.781723";
Chr3	Cufflinks	transcript	18112721	18114070	1	-	.	gene_id "AT3G48840"; transcript_id "AT3G48840.1"; FPKM "0.0000000000"; frac "0.000000"; conf_lo "0.000000"; conf_hi "0.000000"; cov "0.000000"; full_read_support "no";
Chr3	Cufflinks	exon	18112721	18112889	1	-	.	gene_id "AT3G48840"; transcript_id "AT3G48840.1"; exon_number "1"; FPKM "0.0000000000"; frac "0.000000"; conf_lo "0.000000"; conf_hi "0.000000"; cov "0.000000";
Chr3	Cufflinks	exon	18112994	18113017	1	-	.	gene_id "AT3G48840"; transcript_id "AT3G48840.1"; exon_number "2"; FPKM "0.0000000000"; frac "0.000000"; conf_lo "0.000000"; conf_hi "0.000000"; cov "0.000000";
Chr3	Cufflinks	exon	18113119	18113210	1	-	.	gene_id "AT3G48840"; transcript_id "AT3G48840.1"; exon_number "3"; FPKM "0.0000000000"; frac "0.000000"; conf_lo "0.000000"; conf_hi "0.000000"; cov "0.000000";
Chr3	Cufflinks	exon	18113339	18113456	1	-	.	gene_id "AT3G48840"; transcript_id "AT3G48840.1"; exon_number "4"; FPKM "0.0000000000"; frac "0.000000"; conf_lo "0.000000"; conf_hi "0.000000"; cov "0.000000";
Chr3	Cufflinks	exon	18113537	18113604	1	-	.	gene_id "AT3G48840"; transcript_id "AT3G48840.1"; exon_number "5"; FPKM "0.0000000000"; frac "0.000000"; conf_lo "0.000000"; conf_hi "0.000000"; cov "0.000000";
Chr3	Cufflinks	exon	18113794	18113887	1	-	.	gene_id "AT3G48840"; transcript_id "AT3G48840.1"; exon_number "6"; FPKM "0.0000000000"; frac "0.000000"; conf_lo "0.000000"; conf_hi "0.000000"; cov "0.000000";
Chr3	Cufflinks	exon	18114066	18114070	1	-	.	gene_id "AT3G48840"; transcript_id "AT3G48840.1"; exon_number "7"; FPKM "0.0000000000"; frac "0.000000"; conf_lo "0.000000"; conf_hi "0.000000"; cov "0.000000";
Chr3	Cufflinks	transcript	18114526	18116499	1000	-	.	gene_id "AT3G48850"; transcript_id "AT3G48850.1"; FPKM "0.1931616539"; frac "1.000000"; conf_lo "0.000000"; conf_hi "0.386417"; cov "1.009004"; full_read_support "no";
Chr3	Cufflinks	exon	18114526	18114816	1000	-	.	gene_id "AT3G48850"; transcript_id "AT3G48850.1"; exon_number "1"; FPKM "0.1931616539"; frac "1.000000"; conf_lo "0.000000"; conf_hi "0.386417"; cov "1.009004";
Chr3	Cufflinks	exon	18114906	18115030	1000	-	.	gene_id "AT3G48850"; transcript_id "AT3G48850.1"; exon_number "2"; FPKM "0.1931616539"; frac "1.000000"; conf_lo "0.000000"; conf_hi "0.386417"; cov "1.009004";
Chr3	Cufflinks	exon	18115141	18115355	1000	-	.	gene_id "AT3G48850"; transcript_id "AT3G48850.1"; exon_number "3"; FPKM "0.1931616539"; frac "1.000000"; conf_lo "0.000000"; conf_hi "0.386417"; cov "1.009004";
Chr3	Cufflinks	exon	18115440	18115845	1000	-	.	gene_id "AT3G48850"; transcript_id "AT3G48850.1"; exon_number "4"; FPKM "0.1931616539"; frac "1.000000"; conf_lo "0.000000"; conf_hi "0.386417"; cov "1.009004";
Chr3	Cufflinks	exon	18116133	18116499	1000	-	.	gene_id "AT3G48850"; transcript_id "AT3G48850.1"; exon_number "5"; FPKM "0.1931616539"; frac "1.000000"; conf_lo "0.000000"; conf_hi "0.386417"; cov "1.009004";
Chr3	Cufflinks	transcript	18122197	18126742	1	-	.	gene_id "CUFF.8469"; transcript_id "AT3G48870.2"; FPKM "0.0000000000"; frac "0.000000"; conf_lo "0.000000"; conf_hi "0.038528"; cov "0.000000"; full_read_support "yes";
Chr3	Cufflinks	exon	18122197	18123562	1	-	.	gene_id "CUFF.8469"; transcript_id "AT3G48870.2"; exon_number "1"; FPKM "0.0000000000"; frac "0.000000"; conf_lo "0.000000"; conf_hi "0.038528"; cov "0.000000";
Chr3	Cufflinks	exon	18123640	18123729	1	-	.	gene_id "CUFF.8469"; transcript_id "AT3G48870.2"; exon_number "2"; FPKM "0.0000000000"; frac "0.000000"; conf_lo "0.000000"; conf_hi "0.038528"; cov "0.000000";
Chr3	Cufflinks	exon	18123819	18123894	1	-	.	gene_id "CUFF.8469"; transcript_id "AT3G48870.2"; exon_number "3"; FPKM "0.0000000000"; frac "0.000000"; conf_lo "0.000000"; conf_hi "0.038528"; cov "0.000000";
Chr3	Cufflinks	exon	18123996	18124213	1	-	.	gene_id "CUFF.8469"; transcript_id "AT3G48870.2"; exon_number "4"; FPKM "0.0000000000"; frac "0.000000"; conf_lo "0.000000"; conf_hi "0.038528"; cov "0.000000";
Chr3	Cufflinks	exon	18124322	18124537	1	-	.	gene_id "CUFF.8469"; transcript_id "AT3G48870.2"; exon_number "5"; FPKM "0.0000000000"; frac "0.000000"; conf_lo "0.000000"; conf_hi "0.038528"; cov "0.000000";
Chr3	Cufflinks	exon	18124635	18124820	1	-	.	gene_id "CUFF.8469"; transcript_id "AT3G48870.2"; exon_number "6"; FPKM "0.0000000000"; frac "0.000000"; conf_lo "0.000000"; conf_hi "0.038528"; cov "0.000000";
Chr3	Cufflinks	exon	18124911	18125033	1	-	.	gene_id "CUFF.8469"; transcript_id "AT3G48870.2"; exon_number "7"; FPKM "0.0000000000"; frac "0.000000"; conf_lo "0.000000"; conf_hi "0.038528"; cov "0.000000";
Chr3	Cufflinks	exon	18125125	18125240	1	-	.	gene_id "CUFF.8469"; transcript_id "AT3G48870.2"; exon_number "8"; FPKM "0.0000000000"; frac "0.000000"; conf_lo "0.000000"; conf_hi "0.038528"; cov "0.000000";
Chr3	Cufflinks	exon	18125375	18125958	1	-	.	gene_id "CUFF.8469"; transcript_id "AT3G48870.2"; exon_number "9"; FPKM "0.0000000000"; frac "0.000000"; conf_lo "0.000000"; conf_hi "0.038528"; cov "0.000000";
Chr3	Cufflinks	exon	18126522	18126742	1	-	.	gene_id "CUFF.8469"; transcript_id "AT3G48870.2"; exon_number "10"; FPKM "0.0000000000"; frac "0.000000"; conf_lo "0.000000"; conf_hi "0.038528"; cov "0.000000";
Chr3	Cufflinks	transcript	18122198	18126638	1000	-	.	gene_id "CUFF.8469"; transcript_id "AT3G48870.1"; FPKM "53.1529808894"; frac "0.847527"; conf_lo "50.146507"; conf_hi "56.159455"; cov "277.459580"; full_read_support "yes";
Chr3	Cufflinks	exon	18122198	18123562	1000	-	.	gene_id "CUFF.8469"; transcript_id "AT3G48870.1"; exon_number "1"; FPKM "53.1529808894"; frac "0.847527"; conf_lo "50.146507"; conf_hi "56.159455"; cov "277.459580";
Chr3	Cufflinks	exon	18123640	18123729	1000	-	.	gene_id "CUFF.8469"; transcript_id "AT3G48870.1"; exon_number "2"; FPKM "53.1529808894"; frac "0.847527"; conf_lo "50.146507"; conf_hi "56.159455"; cov "277.459580";
Chr3	Cufflinks	exon	18123819	18123894	1000	-	.	gene_id "CUFF.8469"; transcript_id "AT3G48870.1"; exon_number "3"; FPKM "53.1529808894"; frac "0.847527"; conf_lo "50.146507"; conf_hi "56.159455"; cov "277.459580";
Chr3	Cufflinks	exon	18123996	18124213	1000	-	.	gene_id "CUFF.8469"; transcript_id "AT3G48870.1"; exon_number "4"; FPKM "53.1529808894"; frac "0.847527"; conf_lo "50.146507"; conf_hi "56.159455"; cov "277.459580";
Chr3	Cufflinks	exon	18124322	18124537	1000	-	.	gene_id "CUFF.8469"; transcript_id "AT3G48870.1"; exon_number "5"; FPKM "53.1529808894"; frac "0.847527"; conf_lo "50.146507"; conf_hi "56.159455"; cov "277.459580";
Chr3	Cufflinks	exon	18124635	18124820	1000	-	.	gene_id "CUFF.8469"; transcript_id "AT3G48870.1"; exon_number "6"; FPKM "53.1529808894"; frac "0.847527"; conf_lo "50.146507"; conf_hi "56.159455"; cov "277.459580";
Chr3	Cufflinks	exon	18124911	18125033	1000	-	.	gene_id "CUFF.8469"; transcript_id "AT3G48870.1"; exon_number "7"; FPKM "53.1529808894"; frac "0.847527"; conf_lo "50.146507"; conf_hi "56.159455"; cov "277.459580";
Chr3	Cufflinks	exon	18125125	18125240	1000	-	.	gene_id "CUFF.8469"; transcript_id "AT3G48870.1"; exon_number "8"; FPKM "53.1529808894"; frac "0.847527"; conf_lo "50.146507"; conf_hi "56.159455"; cov "277.459580";
Chr3	Cufflinks	exon	18125375	18126024	1000	-	.	gene_id "CUFF.8469"; transcript_id "AT3G48870.1"; exon_number "9"; FPKM "53.1529808894"; frac "0.847527"; conf_lo "50.146507"; conf_hi "56.159455"; cov "277.459580";
Chr3	Cufflinks	exon	18126522	18126638	1000	-	.	gene_id "CUFF.8469"; transcript_id "AT3G48870.1"; exon_number "10"; FPKM "53.1529808894"; frac "0.847527"; conf_lo "50.146507"; conf_hi "56.159455"; cov "277.459580";
Chr3	Cufflinks	transcript	18117486	18121098	1	+	.	gene_id "CUFF.8470"; transcript_id "AT3G48860.1"; FPKM "0.0000000000"; frac "0.000000"; conf_lo "0.000000"; conf_hi "0.070197"; cov "0.000000"; full_read_support "yes";
Chr3	Cufflinks	exon	18117486	18118014	1	+	.	gene_id "CUFF.8470"; transcript_id "AT3G48860.1"; exon_number "1"; FPKM "0.0000000000"; frac "0.000000"; conf_lo "0.000000"; conf_hi "0.070197"; cov "0.000000";
Chr3	Cufflinks	exon	18118134	18118321	1	+	.	gene_id "CUFF.8470"; transcript_id "AT3G48860.1"; exon_number "2"; FPKM "0.0000000000"; frac "0.000000"; conf_lo "0.000000"; conf_hi "0.070197"; cov "0.000000";
Chr3	Cufflinks	exon	18118612	18118687	1	+	.	gene_id "CUFF.8470"; transcript_id "AT3G48860.1"; exon_number "3"; FPKM "0.0000000000"; frac "0.000000"; conf_lo "0.000000"; conf_hi "0.070197"; cov "0.000000";
Chr3	Cufflinks	exon	18118816	18118857	1	+	.	gene_id "CUFF.8470"; transcript_id "AT3G48860.1"; exon_number "4"; FPKM "0.0000000000"; frac "0.000000"; conf_lo "0.000000"; conf_hi "0.070197"; cov "0.000000";
Chr3	Cufflinks	exon	18118940	18119002	1	+	.	gene_id "CUFF.8470"; transcript_id "AT3G48860.1"; exon_number "5"; FPKM "0.0000000000"; frac "0.000000"; conf_lo "0.000000"; conf_hi "0.070197"; cov "0.000000";
Chr3	Cufflinks	exon	18119227	18119276	1	+	.	gene_id "CUFF.8470"; transcript_id "AT3G48860.1"; exon_number "6"; FPKM "0.0000000000"; frac "0.000000"; conf_lo "0.000000"; conf_hi "0.070197"; cov "0.000000";
Chr3	Cufflinks	exon	18119378	18119405	1	+	.	gene_id "CUFF.8470"; transcript_id "AT3G48860.1"; exon_number "7"; FPKM "0.0000000000"; frac "0.000000"; conf_lo "0.000000"; conf_hi "0.070197"; cov "0.000000";
Chr3	Cufflinks	exon	18119513	18119587	1	+	.	gene_id "CUFF.8470"; transcript_id "AT3G48860.1"; exon_number "8"; FPKM "0.0000000000"; frac "0.000000"; conf_lo "0.000000"; conf_hi "0.070197"; cov "0.000000";
Chr3	Cufflinks	exon	18119678	18119788	1	+	.	gene_id "CUFF.8470"; transcript_id "AT3G48860.1"; exon_number "9"; FPKM "0.0000000000"; frac "0.000000"; conf_lo "0.000000"; conf_hi "0.070197"; cov "0.000000";
Chr3	Cufflinks	exon	18119876	18119936	1	+	.	gene_id "CUFF.8470"; transcript_id "AT3G48860.1"; exon_number "10"; FPKM "0.0000000000"; frac "0.000000"; conf_lo "0.000000"; conf_hi "0.070197"; cov "0.000000";
Chr3	Cufflinks	exon	18120097	18120213	1	+	.	gene_id "CUFF.8470"; transcript_id "AT3G48860.1"; exon_number "11"; FPKM "0.0000000000"; frac "0.000000"; conf_lo "0.000000"; conf_hi "0.070197"; cov "0.000000";
Chr3	Cufflinks	exon	18120303	18120415	1	+	.	gene_id "CUFF.8470"; transcript_id "AT3G48860.1"; exon_number "12"; FPKM "0.0000000000"; frac "0.000000"; conf_lo "0.000000"; conf_hi "0.070197"; cov "0.000000";
Chr3	Cufflinks	exon	18120515	18120584	1	+	.	gene_id "CUFF.8470"; transcript_id "AT3G48860.1"; exon_number "13"; FPKM "0.0000000000"; frac "0.000000"; conf_lo "0.000000"; conf_hi "0.070197"; cov "0.000000";
Chr3	Cufflinks	exon	18120771	18121098	1	+	.	gene_id "CUFF.8470"; transcript_id "AT3G48860.1"; exon_number "14"; FPKM "0.0000000000"; frac "0.000000"; conf_lo "0.000000"; conf_hi "0.070197"; cov "0.000000";
Chr3	Cufflinks	transcript	18117486	18122093	1	+	.	gene_id "CUFF.8470"; transcript_id "AT3G48860.2"; FPKM "0.0000000000"; frac "0.000000"; conf_lo "0.000000"; conf_hi "0.060700"; cov "0.000000"; full_read_support "yes";
Chr3	Cufflinks	exon	18117486	18118014	1	+	.	gene_id "CUFF.8470"; transcript_id "AT3G48860.2"; exon_number "1"; FPKM "0.0000000000"; frac "0.000000"; conf_lo "0.000000"; conf_hi "0.060700"; cov "0.000000";
Chr3	Cufflinks	exon	18118134	18118321	1	+	.	gene_id "CUFF.8470"; transcript_id "AT3G48860.2"; exon_number "2"; FPKM "0.0000000000"; frac "0.000000"; conf_lo "0.000000"; conf_hi "0.060700"; cov "0.000000";
Chr3	Cufflinks	exon	18118612	18118687	1	+	.	gene_id "CUFF.8470"; transcript_id "AT3G48860.2"; exon_number "3"; FPKM "0.0000000000"; frac "0.000000"; conf_lo "0.000000"; conf_hi "0.060700"; cov "0.000000";
Chr3	Cufflinks	exon	18118816	18118857	1	+	.	gene_id "CUFF.8470"; transcript_id "AT3G48860.2"; exon_number "4"; FPKM "0.0000000000"; frac "0.000000"; conf_lo "0.000000"; conf_hi "0.060700"; cov "0.000000";
Chr3	Cufflinks	exon	18118940	18119002	1	+	.	gene_id "CUFF.8470"; transcript_id "AT3G48860.2"; exon_number "5"; FPKM "0.0000000000"; frac "0.000000"; conf_lo "0.000000"; conf_hi "0.060700"; cov "0.000000";
Chr3	Cufflinks	exon	18119227	18119276	1	+	.	gene_id "CUFF.8470"; transcript_id "AT3G48860.2"; exon_number "6"; FPKM "0.0000000000"; frac "0.000000"; conf_lo "0.000000"; conf_hi "0.060700"; cov "0.000000";
Chr3	Cufflinks	exon	18119378	18119405	1	+	.	gene_id "CUFF.8470"; transcript_id "AT3G48860.2"; exon_number "7"; FPKM "0.0000000000"; frac "0.000000"; conf_lo "0.000000"; conf_hi "0.060700"; cov "0.000000";
Chr3	Cufflinks	exon	18119513	18119587	1	+	.	gene_id "CUFF.8470"; transcript_id "AT3G48860.2"; exon_number "8"; FPKM "0.0000000000"; frac "0.000000"; conf_lo "0.000000"; conf_hi "0.060700"; cov "0.000000";
Chr3	Cufflinks	exon	18119678	18119788	1	+	.	gene_id "CUFF.8470"; transcript_id "AT3G48860.2"; exon_number "9"; FPKM "0.0000000000"; frac "0.000000"; conf_lo "0.000000"; conf_hi "0.060700"; cov "0.000000";
Chr3	Cufflinks	exon	18119876	18119936	1	+	.	gene_id "CUFF.8470"; transcript_id "AT3G48860.2"; exon_number "10"; FPKM "0.0000000000"; frac "0.000000"; conf_lo "0.000000"; conf_hi "0.060700"; cov "0.000000";
Chr3	Cufflinks	exon	18120097	18120213	1	+	.	gene_id "CUFF.8470"; transcript_id "AT3G48860.2"; exon_number "11"; FPKM "0.0000000000"; frac "0.000000"; conf_lo "0.000000"; conf_hi "0.060700"; cov "0.000000";
Chr3	Cufflinks	exon	18120303	18120415	1	+	.	gene_id "CUFF.8470"; transcript_id "AT3G48860.2"; exon_number "12"; FPKM "0.0000000000"; frac "0.000000"; conf_lo "0.000000"; conf_hi "0.060700"; cov "0.000000";
Chr3	Cufflinks	exon	18120515	18120584	1	+	.	gene_id "CUFF.8470"; transcript_id "AT3G48860.2"; exon_number "13"; FPKM "0.0000000000"; frac "0.000000"; conf_lo "0.000000"; conf_hi "0.060700"; cov "0.000000";
Chr3	Cufflinks	exon	18120771	18120812	1	+	.	gene_id "CUFF.8470"; transcript_id "AT3G48860.2"; exon_number "14"; FPKM "0.0000000000"; frac "0.000000"; conf_lo "0.000000"; conf_hi "0.060700"; cov "0.000000";
Chr3	Cufflinks	exon	18121153	18121193	1	+	.	gene_id "CUFF.8470"; transcript_id "AT3G48860.2"; exon_number "15"; FPKM "0.0000000000"; frac "0.000000"; conf_lo "0.000000"; conf_hi "0.060700"; cov "0.000000";
Chr3	Cufflinks	exon	18121475	18121607	1	+	.	gene_id "CUFF.8470"; transcript_id "AT3G48860.2"; exon_number "16"; FPKM "0.0000000000"; frac "0.000000"; conf_lo "0.000000"; conf_hi "0.060700"; cov "0.000000";
Chr3	Cufflinks	exon	18121726	18122093	1	+	.	gene_id "CUFF.8470"; transcript_id "AT3G48860.2"; exon_number "17"; FPKM "0.0000000000"; frac "0.000000"; conf_lo "0.000000"; conf_hi "0.060700"; cov "0.000000";
Chr3	Cufflinks	transcript	18255979	18258100	1000	+	.	gene_id "CUFF.8471"; transcript_id "AT3G49240.1"; FPKM "14.7515021112"; frac "0.152473"; conf_lo "13.273890"; conf_hi "16.229114"; cov "77.003124"; full_read_support "yes";
Chr3	Cufflinks	exon	18255979	18258100	1000	+	.	gene_id "CUFF.8471"; transcript_id "AT3G49240.1"; exon_number "1"; FPKM "14.7515021112"; frac "0.152473"; conf_lo "13.273890"; conf_hi "16.229114"; cov "77.003124";
Chr3	Cufflinks	transcript	18126870	18129172	1000	+	.	gene_id "CUFF.8472"; transcript_id "AT3G48880.2"; FPKM "7.6043037111"; frac "0.828638"; conf_lo "6.149027"; conf_hi "9.059580"; cov "39.683005"; full_read_support "yes";
Chr3	Cufflinks	exon	18126870	18126954	1000	+	.	gene_id "CUFF.8472"; transcript_id "AT3G48880.2"; exon_number "1"; FPKM "7.6043037111"; frac "0.828638"; conf_lo "6.149027"; conf_hi "9.059580"; cov "39.683005";
Chr3	Cufflinks	exon	18127861	18128237	1000	+	.	gene_id "CUFF.8472"; transcript_id "AT3G48880.2"; exon_number "2"; FPKM "7.6043037111"; frac "0.828638"; conf_lo "6.149027"; conf_hi "9.059580"; cov "39.683005";
Chr3	Cufflinks	exon	18128444	18129172	1000	+	.	gene_id "CUFF.8472"; transcript_id "AT3G48880.2"; exon_number "3"; FPKM "7.6043037111"; frac "0.828638"; conf_lo "6.149027"; conf_hi "9.059580"; cov "39.683005";
Chr3	Cufflinks	transcript	18126962	18129189	171	+	.	gene_id "CUFF.8472"; transcript_id "AT3G48880.1"; FPKM "1.3040768257"; frac "0.171362"; conf_lo "0.664672"; conf_hi "1.943481"; cov "6.805316"; full_read_support "yes";
Chr3	Cufflinks	exon	18126962	18127230	171	+	.	gene_id "CUFF.8472"; transcript_id "AT3G48880.1"; exon_number "1"; FPKM "1.3040768257"; frac "0.171362"; conf_lo "0.664672"; conf_hi "1.943481"; cov "6.805316";
Chr3	Cufflinks	exon	18127861	18128237	171	+	.	gene_id "CUFF.8472"; transcript_id "AT3G48880.1"; exon_number "2"; FPKM "1.3040768257"; frac "0.171362"; conf_lo "0.664672"; conf_hi "1.943481"; cov "6.805316";
Chr3	Cufflinks	exon	18128444	18129189	171	+	.	gene_id "CUFF.8472"; transcript_id "AT3G48880.1"; exon_number "3"; FPKM "1.3040768257"; frac "0.171362"; conf_lo "0.664672"; conf_hi "1.943481"; cov "6.805316";
Chr3	Cufflinks	transcript	18129601	18131573	1000	+	.	gene_id "AT3G48890"; transcript_id "AT3G48890.1"; FPKM "48.7427692195"; frac "1.000000"; conf_lo "44.408148"; conf_hi "53.077391"; cov "254.216790"; full_read_support "yes";
Chr3	Cufflinks	exon	18129601	18129976	1000	+	.	gene_id "AT3G48890"; transcript_id "AT3G48890.1"; exon_number "1"; FPKM "48.7427692195"; frac "1.000000"; conf_lo "44.408148"; conf_hi "53.077391"; cov "254.216790";
Chr3	Cufflinks	exon	18130960	18131573	1000	+	.	gene_id "AT3G48890"; transcript_id "AT3G48890.1"; exon_number "2"; FPKM "48.7427692195"; frac "1.000000"; conf_lo "44.408148"; conf_hi "53.077391"; cov "254.216790";
Chr3	Cufflinks	transcript	18131829	18136343	1000	+	.	gene_id "CUFF.8475"; transcript_id "AT3G48900.2"; FPKM "0.2897809310"; frac "0.166633"; conf_lo "0.089123"; conf_hi "0.490439"; cov "1.512493"; full_read_support "no";
Chr3	Cufflinks	exon	18131829	18131921	1000	+	.	gene_id "CUFF.8475"; transcript_id "AT3G48900.2"; exon_number "1"; FPKM "0.2897809310"; frac "0.166633"; conf_lo "0.089123"; conf_hi "0.490439"; cov "1.512493";
Chr3	Cufflinks	exon	18132011	18132168	1000	+	.	gene_id "CUFF.8475"; transcript_id "AT3G48900.2"; exon_number "2"; FPKM "0.2897809310"; frac "0.166633"; conf_lo "0.089123"; conf_hi "0.490439"; cov "1.512493";
Chr3	Cufflinks	exon	18132382	18132443	1000	+	.	gene_id "CUFF.8475"; transcript_id "AT3G48900.2"; exon_number "3"; FPKM "0.2897809310"; frac "0.166633"; conf_lo "0.089123"; conf_hi "0.490439"; cov "1.512493";
Chr3	Cufflinks	exon	18132545	18132672	1000	+	.	gene_id "CUFF.8475"; transcript_id "AT3G48900.2"; exon_number "4"; FPKM "0.2897809310"; frac "0.166633"; conf_lo "0.089123"; conf_hi "0.490439"; cov "1.512493";
Chr3	Cufflinks	exon	18132813	18132864	1000	+	.	gene_id "CUFF.8475"; transcript_id "AT3G48900.2"; exon_number "5"; FPKM "0.2897809310"; frac "0.166633"; conf_lo "0.089123"; conf_hi "0.490439"; cov "1.512493";
Chr3	Cufflinks	exon	18132941	18133013	1000	+	.	gene_id "CUFF.8475"; transcript_id "AT3G48900.2"; exon_number "6"; FPKM "0.2897809310"; frac "0.166633"; conf_lo "0.089123"; conf_hi "0.490439"; cov "1.512493";
Chr3	Cufflinks	exon	18133109	18133182	1000	+	.	gene_id "CUFF.8475"; transcript_id "AT3G48900.2"; exon_number "7"; FPKM "0.2897809310"; frac "0.166633"; conf_lo "0.089123"; conf_hi "0.490439"; cov "1.512493";
Chr3	Cufflinks	exon	18133551	18133610	1000	+	.	gene_id "CUFF.8475"; transcript_id "AT3G48900.2"; exon_number "8"; FPKM "0.2897809310"; frac "0.166633"; conf_lo "0.089123"; conf_hi "0.490439"; cov "1.512493";
Chr3	Cufflinks	exon	18133732	18133894	1000	+	.	gene_id "CUFF.8475"; transcript_id "AT3G48900.2"; exon_number "9"; FPKM "0.2897809310"; frac "0.166633"; conf_lo "0.089123"; conf_hi "0.490439"; cov "1.512493";
Chr3	Cufflinks	exon	18134010	18134109	1000	+	.	gene_id "CUFF.8475"; transcript_id "AT3G48900.2"; exon_number "10"; FPKM "0.2897809310"; frac "0.166633"; conf_lo "0.089123"; conf_hi "0.490439"; cov "1.512493";
Chr3	Cufflinks	exon	18134437	18134519	1000	+	.	gene_id "CUFF.8475"; transcript_id "AT3G48900.2"; exon_number "11"; FPKM "0.2897809310"; frac "0.166633"; conf_lo "0.089123"; conf_hi "0.490439"; cov "1.512493";
Chr3	Cufflinks	exon	18134622	18134722	1000	+	.	gene_id "CUFF.8475"; transcript_id "AT3G48900.2"; exon_number "12"; FPKM "0.2897809310"; frac "0.166633"; conf_lo "0.089123"; conf_hi "0.490439"; cov "1.512493";
Chr3	Cufflinks	exon	18135082	18135218	1000	+	.	gene_id "CUFF.8475"; transcript_id "AT3G48900.2"; exon_number "13"; FPKM "0.2897809310"; frac "0.166633"; conf_lo "0.089123"; conf_hi "0.490439"; cov "1.512493";
Chr3	Cufflinks	exon	18135696	18136343	1000	+	.	gene_id "CUFF.8475"; transcript_id "AT3G48900.2"; exon_number "14"; FPKM "0.2897809310"; frac "0.166633"; conf_lo "0.089123"; conf_hi "0.490439"; cov "1.512493";
Chr3	Cufflinks	transcript	18131829	18136341	1	+	.	gene_id "CUFF.8475"; transcript_id "AT3G48900.1"; FPKM "0.0000000000"; frac "0.000000"; conf_lo "0.000000"; conf_hi "0.063240"; cov "0.000000"; full_read_support "no";
Chr3	Cufflinks	exon	18131829	18131921	1	+	.	gene_id "CUFF.8475"; transcript_id "AT3G48900.1"; exon_number "1"; FPKM "0.0000000000"; frac "0.000000"; conf_lo "0.000000"; conf_hi "0.063240"; cov "0.000000";
Chr3	Cufflinks	exon	18132011	18132168	1	+	.	gene_id "CUFF.8475"; transcript_id "AT3G48900.1"; exon_number "2"; FPKM "0.0000000000"; frac "0.000000"; conf_lo "0.000000"; conf_hi "0.063240"; cov "0.000000";
Chr3	Cufflinks	exon	18132382	18132672	1	+	.	gene_id "CUFF.8475"; transcript_id "AT3G48900.1"; exon_number "3"; FPKM "0.0000000000"; frac "0.000000"; conf_lo "0.000000"; conf_hi "0.063240"; cov "0.000000";
Chr3	Cufflinks	exon	18132813	18132864	1	+	.	gene_id "CUFF.8475"; transcript_id "AT3G48900.1"; exon_number "4"; FPKM "0.0000000000"; frac "0.000000"; conf_lo "0.000000"; conf_hi "0.063240"; cov "0.000000";
Chr3	Cufflinks	exon	18132941	18133013	1	+	.	gene_id "CUFF.8475"; transcript_id "AT3G48900.1"; exon_number "5"; FPKM "0.0000000000"; frac "0.000000"; conf_lo "0.000000"; conf_hi "0.063240"; cov "0.000000";
Chr3	Cufflinks	exon	18133109	18133182	1	+	.	gene_id "CUFF.8475"; transcript_id "AT3G48900.1"; exon_number "6"; FPKM "0.0000000000"; frac "0.000000"; conf_lo "0.000000"; conf_hi "0.063240"; cov "0.000000";
Chr3	Cufflinks	exon	18133551	18133610	1	+	.	gene_id "CUFF.8475"; transcript_id "AT3G48900.1"; exon_number "7"; FPKM "0.0000000000"; frac "0.000000"; conf_lo "0.000000"; conf_hi "0.063240"; cov "0.000000";
Chr3	Cufflinks	exon	18133732	18133894	1	+	.	gene_id "CUFF.8475"; transcript_id "AT3G48900.1"; exon_number "8"; FPKM "0.0000000000"; frac "0.000000"; conf_lo "0.000000"; conf_hi "0.063240"; cov "0.000000";
Chr3	Cufflinks	exon	18134010	18134109	1	+	.	gene_id "CUFF.8475"; transcript_id "AT3G48900.1"; exon_number "9"; FPKM "0.0000000000"; frac "0.000000"; conf_lo "0.000000"; conf_hi "0.063240"; cov "0.000000";
Chr3	Cufflinks	exon	18134437	18134519	1	+	.	gene_id "CUFF.8475"; transcript_id "AT3G48900.1"; exon_number "10"; FPKM "0.0000000000"; frac "0.000000"; conf_lo "0.000000"; conf_hi "0.063240"; cov "0.000000";
Chr3	Cufflinks	exon	18134622	18134722	1	+	.	gene_id "CUFF.8475"; transcript_id "AT3G48900.1"; exon_number "11"; FPKM "0.0000000000"; frac "0.000000"; conf_lo "0.000000"; conf_hi "0.063240"; cov "0.000000";
Chr3	Cufflinks	exon	18135082	18135218	1	+	.	gene_id "CUFF.8475"; transcript_id "AT3G48900.1"; exon_number "12"; FPKM "0.0000000000"; frac "0.000000"; conf_lo "0.000000"; conf_hi "0.063240"; cov "0.000000";
Chr3	Cufflinks	exon	18135696	18136341	1	+	.	gene_id "CUFF.8475"; transcript_id "AT3G48900.1"; exon_number "13"; FPKM "0.0000000000"; frac "0.000000"; conf_lo "0.000000"; conf_hi "0.063240"; cov "0.000000";
Chr3	Cufflinks	transcript	18134792	18136558	1000	-	.	gene_id "CUFF.8476"; transcript_id "CUFF.8476.1"; FPKM "1.6033026384"; frac "0.833367"; conf_lo "1.101237"; conf_hi "2.105368"; cov "8.368335"; full_read_support "yes";
Chr3	Cufflinks	exon	18134792	18136558	1000	-	.	gene_id "CUFF.8476"; transcript_id "CUFF.8476.1"; exon_number "1"; FPKM "1.6033026384"; frac "0.833367"; conf_lo "1.101237"; conf_hi "2.105368"; cov "8.368335";
Chr3	Cufflinks	transcript	18139392	18140561	1000	+	.	gene_id "AT3G48920"; transcript_id "AT3G48920.1"; FPKM "1.0052906820"; frac "1.000000"; conf_lo "0.338456"; conf_hi "1.672125"; cov "5.251264"; full_read_support "no";
Chr3	Cufflinks	exon	18139392	18139542	1000	+	.	gene_id "AT3G48920"; transcript_id "AT3G48920.1"; exon_number "1"; FPKM "1.0052906820"; frac "1.000000"; conf_lo "0.338456"; conf_hi "1.672125"; cov "5.251264";
Chr3	Cufflinks	exon	18139745	18139874	1000	+	.	gene_id "AT3G48920"; transcript_id "AT3G48920.1"; exon_number "2"; FPKM "1.0052906820"; frac "1.000000"; conf_lo "0.338456"; conf_hi "1.672125"; cov "5.251264";
Chr3	Cufflinks	exon	18140057	18140561	1000	+	.	gene_id "AT3G48920"; transcript_id "AT3G48920.1"; exon_number "3"; FPKM "1.0052906820"; frac "1.000000"; conf_lo "0.338456"; conf_hi "1.672125"; cov "5.251264";
Chr3	Cufflinks	transcript	18140771	18142281	1000	-	.	gene_id "CUFF.8482"; transcript_id "AT3G48930.1"; FPKM "273.1889795384"; frac "1.000000"; conf_lo "257.940786"; conf_hi "288.437173"; cov "1426.236649"; full_read_support "yes";
Chr3	Cufflinks	exon	18140771	18141110	1000	-	.	gene_id "CUFF.8482"; transcript_id "AT3G48930.1"; exon_number "1"; FPKM "273.1889795384"; frac "1.000000"; conf_lo "257.940786"; conf_hi "288.437173"; cov "1426.236649";
Chr3	Cufflinks	exon	18141208	18141297	1000	-	.	gene_id "CUFF.8482"; transcript_id "AT3G48930.1"; exon_number "2"; FPKM "273.1889795384"; frac "1.000000"; conf_lo "257.940786"; conf_hi "288.437173"; cov "1426.236649";
Chr3	Cufflinks	exon	18141380	18141524	1000	-	.	gene_id "CUFF.8482"; transcript_id "AT3G48930.1"; exon_number "3"; FPKM "273.1889795384"; frac "1.000000"; conf_lo "257.940786"; conf_hi "288.437173"; cov "1426.236649";
Chr3	Cufflinks	exon	18141830	18141930	1000	-	.	gene_id "CUFF.8482"; transcript_id "AT3G48930.1"; exon_number "4"; FPKM "273.1889795384"; frac "1.000000"; conf_lo "257.940786"; conf_hi "288.437173"; cov "1426.236649";
Chr3	Cufflinks	exon	18142026	18142066	1000	-	.	gene_id "CUFF.8482"; transcript_id "AT3G48930.1"; exon_number "5"; FPKM "273.1889795384"; frac "1.000000"; conf_lo "257.940786"; conf_hi "288.437173"; cov "1426.236649";
Chr3	Cufflinks	exon	18142178	18142281	1000	-	.	gene_id "CUFF.8482"; transcript_id "AT3G48930.1"; exon_number "6"; FPKM "273.1889795384"; frac "1.000000"; conf_lo "257.940786"; conf_hi "288.437173"; cov "1426.236649";
Chr3	Cufflinks	transcript	18142863	18144163	1	-	.	gene_id "CUFF.8483"; transcript_id "AT3G48940.1"; FPKM "0.0000000000"; frac "0.000000"; conf_lo "0.000000"; conf_hi "0.000000"; cov "0.000000"; full_read_support "no";
Chr3	Cufflinks	exon	18142863	18143057	1	-	.	gene_id "CUFF.8483"; transcript_id "AT3G48940.1"; exon_number "1"; FPKM "0.0000000000"; frac "0.000000"; conf_lo "0.000000"; conf_hi "0.000000"; cov "0.000000";
Chr3	Cufflinks	exon	18143176	18143257	1	-	.	gene_id "CUFF.8483"; transcript_id "AT3G48940.1"; exon_number "2"; FPKM "0.0000000000"; frac "0.000000"; conf_lo "0.000000"; conf_hi "0.000000"; cov "0.000000";
Chr3	Cufflinks	exon	18143385	18143472	1	-	.	gene_id "CUFF.8483"; transcript_id "AT3G48940.1"; exon_number "3"; FPKM "0.0000000000"; frac "0.000000"; conf_lo "0.000000"; conf_hi "0.000000"; cov "0.000000";
Chr3	Cufflinks	exon	18143735	18143776	1	-	.	gene_id "CUFF.8483"; transcript_id "AT3G48940.1"; exon_number "4"; FPKM "0.0000000000"; frac "0.000000"; conf_lo "0.000000"; conf_hi "0.000000"; cov "0.000000";
Chr3	Cufflinks	exon	18144043	18144163	1	-	.	gene_id "CUFF.8483"; transcript_id "AT3G48940.1"; exon_number "5"; FPKM "0.0000000000"; frac "0.000000"; conf_lo "0.000000"; conf_hi "0.000000"; cov "0.000000";
Chr3	Cufflinks	transcript	18148017	18149987	1	+	.	gene_id "AT3G48950"; transcript_id "AT3G48950.1"; FPKM "0.0000000000"; frac "0.000000"; conf_lo "0.000000"; conf_hi "0.000000"; cov "0.000000"; full_read_support "no";
Chr3	Cufflinks	exon	18148017	18148358	1	+	.	gene_id "AT3G48950"; transcript_id "AT3G48950.1"; exon_number "1"; FPKM "0.0000000000"; frac "0.000000"; conf_lo "0.000000"; conf_hi "0.000000"; cov "0.000000";
Chr3	Cufflinks	exon	18148715	18148838	1	+	.	gene_id "AT3G48950"; transcript_id "AT3G48950.1"; exon_number "2"; FPKM "0.0000000000"; frac "0.000000"; conf_lo "0.000000"; conf_hi "0.000000"; cov "0.000000";
Chr3	Cufflinks	exon	18148922	18149167	1	+	.	gene_id "AT3G48950"; transcript_id "AT3G48950.1"; exon_number "3"; FPKM "0.0000000000"; frac "0.000000"; conf_lo "0.000000"; conf_hi "0.000000"; cov "0.000000";
Chr3	Cufflinks	exon	18149290	18149987	1	+	.	gene_id "AT3G48950"; transcript_id "AT3G48950.1"; exon_number "4"; FPKM "0.0000000000"; frac "0.000000"; conf_lo "0.000000"; conf_hi "0.000000"; cov "0.000000";
Chr3	Cufflinks	transcript	18150444	18151412	1	-	.	gene_id "AT3G48960"; transcript_id "AT3G48960.1"; FPKM "0.0000000000"; frac "0.000000"; conf_lo "0.000000"; conf_hi "0.000000"; cov "0.000000"; full_read_support "no";
Chr3	Cufflinks	exon	18150444	18150665	1	-	.	gene_id "AT3G48960"; transcript_id "AT3G48960.1"; exon_number "1"; FPKM "0.0000000000"; frac "0.000000"; conf_lo "0.000000"; conf_hi "0.000000"; cov "0.000000";
Chr3	Cufflinks	exon	18150766	18150924	1	-	.	gene_id "AT3G48960"; transcript_id "AT3G48960.1"; exon_number "2"; FPKM "0.0000000000"; frac "0.000000"; conf_lo "0.000000"; conf_hi "0.000000"; cov "0.000000";
Chr3	Cufflinks	exon	18151023	18151156	1	-	.	gene_id "AT3G48960"; transcript_id "AT3G48960.1"; exon_number "3"; FPKM "0.0000000000"; frac "0.000000"; conf_lo "0.000000"; conf_hi "0.000000"; cov "0.000000";
Chr3	Cufflinks	exon	18151307	18151412	1	-	.	gene_id "AT3G48960"; transcript_id "AT3G48960.1"; exon_number "4"; FPKM "0.0000000000"; frac "0.000000"; conf_lo "0.000000"; conf_hi "0.000000"; cov "0.000000";
Chr3	Cufflinks	transcript	18152288	18153375	1000	-	.	gene_id "CUFF.8484"; transcript_id "AT3G48970.1"; FPKM "2.6791548387"; frac "1.000000"; conf_lo "1.417940"; conf_hi "3.940370"; cov "13.967899"; full_read_support "yes";
Chr3	Cufflinks	exon	18152288	18152742	1000	-	.	gene_id "CUFF.8484"; transcript_id "AT3G48970.1"; exon_number "1"; FPKM "2.6791548387"; frac "1.000000"; conf_lo "1.417940"; conf_hi "3.940370"; cov "13.967899";
Chr3	Cufflinks	exon	18153092	18153173	1000	-	.	gene_id "CUFF.8484"; transcript_id "AT3G48970.1"; exon_number "2"; FPKM "2.6791548387"; frac "1.000000"; conf_lo "1.417940"; conf_hi "3.940370"; cov "13.967899";
Chr3	Cufflinks	exon	18153291	18153375	1000	-	.	gene_id "CUFF.8484"; transcript_id "AT3G48970.1"; exon_number "3"; FPKM "2.6791548387"; frac "1.000000"; conf_lo "1.417940"; conf_hi "3.940370"; cov "13.967899";
Chr3	Cufflinks	transcript	18155351	18158417	1000	+	.	gene_id "CUFF.8487"; transcript_id "CUFF.8487.1"; FPKM "0.8971357810"; frac "0.679628"; conf_lo "0.523772"; conf_hi "1.270500"; cov "4.680836"; full_read_support "no";
Chr3	Cufflinks	exon	18155351	18155595	1000	+	.	gene_id "CUFF.8487"; transcript_id "CUFF.8487.1"; exon_number "1"; FPKM "0.8971357810"; frac "0.679628"; conf_lo "0.523772"; conf_hi "1.270500"; cov "4.680836";
Chr3	Cufflinks	exon	18155864	18156468	1000	+	.	gene_id "CUFF.8487"; transcript_id "CUFF.8487.1"; exon_number "2"; FPKM "0.8971357810"; frac "0.679628"; conf_lo "0.523772"; conf_hi "1.270500"; cov "4.680836";
Chr3	Cufflinks	exon	18156663	18156855	1000	+	.	gene_id "CUFF.8487"; transcript_id "CUFF.8487.1"; exon_number "3"; FPKM "0.8971357810"; frac "0.679628"; conf_lo "0.523772"; conf_hi "1.270500"; cov "4.680836";
Chr3	Cufflinks	exon	18157263	18157613	1000	+	.	gene_id "CUFF.8487"; transcript_id "CUFF.8487.1"; exon_number "4"; FPKM "0.8971357810"; frac "0.679628"; conf_lo "0.523772"; conf_hi "1.270500"; cov "4.680836";
Chr3	Cufflinks	exon	18157857	18158417	1000	+	.	gene_id "CUFF.8487"; transcript_id "CUFF.8487.1"; exon_number "5"; FPKM "0.8971357810"; frac "0.679628"; conf_lo "0.523772"; conf_hi "1.270500"; cov "4.680836";
Chr3	Cufflinks	transcript	18155416	18158417	1	+	.	gene_id "CUFF.8487"; transcript_id "AT3G48980.1"; FPKM "0.0000000000"; frac "0.000000"; conf_lo "0.000000"; conf_hi "0.071776"; cov "0.000000"; full_read_support "no";
Chr3	Cufflinks	exon	18155416	18155595	1	+	.	gene_id "CUFF.8487"; transcript_id "AT3G48980.1"; exon_number "1"; FPKM "0.0000000000"; frac "0.000000"; conf_lo "0.000000"; conf_hi "0.071776"; cov "0.000000";
Chr3	Cufflinks	exon	18155864	18156468	1	+	.	gene_id "CUFF.8487"; transcript_id "AT3G48980.1"; exon_number "2"; FPKM "0.0000000000"; frac "0.000000"; conf_lo "0.000000"; conf_hi "0.071776"; cov "0.000000";
Chr3	Cufflinks	exon	18156663	18156855	1	+	.	gene_id "CUFF.8487"; transcript_id "AT3G48980.1"; exon_number "3"; FPKM "0.0000000000"; frac "0.000000"; conf_lo "0.000000"; conf_hi "0.071776"; cov "0.000000";
Chr3	Cufflinks	exon	18157263	18157327	1	+	.	gene_id "CUFF.8487"; transcript_id "AT3G48980.1"; exon_number "4"; FPKM "0.0000000000"; frac "0.000000"; conf_lo "0.000000"; conf_hi "0.071776"; cov "0.000000";
Chr3	Cufflinks	exon	18157403	18157613	1	+	.	gene_id "CUFF.8487"; transcript_id "AT3G48980.1"; exon_number "5"; FPKM "0.0000000000"; frac "0.000000"; conf_lo "0.000000"; conf_hi "0.071776"; cov "0.000000";
Chr3	Cufflinks	exon	18157857	18158417	1	+	.	gene_id "CUFF.8487"; transcript_id "AT3G48980.1"; exon_number "6"; FPKM "0.0000000000"; frac "0.000000"; conf_lo "0.000000"; conf_hi "0.071776"; cov "0.000000";
Chr3	Cufflinks	transcript	18156534	18158417	868	+	.	gene_id "CUFF.8487"; transcript_id "CUFF.8487.3"; FPKM "0.7793962352"; frac "0.320372"; conf_lo "0.277865"; conf_hi "1.280927"; cov "4.066526"; full_read_support "no";
Chr3	Cufflinks	exon	18156534	18156855	868	+	.	gene_id "CUFF.8487"; transcript_id "CUFF.8487.3"; exon_number "1"; FPKM "0.7793962352"; frac "0.320372"; conf_lo "0.277865"; conf_hi "1.280927"; cov "4.066526";
Chr3	Cufflinks	exon	18157263	18157327	868	+	.	gene_id "CUFF.8487"; transcript_id "CUFF.8487.3"; exon_number "2"; FPKM "0.7793962352"; frac "0.320372"; conf_lo "0.277865"; conf_hi "1.280927"; cov "4.066526";
Chr3	Cufflinks	exon	18157403	18157613	868	+	.	gene_id "CUFF.8487"; transcript_id "CUFF.8487.3"; exon_number "3"; FPKM "0.7793962352"; frac "0.320372"; conf_lo "0.277865"; conf_hi "1.280927"; cov "4.066526";
Chr3	Cufflinks	exon	18157857	18158417	868	+	.	gene_id "CUFF.8487"; transcript_id "CUFF.8487.3"; exon_number "4"; FPKM "0.7793962352"; frac "0.320372"; conf_lo "0.277865"; conf_hi "1.280927"; cov "4.066526";
Chr3	Cufflinks	transcript	18158747	18161379	1000	-	.	gene_id "CUFF.8495"; transcript_id "AT3G48990.1"; FPKM "226.1035709623"; frac "1.000000"; conf_lo "215.236193"; conf_hi "236.970949"; cov "1180.275169"; full_read_support "yes";
Chr3	Cufflinks	exon	18158747	18159219	1000	-	.	gene_id "CUFF.8495"; transcript_id "AT3G48990.1"; exon_number "1"; FPKM "226.1035709623"; frac "1.000000"; conf_lo "215.236193"; conf_hi "236.970949"; cov "1180.275169";
Chr3	Cufflinks	exon	18159378	18159481	1000	-	.	gene_id "CUFF.8495"; transcript_id "AT3G48990.1"; exon_number "2"; FPKM "226.1035709623"; frac "1.000000"; conf_lo "215.236193"; conf_hi "236.970949"; cov "1180.275169";
Chr3	Cufflinks	exon	18159731	18160100	1000	-	.	gene_id "CUFF.8495"; transcript_id "AT3G48990.1"; exon_number "3"; FPKM "226.1035709623"; frac "1.000000"; conf_lo "215.236193"; conf_hi "236.970949"; cov "1180.275169";
Chr3	Cufflinks	exon	18160220	18160897	1000	-	.	gene_id "CUFF.8495"; transcript_id "AT3G48990.1"; exon_number "4"; FPKM "226.1035709623"; frac "1.000000"; conf_lo "215.236193"; conf_hi "236.970949"; cov "1180.275169";
Chr3	Cufflinks	exon	18161091	18161379	1000	-	.	gene_id "CUFF.8495"; transcript_id "AT3G48990.1"; exon_number "5"; FPKM "226.1035709623"; frac "1.000000"; conf_lo "215.236193"; conf_hi "236.970949"; cov "1180.275169";
Chr3	Cufflinks	transcript	18162701	18165986	1000	+	.	gene_id "CUFF.8496"; transcript_id "AT3G49000.1"; FPKM "4.3656467830"; frac "0.755390"; conf_lo "3.521392"; conf_hi "5.209902"; cov "22.774284"; full_read_support "yes";
Chr3	Cufflinks	exon	18162701	18162974	1000	+	.	gene_id "CUFF.8496"; transcript_id "AT3G49000.1"; exon_number "1"; FPKM "4.3656467830"; frac "0.755390"; conf_lo "3.521392"; conf_hi "5.209902"; cov "22.774284";
Chr3	Cufflinks	exon	18163049	18163202	1000	+	.	gene_id "CUFF.8496"; transcript_id "AT3G49000.1"; exon_number "2"; FPKM "4.3656467830"; frac "0.755390"; conf_lo "3.521392"; conf_hi "5.209902"; cov "22.774284";
Chr3	Cufflinks	exon	18163295	18163407	1000	+	.	gene_id "CUFF.8496"; transcript_id "AT3G49000.1"; exon_number "3"; FPKM "4.3656467830"; frac "0.755390"; conf_lo "3.521392"; conf_hi "5.209902"; cov "22.774284";
Chr3	Cufflinks	exon	18163513	18163585	1000	+	.	gene_id "CUFF.8496"; transcript_id "AT3G49000.1"; exon_number "4"; FPKM "4.3656467830"; frac "0.755390"; conf_lo "3.521392"; conf_hi "5.209902"; cov "22.774284";
Chr3	Cufflinks	exon	18163751	18163902	1000	+	.	gene_id "CUFF.8496"; transcript_id "AT3G49000.1"; exon_number "5"; FPKM "4.3656467830"; frac "0.755390"; conf_lo "3.521392"; conf_hi "5.209902"; cov "22.774284";
Chr3	Cufflinks	exon	18164045	18164185	1000	+	.	gene_id "CUFF.8496"; transcript_id "AT3G49000.1"; exon_number "6"; FPKM "4.3656467830"; frac "0.755390"; conf_lo "3.521392"; conf_hi "5.209902"; cov "22.774284";
Chr3	Cufflinks	exon	18164288	18164380	1000	+	.	gene_id "CUFF.8496"; transcript_id "AT3G49000.1"; exon_number "7"; FPKM "4.3656467830"; frac "0.755390"; conf_lo "3.521392"; conf_hi "5.209902"; cov "22.774284";
Chr3	Cufflinks	exon	18164505	18164616	1000	+	.	gene_id "CUFF.8496"; transcript_id "AT3G49000.1"; exon_number "8"; FPKM "4.3656467830"; frac "0.755390"; conf_lo "3.521392"; conf_hi "5.209902"; cov "22.774284";
Chr3	Cufflinks	exon	18164775	18164933	1000	+	.	gene_id "CUFF.8496"; transcript_id "AT3G49000.1"; exon_number "9"; FPKM "4.3656467830"; frac "0.755390"; conf_lo "3.521392"; conf_hi "5.209902"; cov "22.774284";
Chr3	Cufflinks	exon	18165012	18165049	1000	+	.	gene_id "CUFF.8496"; transcript_id "AT3G49000.1"; exon_number "10"; FPKM "4.3656467830"; frac "0.755390"; conf_lo "3.521392"; conf_hi "5.209902"; cov "22.774284";
Chr3	Cufflinks	exon	18165120	18165212	1000	+	.	gene_id "CUFF.8496"; transcript_id "AT3G49000.1"; exon_number "11"; FPKM "4.3656467830"; frac "0.755390"; conf_lo "3.521392"; conf_hi "5.209902"; cov "22.774284";
Chr3	Cufflinks	exon	18165298	18165381	1000	+	.	gene_id "CUFF.8496"; transcript_id "AT3G49000.1"; exon_number "12"; FPKM "4.3656467830"; frac "0.755390"; conf_lo "3.521392"; conf_hi "5.209902"; cov "22.774284";
Chr3	Cufflinks	exon	18165475	18165627	1000	+	.	gene_id "CUFF.8496"; transcript_id "AT3G49000.1"; exon_number "13"; FPKM "4.3656467830"; frac "0.755390"; conf_lo "3.521392"; conf_hi "5.209902"; cov "22.774284";
Chr3	Cufflinks	exon	18165712	18165986	1000	+	.	gene_id "CUFF.8496"; transcript_id "AT3G49000.1"; exon_number "14"; FPKM "4.3656467830"; frac "0.755390"; conf_lo "3.521392"; conf_hi "5.209902"; cov "22.774284";
Chr3	Cufflinks	transcript	18162701	18165782	294	+	.	gene_id "CUFF.8496"; transcript_id "CUFF.8496.2"; FPKM "1.2864933095"; frac "0.244610"; conf_lo "0.801965"; conf_hi "1.771022"; cov "6.711254"; full_read_support "yes";
Chr3	Cufflinks	exon	18162701	18162974	294	+	.	gene_id "CUFF.8496"; transcript_id "CUFF.8496.2"; exon_number "1"; FPKM "1.2864933095"; frac "0.244610"; conf_lo "0.801965"; conf_hi "1.771022"; cov "6.711254";
Chr3	Cufflinks	exon	18163049	18163202	294	+	.	gene_id "CUFF.8496"; transcript_id "CUFF.8496.2"; exon_number "2"; FPKM "1.2864933095"; frac "0.244610"; conf_lo "0.801965"; conf_hi "1.771022"; cov "6.711254";
Chr3	Cufflinks	exon	18163295	18163902	294	+	.	gene_id "CUFF.8496"; transcript_id "CUFF.8496.2"; exon_number "3"; FPKM "1.2864933095"; frac "0.244610"; conf_lo "0.801965"; conf_hi "1.771022"; cov "6.711254";
Chr3	Cufflinks	exon	18164045	18164380	294	+	.	gene_id "CUFF.8496"; transcript_id "CUFF.8496.2"; exon_number "4"; FPKM "1.2864933095"; frac "0.244610"; conf_lo "0.801965"; conf_hi "1.771022"; cov "6.711254";
Chr3	Cufflinks	exon	18164505	18164616	294	+	.	gene_id "CUFF.8496"; transcript_id "CUFF.8496.2"; exon_number "5"; FPKM "1.2864933095"; frac "0.244610"; conf_lo "0.801965"; conf_hi "1.771022"; cov "6.711254";
Chr3	Cufflinks	exon	18164775	18164933	294	+	.	gene_id "CUFF.8496"; transcript_id "CUFF.8496.2"; exon_number "6"; FPKM "1.2864933095"; frac "0.244610"; conf_lo "0.801965"; conf_hi "1.771022"; cov "6.711254";
Chr3	Cufflinks	exon	18165012	18165049	294	+	.	gene_id "CUFF.8496"; transcript_id "CUFF.8496.2"; exon_number "7"; FPKM "1.2864933095"; frac "0.244610"; conf_lo "0.801965"; conf_hi "1.771022"; cov "6.711254";
Chr3	Cufflinks	exon	18165120	18165212	294	+	.	gene_id "CUFF.8496"; transcript_id "CUFF.8496.2"; exon_number "8"; FPKM "1.2864933095"; frac "0.244610"; conf_lo "0.801965"; conf_hi "1.771022"; cov "6.711254";
Chr3	Cufflinks	exon	18165298	18165381	294	+	.	gene_id "CUFF.8496"; transcript_id "CUFF.8496.2"; exon_number "9"; FPKM "1.2864933095"; frac "0.244610"; conf_lo "0.801965"; conf_hi "1.771022"; cov "6.711254";
Chr3	Cufflinks	exon	18165475	18165627	294	+	.	gene_id "CUFF.8496"; transcript_id "CUFF.8496.2"; exon_number "10"; FPKM "1.2864933095"; frac "0.244610"; conf_lo "0.801965"; conf_hi "1.771022"; cov "6.711254";
Chr3	Cufflinks	exon	18165712	18165782	294	+	.	gene_id "CUFF.8496"; transcript_id "CUFF.8496.2"; exon_number "11"; FPKM "1.2864933095"; frac "0.244610"; conf_lo "0.801965"; conf_hi "1.771022"; cov "6.711254";
Chr3	Cufflinks	transcript	18166769	18168690	1	-	.	gene_id "CUFF.8516"; transcript_id "AT3G49010.5"; FPKM "0.0000000000"; frac "0.000000"; conf_lo "0.000000"; conf_hi "0.227320"; cov "0.000000"; full_read_support "no";
Chr3	Cufflinks	exon	18166769	18167192	1	-	.	gene_id "CUFF.8516"; transcript_id "AT3G49010.5"; exon_number "1"; FPKM "0.0000000000"; frac "0.000000"; conf_lo "0.000000"; conf_hi "0.227320"; cov "0.000000";
Chr3	Cufflinks	exon	18167710	18167843	1	-	.	gene_id "CUFF.8516"; transcript_id "AT3G49010.5"; exon_number "2"; FPKM "0.0000000000"; frac "0.000000"; conf_lo "0.000000"; conf_hi "0.227320"; cov "0.000000";
Chr3	Cufflinks	exon	18167942	18168061	1	-	.	gene_id "CUFF.8516"; transcript_id "AT3G49010.5"; exon_number "3"; FPKM "0.0000000000"; frac "0.000000"; conf_lo "0.000000"; conf_hi "0.227320"; cov "0.000000";
Chr3	Cufflinks	exon	18168649	18168690	1	-	.	gene_id "CUFF.8516"; transcript_id "AT3G49010.5"; exon_number "4"; FPKM "0.0000000000"; frac "0.000000"; conf_lo "0.000000"; conf_hi "0.227320"; cov "0.000000";
Chr3	Cufflinks	transcript	18166769	18168645	1	-	.	gene_id "CUFF.8516"; transcript_id "AT3G49010.3"; FPKM "0.0000000000"; frac "0.000000"; conf_lo "0.000000"; conf_hi "0.166157"; cov "0.000000"; full_read_support "yes";
Chr3	Cufflinks	exon	18166769	18167192	1	-	.	gene_id "CUFF.8516"; transcript_id "AT3G49010.3"; exon_number "1"; FPKM "0.0000000000"; frac "0.000000"; conf_lo "0.000000"; conf_hi "0.166157"; cov "0.000000";
Chr3	Cufflinks	exon	18167291	18167449	1	-	.	gene_id "CUFF.8516"; transcript_id "AT3G49010.3"; exon_number "2"; FPKM "0.0000000000"; frac "0.000000"; conf_lo "0.000000"; conf_hi "0.166157"; cov "0.000000";
Chr3	Cufflinks	exon	18167710	18167843	1	-	.	gene_id "CUFF.8516"; transcript_id "AT3G49010.3"; exon_number "3"; FPKM "0.0000000000"; frac "0.000000"; conf_lo "0.000000"; conf_hi "0.166157"; cov "0.000000";
Chr3	Cufflinks	exon	18167942	18168061	1	-	.	gene_id "CUFF.8516"; transcript_id "AT3G49010.3"; exon_number "4"; FPKM "0.0000000000"; frac "0.000000"; conf_lo "0.000000"; conf_hi "0.166157"; cov "0.000000";
Chr3	Cufflinks	exon	18168577	18168645	1	-	.	gene_id "CUFF.8516"; transcript_id "AT3G49010.3"; exon_number "5"; FPKM "0.0000000000"; frac "0.000000"; conf_lo "0.000000"; conf_hi "0.166157"; cov "0.000000";
Chr3	Cufflinks	transcript	18166769	18168692	1000	-	.	gene_id "CUFF.8516"; transcript_id "AT3G49010.2"; FPKM "485.7984015213"; frac "1.000000"; conf_lo "461.879472"; conf_hi "509.717331"; cov "2535.906822"; full_read_support "yes";
Chr3	Cufflinks	exon	18166769	18167192	1000	-	.	gene_id "CUFF.8516"; transcript_id "AT3G49010.2"; exon_number "1"; FPKM "485.7984015213"; frac "1.000000"; conf_lo "461.879472"; conf_hi "509.717331"; cov "2535.906822";
Chr3	Cufflinks	exon	18167291	18167449	1000	-	.	gene_id "CUFF.8516"; transcript_id "AT3G49010.2"; exon_number "2"; FPKM "485.7984015213"; frac "1.000000"; conf_lo "461.879472"; conf_hi "509.717331"; cov "2535.906822";
Chr3	Cufflinks	exon	18167710	18167843	1000	-	.	gene_id "CUFF.8516"; transcript_id "AT3G49010.2"; exon_number "3"; FPKM "485.7984015213"; frac "1.000000"; conf_lo "461.879472"; conf_hi "509.717331"; cov "2535.906822";
Chr3	Cufflinks	exon	18167942	18168061	1000	-	.	gene_id "CUFF.8516"; transcript_id "AT3G49010.2"; exon_number "4"; FPKM "485.7984015213"; frac "1.000000"; conf_lo "461.879472"; conf_hi "509.717331"; cov "2535.906822";
Chr3	Cufflinks	exon	18168649	18168692	1000	-	.	gene_id "CUFF.8516"; transcript_id "AT3G49010.2"; exon_number "5"; FPKM "485.7984015213"; frac "1.000000"; conf_lo "461.879472"; conf_hi "509.717331"; cov "2535.906822";
Chr3	Cufflinks	transcript	18166769	18168692	1	-	.	gene_id "CUFF.8516"; transcript_id "AT3G49010.4"; FPKM "0.0000000000"; frac "0.000000"; conf_lo "0.000000"; conf_hi "0.173958"; cov "0.000000"; full_read_support "yes";
Chr3	Cufflinks	exon	18166769	18167192	1	-	.	gene_id "CUFF.8516"; transcript_id "AT3G49010.4"; exon_number "1"; FPKM "0.0000000000"; frac "0.000000"; conf_lo "0.000000"; conf_hi "0.173958"; cov "0.000000";
Chr3	Cufflinks	exon	18167297	18167449	1	-	.	gene_id "CUFF.8516"; transcript_id "AT3G49010.4"; exon_number "2"; FPKM "0.0000000000"; frac "0.000000"; conf_lo "0.000000"; conf_hi "0.173958"; cov "0.000000";
Chr3	Cufflinks	exon	18167710	18167843	1	-	.	gene_id "CUFF.8516"; transcript_id "AT3G49010.4"; exon_number "3"; FPKM "0.0000000000"; frac "0.000000"; conf_lo "0.000000"; conf_hi "0.173958"; cov "0.000000";
Chr3	Cufflinks	exon	18167942	18168061	1	-	.	gene_id "CUFF.8516"; transcript_id "AT3G49010.4"; exon_number "4"; FPKM "0.0000000000"; frac "0.000000"; conf_lo "0.000000"; conf_hi "0.173958"; cov "0.000000";
Chr3	Cufflinks	exon	18168649	18168692	1	-	.	gene_id "CUFF.8516"; transcript_id "AT3G49010.4"; exon_number "5"; FPKM "0.0000000000"; frac "0.000000"; conf_lo "0.000000"; conf_hi "0.173958"; cov "0.000000";
Chr3	Cufflinks	transcript	18166769	18168580	1	-	.	gene_id "CUFF.8516"; transcript_id "AT3G49010.1"; FPKM "0.0000000000"; frac "0.000000"; conf_lo "0.000000"; conf_hi "0.169842"; cov "0.000000"; full_read_support "yes";
Chr3	Cufflinks	exon	18166769	18167192	1	-	.	gene_id "CUFF.8516"; transcript_id "AT3G49010.1"; exon_number "1"; FPKM "0.0000000000"; frac "0.000000"; conf_lo "0.000000"; conf_hi "0.169842"; cov "0.000000";
Chr3	Cufflinks	exon	18167291	18167449	1	-	.	gene_id "CUFF.8516"; transcript_id "AT3G49010.1"; exon_number "2"; FPKM "0.0000000000"; frac "0.000000"; conf_lo "0.000000"; conf_hi "0.169842"; cov "0.000000";
Chr3	Cufflinks	exon	18167710	18167843	1	-	.	gene_id "CUFF.8516"; transcript_id "AT3G49010.1"; exon_number "3"; FPKM "0.0000000000"; frac "0.000000"; conf_lo "0.000000"; conf_hi "0.169842"; cov "0.000000";
Chr3	Cufflinks	exon	18167942	18168061	1	-	.	gene_id "CUFF.8516"; transcript_id "AT3G49010.1"; exon_number "4"; FPKM "0.0000000000"; frac "0.000000"; conf_lo "0.000000"; conf_hi "0.169842"; cov "0.000000";
Chr3	Cufflinks	exon	18168527	18168580	1	-	.	gene_id "CUFF.8516"; transcript_id "AT3G49010.1"; exon_number "5"; FPKM "0.0000000000"; frac "0.000000"; conf_lo "0.000000"; conf_hi "0.169842"; cov "0.000000";
Chr3	Cufflinks	transcript	18169079	18170660	1	+	.	gene_id "AT3G49020"; transcript_id "AT3G49020.1"; FPKM "0.0000000000"; frac "0.000000"; conf_lo "0.000000"; conf_hi "0.000000"; cov "0.000000"; full_read_support "no";
Chr3	Cufflinks	exon	18169079	18169092	1	+	.	gene_id "AT3G49020"; transcript_id "AT3G49020.1"; exon_number "1"; FPKM "0.0000000000"; frac "0.000000"; conf_lo "0.000000"; conf_hi "0.000000"; cov "0.000000";
Chr3	Cufflinks	exon	18169168	18170050	1	+	.	gene_id "AT3G49020"; transcript_id "AT3G49020.1"; exon_number "2"; FPKM "0.0000000000"; frac "0.000000"; conf_lo "0.000000"; conf_hi "0.000000"; cov "0.000000";
Chr3	Cufflinks	exon	18170131	18170265	1	+	.	gene_id "AT3G49020"; transcript_id "AT3G49020.1"; exon_number "3"; FPKM "0.0000000000"; frac "0.000000"; conf_lo "0.000000"; conf_hi "0.000000"; cov "0.000000";
Chr3	Cufflinks	exon	18170349	18170660	1	+	.	gene_id "AT3G49020"; transcript_id "AT3G49020.1"; exon_number "4"; FPKM "0.0000000000"; frac "0.000000"; conf_lo "0.000000"; conf_hi "0.000000"; cov "0.000000";
Chr3	Cufflinks	transcript	18173087	18174947	1	+	.	gene_id "AT3G49030"; transcript_id "AT3G49030.2"; FPKM "0.0000000000"; frac "0.000000"; conf_lo "0.000000"; conf_hi "0.000000"; cov "0.000000"; full_read_support "no";
Chr3	Cufflinks	exon	18173087	18173151	1	+	.	gene_id "AT3G49030"; transcript_id "AT3G49030.2"; exon_number "1"; FPKM "0.0000000000"; frac "0.000000"; conf_lo "0.000000"; conf_hi "0.000000"; cov "0.000000";
Chr3	Cufflinks	exon	18173258	18174143	1	+	.	gene_id "AT3G49030"; transcript_id "AT3G49030.2"; exon_number "2"; FPKM "0.0000000000"; frac "0.000000"; conf_lo "0.000000"; conf_hi "0.000000"; cov "0.000000";
Chr3	Cufflinks	exon	18174416	18174947	1	+	.	gene_id "AT3G49030"; transcript_id "AT3G49030.2"; exon_number "3"; FPKM "0.0000000000"; frac "0.000000"; conf_lo "0.000000"; conf_hi "0.000000"; cov "0.000000";
Chr3	Cufflinks	transcript	18173138	18174769	1	+	.	gene_id "AT3G49030"; transcript_id "AT3G49030.1"; FPKM "0.0000000000"; frac "0.000000"; conf_lo "0.000000"; conf_hi "0.000000"; cov "0.000000"; full_read_support "no";
Chr3	Cufflinks	exon	18173138	18173151	1	+	.	gene_id "AT3G49030"; transcript_id "AT3G49030.1"; exon_number "1"; FPKM "0.0000000000"; frac "0.000000"; conf_lo "0.000000"; conf_hi "0.000000"; cov "0.000000";
Chr3	Cufflinks	exon	18173258	18174143	1	+	.	gene_id "AT3G49030"; transcript_id "AT3G49030.1"; exon_number "2"; FPKM "0.0000000000"; frac "0.000000"; conf_lo "0.000000"; conf_hi "0.000000"; cov "0.000000";
Chr3	Cufflinks	exon	18174238	18174372	1	+	.	gene_id "AT3G49030"; transcript_id "AT3G49030.1"; exon_number "3"; FPKM "0.0000000000"; frac "0.000000"; conf_lo "0.000000"; conf_hi "0.000000"; cov "0.000000";
Chr3	Cufflinks	exon	18174473	18174769	1	+	.	gene_id "AT3G49030"; transcript_id "AT3G49030.1"; exon_number "4"; FPKM "0.0000000000"; frac "0.000000"; conf_lo "0.000000"; conf_hi "0.000000"; cov "0.000000";
Chr3	Cufflinks	transcript	18177676	18179339	1	+	.	gene_id "AT3G49040"; transcript_id "AT3G49040.1"; FPKM "0.0000000000"; frac "0.000000"; conf_lo "0.000000"; conf_hi "0.000000"; cov "0.000000"; full_read_support "no";
Chr3	Cufflinks	exon	18177676	18177689	1	+	.	gene_id "AT3G49040"; transcript_id "AT3G49040.1"; exon_number "1"; FPKM "0.0000000000"; frac "0.000000"; conf_lo "0.000000"; conf_hi "0.000000"; cov "0.000000";
Chr3	Cufflinks	exon	18177846	18178701	1	+	.	gene_id "AT3G49040"; transcript_id "AT3G49040.1"; exon_number "2"; FPKM "0.0000000000"; frac "0.000000"; conf_lo "0.000000"; conf_hi "0.000000"; cov "0.000000";
Chr3	Cufflinks	exon	18178861	18178926	1	+	.	gene_id "AT3G49040"; transcript_id "AT3G49040.1"; exon_number "3"; FPKM "0.0000000000"; frac "0.000000"; conf_lo "0.000000"; conf_hi "0.000000"; cov "0.000000";
Chr3	Cufflinks	exon	18179028	18179339	1	+	.	gene_id "AT3G49040"; transcript_id "AT3G49040.1"; exon_number "4"; FPKM "0.0000000000"; frac "0.000000"; conf_lo "0.000000"; conf_hi "0.000000"; cov "0.000000";
Chr3	Cufflinks	transcript	18180968	18183752	1000	+	.	gene_id "CUFF.8517"; transcript_id "AT3G49050.1"; FPKM "3.5508393841"; frac "0.748387"; conf_lo "2.870751"; conf_hi "4.230927"; cov "18.522104"; full_read_support "yes";
Chr3	Cufflinks	exon	18180968	18182205	1000	+	.	gene_id "CUFF.8517"; transcript_id "AT3G49050.1"; exon_number "1"; FPKM "3.5508393841"; frac "0.748387"; conf_lo "2.870751"; conf_hi "4.230927"; cov "18.522104";
Chr3	Cufflinks	exon	18182287	18182345	1000	+	.	gene_id "CUFF.8517"; transcript_id "AT3G49050.1"; exon_number "2"; FPKM "3.5508393841"; frac "0.748387"; conf_lo "2.870751"; conf_hi "4.230927"; cov "18.522104";
Chr3	Cufflinks	exon	18182662	18182790	1000	+	.	gene_id "CUFF.8517"; transcript_id "AT3G49050.1"; exon_number "3"; FPKM "3.5508393841"; frac "0.748387"; conf_lo "2.870751"; conf_hi "4.230927"; cov "18.522104";
Chr3	Cufflinks	exon	18182995	18183130	1000	+	.	gene_id "CUFF.8517"; transcript_id "AT3G49050.1"; exon_number "4"; FPKM "3.5508393841"; frac "0.748387"; conf_lo "2.870751"; conf_hi "4.230927"; cov "18.522104";
Chr3	Cufflinks	exon	18183212	18183752	1000	+	.	gene_id "CUFF.8517"; transcript_id "AT3G49050.1"; exon_number "5"; FPKM "3.5508393841"; frac "0.748387"; conf_lo "2.870751"; conf_hi "4.230927"; cov "18.522104";
Chr3	Cufflinks	transcript	18183696	18184010	1000	-	.	gene_id "CUFF.8518"; transcript_id "CUFF.8518.1"; FPKM "22.2926287826"; frac "0.251613"; conf_lo "14.959137"; conf_hi "29.626120"; cov "116.284162"; full_read_support "yes";
Chr3	Cufflinks	exon	18183696	18184010	1000	-	.	gene_id "CUFF.8518"; transcript_id "CUFF.8518.1"; exon_number "1"; FPKM "22.2926287826"; frac "0.251613"; conf_lo "14.959137"; conf_hi "29.626120"; cov "116.284162";
Chr3	Cufflinks	transcript	18184291	18184431	1	-	.	gene_id "AT3G49051"; transcript_id "AT3G49051.1"; FPKM "0.0000000000"; frac "0.000000"; conf_lo "0.000000"; conf_hi "0.000000"; cov "0.000000"; full_read_support "no";
Chr3	Cufflinks	exon	18184291	18184431	1	-	.	gene_id "AT3G49051"; transcript_id "AT3G49051.1"; exon_number "1"; FPKM "0.0000000000"; frac "0.000000"; conf_lo "0.000000"; conf_hi "0.000000"; cov "0.000000";
Chr3	Cufflinks	transcript	18185166	18186968	1	-	.	gene_id "CUFF.8520"; transcript_id "AT3G49055.1"; FPKM "0.0000000000"; frac "0.000000"; conf_lo "0.000000"; conf_hi "0.079600"; cov "0.000000"; full_read_support "no";
Chr3	Cufflinks	exon	18185166	18185513	1	-	.	gene_id "CUFF.8520"; transcript_id "AT3G49055.1"; exon_number "1"; FPKM "0.0000000000"; frac "0.000000"; conf_lo "0.000000"; conf_hi "0.079600"; cov "0.000000";
Chr3	Cufflinks	exon	18185605	18185721	1	-	.	gene_id "CUFF.8520"; transcript_id "AT3G49055.1"; exon_number "2"; FPKM "0.0000000000"; frac "0.000000"; conf_lo "0.000000"; conf_hi "0.079600"; cov "0.000000";
Chr3	Cufflinks	exon	18185822	18185933	1	-	.	gene_id "CUFF.8520"; transcript_id "AT3G49055.1"; exon_number "3"; FPKM "0.0000000000"; frac "0.000000"; conf_lo "0.000000"; conf_hi "0.079600"; cov "0.000000";
Chr3	Cufflinks	exon	18186010	18186086	1	-	.	gene_id "CUFF.8520"; transcript_id "AT3G49055.1"; exon_number "4"; FPKM "0.0000000000"; frac "0.000000"; conf_lo "0.000000"; conf_hi "0.079600"; cov "0.000000";
Chr3	Cufflinks	exon	18186180	18186968	1	-	.	gene_id "CUFF.8520"; transcript_id "AT3G49055.1"; exon_number "5"; FPKM "0.0000000000"; frac "0.000000"; conf_lo "0.000000"; conf_hi "0.079600"; cov "0.000000";
Chr3	Cufflinks	transcript	18186898	18191992	1	-	.	gene_id "CUFF.8520"; transcript_id "AT3G49060.2"; FPKM "0.0000000000"; frac "0.000000"; conf_lo "0.000000"; conf_hi "0.047011"; cov "0.000000"; full_read_support "no";
Chr3	Cufflinks	exon	18186898	18187057	1	-	.	gene_id "CUFF.8520"; transcript_id "AT3G49060.2"; exon_number "1"; FPKM "0.0000000000"; frac "0.000000"; conf_lo "0.000000"; conf_hi "0.047011"; cov "0.000000";
Chr3	Cufflinks	exon	18187390	18187568	1	-	.	gene_id "CUFF.8520"; transcript_id "AT3G49060.2"; exon_number "2"; FPKM "0.0000000000"; frac "0.000000"; conf_lo "0.000000"; conf_hi "0.047011"; cov "0.000000";
Chr3	Cufflinks	exon	18187650	18188375	1	-	.	gene_id "CUFF.8520"; transcript_id "AT3G49060.2"; exon_number "3"; FPKM "0.0000000000"; frac "0.000000"; conf_lo "0.000000"; conf_hi "0.047011"; cov "0.000000";
Chr3	Cufflinks	exon	18188527	18189000	1	-	.	gene_id "CUFF.8520"; transcript_id "AT3G49060.2"; exon_number "4"; FPKM "0.0000000000"; frac "0.000000"; conf_lo "0.000000"; conf_hi "0.047011"; cov "0.000000";
Chr3	Cufflinks	exon	18189349	18189495	1	-	.	gene_id "CUFF.8520"; transcript_id "AT3G49060.2"; exon_number "5"; FPKM "0.0000000000"; frac "0.000000"; conf_lo "0.000000"; conf_hi "0.047011"; cov "0.000000";
Chr3	Cufflinks	exon	18189803	18189990	1	-	.	gene_id "CUFF.8520"; transcript_id "AT3G49060.2"; exon_number "6"; FPKM "0.0000000000"; frac "0.000000"; conf_lo "0.000000"; conf_hi "0.047011"; cov "0.000000";
Chr3	Cufflinks	exon	18190074	18190219	1	-	.	gene_id "CUFF.8520"; transcript_id "AT3G49060.2"; exon_number "7"; FPKM "0.0000000000"; frac "0.000000"; conf_lo "0.000000"; conf_hi "0.047011"; cov "0.000000";
Chr3	Cufflinks	exon	18190459	18190563	1	-	.	gene_id "CUFF.8520"; transcript_id "AT3G49060.2"; exon_number "8"; FPKM "0.0000000000"; frac "0.000000"; conf_lo "0.000000"; conf_hi "0.047011"; cov "0.000000";
Chr3	Cufflinks	exon	18190652	18190773	1	-	.	gene_id "CUFF.8520"; transcript_id "AT3G49060.2"; exon_number "9"; FPKM "0.0000000000"; frac "0.000000"; conf_lo "0.000000"; conf_hi "0.047011"; cov "0.000000";
Chr3	Cufflinks	exon	18191064	18191185	1	-	.	gene_id "CUFF.8520"; transcript_id "AT3G49060.2"; exon_number "10"; FPKM "0.0000000000"; frac "0.000000"; conf_lo "0.000000"; conf_hi "0.047011"; cov "0.000000";
Chr3	Cufflinks	exon	18191704	18191992	1	-	.	gene_id "CUFF.8520"; transcript_id "AT3G49060.2"; exon_number "11"; FPKM "0.0000000000"; frac "0.000000"; conf_lo "0.000000"; conf_hi "0.047011"; cov "0.000000";
Chr3	Cufflinks	transcript	18187123	18191935	655	-	.	gene_id "CUFF.8520"; transcript_id "CUFF.8520.3"; FPKM "1.3397059779"; frac "0.414732"; conf_lo "0.918735"; conf_hi "1.760676"; cov "6.995170"; full_read_support "yes";
Chr3	Cufflinks	exon	18187123	18187568	655	-	.	gene_id "CUFF.8520"; transcript_id "CUFF.8520.3"; exon_number "1"; FPKM "1.3397059779"; frac "0.414732"; conf_lo "0.918735"; conf_hi "1.760676"; cov "6.995170";
Chr3	Cufflinks	exon	18187650	18188375	655	-	.	gene_id "CUFF.8520"; transcript_id "CUFF.8520.3"; exon_number "2"; FPKM "1.3397059779"; frac "0.414732"; conf_lo "0.918735"; conf_hi "1.760676"; cov "6.995170";
Chr3	Cufflinks	exon	18188473	18189000	655	-	.	gene_id "CUFF.8520"; transcript_id "CUFF.8520.3"; exon_number "3"; FPKM "1.3397059779"; frac "0.414732"; conf_lo "0.918735"; conf_hi "1.760676"; cov "6.995170";
Chr3	Cufflinks	exon	18189349	18189495	655	-	.	gene_id "CUFF.8520"; transcript_id "CUFF.8520.3"; exon_number "4"; FPKM "1.3397059779"; frac "0.414732"; conf_lo "0.918735"; conf_hi "1.760676"; cov "6.995170";
Chr3	Cufflinks	exon	18189803	18190219	655	-	.	gene_id "CUFF.8520"; transcript_id "CUFF.8520.3"; exon_number "5"; FPKM "1.3397059779"; frac "0.414732"; conf_lo "0.918735"; conf_hi "1.760676"; cov "6.995170";
Chr3	Cufflinks	exon	18190459	18190564	655	-	.	gene_id "CUFF.8520"; transcript_id "CUFF.8520.3"; exon_number "6"; FPKM "1.3397059779"; frac "0.414732"; conf_lo "0.918735"; conf_hi "1.760676"; cov "6.995170";
Chr3	Cufflinks	exon	18190652	18190773	655	-	.	gene_id "CUFF.8520"; transcript_id "CUFF.8520.3"; exon_number "7"; FPKM "1.3397059779"; frac "0.414732"; conf_lo "0.918735"; conf_hi "1.760676"; cov "6.995170";
Chr3	Cufflinks	exon	18191064	18191185	655	-	.	gene_id "CUFF.8520"; transcript_id "CUFF.8520.3"; exon_number "8"; FPKM "1.3397059779"; frac "0.414732"; conf_lo "0.918735"; conf_hi "1.760676"; cov "6.995170";
Chr3	Cufflinks	exon	18191704	18191935	655	-	.	gene_id "CUFF.8520"; transcript_id "CUFF.8520.3"; exon_number "9"; FPKM "1.3397059779"; frac "0.414732"; conf_lo "0.918735"; conf_hi "1.760676"; cov "6.995170";
Chr3	Cufflinks	transcript	18187214	18191935	1000	-	.	gene_id "CUFF.8520"; transcript_id "AT3G49060.1"; FPKM "2.0452669060"; frac "0.585268"; conf_lo "1.525802"; conf_hi "2.564732"; cov "10.679201"; full_read_support "yes";
Chr3	Cufflinks	exon	18187214	18187568	1000	-	.	gene_id "CUFF.8520"; transcript_id "AT3G49060.1"; exon_number "1"; FPKM "2.0452669060"; frac "0.585268"; conf_lo "1.525802"; conf_hi "2.564732"; cov "10.679201";
Chr3	Cufflinks	exon	18187650	18188375	1000	-	.	gene_id "CUFF.8520"; transcript_id "AT3G49060.1"; exon_number "2"; FPKM "2.0452669060"; frac "0.585268"; conf_lo "1.525802"; conf_hi "2.564732"; cov "10.679201";
Chr3	Cufflinks	exon	18188473	18189000	1000	-	.	gene_id "CUFF.8520"; transcript_id "AT3G49060.1"; exon_number "3"; FPKM "2.0452669060"; frac "0.585268"; conf_lo "1.525802"; conf_hi "2.564732"; cov "10.679201";
Chr3	Cufflinks	exon	18189349	18189495	1000	-	.	gene_id "CUFF.8520"; transcript_id "AT3G49060.1"; exon_number "4"; FPKM "2.0452669060"; frac "0.585268"; conf_lo "1.525802"; conf_hi "2.564732"; cov "10.679201";
Chr3	Cufflinks	exon	18189803	18189966	1000	-	.	gene_id "CUFF.8520"; transcript_id "AT3G49060.1"; exon_number "5"; FPKM "2.0452669060"; frac "0.585268"; conf_lo "1.525802"; conf_hi "2.564732"; cov "10.679201";
Chr3	Cufflinks	exon	18190074	18190219	1000	-	.	gene_id "CUFF.8520"; transcript_id "AT3G49060.1"; exon_number "6"; FPKM "2.0452669060"; frac "0.585268"; conf_lo "1.525802"; conf_hi "2.564732"; cov "10.679201";
Chr3	Cufflinks	exon	18190459	18190563	1000	-	.	gene_id "CUFF.8520"; transcript_id "AT3G49060.1"; exon_number "7"; FPKM "2.0452669060"; frac "0.585268"; conf_lo "1.525802"; conf_hi "2.564732"; cov "10.679201";
Chr3	Cufflinks	exon	18190652	18190773	1000	-	.	gene_id "CUFF.8520"; transcript_id "AT3G49060.1"; exon_number "8"; FPKM "2.0452669060"; frac "0.585268"; conf_lo "1.525802"; conf_hi "2.564732"; cov "10.679201";
Chr3	Cufflinks	exon	18191064	18191185	1000	-	.	gene_id "CUFF.8520"; transcript_id "AT3G49060.1"; exon_number "9"; FPKM "2.0452669060"; frac "0.585268"; conf_lo "1.525802"; conf_hi "2.564732"; cov "10.679201";
Chr3	Cufflinks	exon	18191704	18191935	1000	-	.	gene_id "CUFF.8520"; transcript_id "AT3G49060.1"; exon_number "10"; FPKM "2.0452669060"; frac "0.585268"; conf_lo "1.525802"; conf_hi "2.564732"; cov "10.679201";
Chr3	Cufflinks	transcript	18192363	18193729	1000	-	.	gene_id "CUFF.8521"; transcript_id "CUFF.8521.1"; FPKM "1.7246803160"; frac "1.000000"; conf_lo "1.085485"; conf_hi "2.363876"; cov "9.003275"; full_read_support "yes";
Chr3	Cufflinks	exon	18192363	18193560	1000	-	.	gene_id "CUFF.8521"; transcript_id "CUFF.8521.1"; exon_number "1"; FPKM "1.7246803160"; frac "1.000000"; conf_lo "1.085485"; conf_hi "2.363876"; cov "9.003275";
Chr3	Cufflinks	exon	18193681	18193729	1000	-	.	gene_id "CUFF.8521"; transcript_id "CUFF.8521.1"; exon_number "2"; FPKM "1.7246803160"; frac "1.000000"; conf_lo "1.085485"; conf_hi "2.363876"; cov "9.003275";
Chr3	Cufflinks	transcript	18192479	18193729	1	-	.	gene_id "CUFF.8521"; transcript_id "AT3G49070.1"; FPKM "0.0000000000"; frac "0.000000"; conf_lo "0.000000"; conf_hi "0.110840"; cov "0.000000"; full_read_support "yes";
Chr3	Cufflinks	exon	18192479	18193729	1	-	.	gene_id "CUFF.8521"; transcript_id "AT3G49070.1"; exon_number "1"; FPKM "0.0000000000"; frac "0.000000"; conf_lo "0.000000"; conf_hi "0.110840"; cov "0.000000";
Chr3	Cufflinks	transcript	18194154	18196727	1000	-	.	gene_id "CUFF.8523"; transcript_id "AT3G49080.1"; FPKM "8.8397852524"; frac "1.000000"; conf_lo "7.605107"; conf_hi "10.074463"; cov "46.154998"; full_read_support "yes";
Chr3	Cufflinks	exon	18194154	18194591	1000	-	.	gene_id "CUFF.8523"; transcript_id "AT3G49080.1"; exon_number "1"; FPKM "8.8397852524"; frac "1.000000"; conf_lo "7.605107"; conf_hi "10.074463"; cov "46.154998";
Chr3	Cufflinks	exon	18194773	18194853	1000	-	.	gene_id "CUFF.8523"; transcript_id "AT3G49080.1"; exon_number "2"; FPKM "8.8397852524"; frac "1.000000"; conf_lo "7.605107"; conf_hi "10.074463"; cov "46.154998";
Chr3	Cufflinks	exon	18195061	18195501	1000	-	.	gene_id "CUFF.8523"; transcript_id "AT3G49080.1"; exon_number "3"; FPKM "8.8397852524"; frac "1.000000"; conf_lo "7.605107"; conf_hi "10.074463"; cov "46.154998";
Chr3	Cufflinks	exon	18195979	18196727	1000	-	.	gene_id "CUFF.8523"; transcript_id "AT3G49080.1"; exon_number "4"; FPKM "8.8397852524"; frac "1.000000"; conf_lo "7.605107"; conf_hi "10.074463"; cov "46.154998";
Chr3	Cufflinks	transcript	18196839	18198457	1000	+	.	gene_id "CUFF.8526"; transcript_id "AT3G49100.1"; FPKM "19.7109931751"; frac "1.000000"; conf_lo "16.030812"; conf_hi "23.391175"; cov "102.890919"; full_read_support "yes";
Chr3	Cufflinks	exon	18196839	18197015	1000	+	.	gene_id "CUFF.8526"; transcript_id "AT3G49100.1"; exon_number "1"; FPKM "19.7109931751"; frac "1.000000"; conf_lo "16.030812"; conf_hi "23.391175"; cov "102.890919";
Chr3	Cufflinks	exon	18197207	18197275	1000	+	.	gene_id "CUFF.8526"; transcript_id "AT3G49100.1"; exon_number "2"; FPKM "19.7109931751"; frac "1.000000"; conf_lo "16.030812"; conf_hi "23.391175"; cov "102.890919";
Chr3	Cufflinks	exon	18197822	18197915	1000	+	.	gene_id "CUFF.8526"; transcript_id "AT3G49100.1"; exon_number "3"; FPKM "19.7109931751"; frac "1.000000"; conf_lo "16.030812"; conf_hi "23.391175"; cov "102.890919";
Chr3	Cufflinks	exon	18198222	18198457	1000	+	.	gene_id "CUFF.8526"; transcript_id "AT3G49100.1"; exon_number "4"; FPKM "19.7109931751"; frac "1.000000"; conf_lo "16.030812"; conf_hi "23.391175"; cov "102.890919";
Chr3	Cufflinks	transcript	18200664	18203142	267	+	.	gene_id "CUFF.8527"; transcript_id "AT3G49110.1"; FPKM "31.5588563068"; frac "0.217438"; conf_lo "28.708165"; conf_hi "34.409547"; cov "164.713146"; full_read_support "yes";
Chr3	Cufflinks	exon	18200664	18200946	267	+	.	gene_id "CUFF.8527"; transcript_id "AT3G49110.1"; exon_number "1"; FPKM "31.5588563068"; frac "0.217438"; conf_lo "28.708165"; conf_hi "34.409547"; cov "164.713146";
Chr3	Cufflinks	exon	18201507	18201698	267	+	.	gene_id "CUFF.8527"; transcript_id "AT3G49110.1"; exon_number "2"; FPKM "31.5588563068"; frac "0.217438"; conf_lo "28.708165"; conf_hi "34.409547"; cov "164.713146";
Chr3	Cufflinks	exon	18202163	18202331	267	+	.	gene_id "CUFF.8527"; transcript_id "AT3G49110.1"; exon_number "3"; FPKM "31.5588563068"; frac "0.217438"; conf_lo "28.708165"; conf_hi "34.409547"; cov "164.713146";
Chr3	Cufflinks	exon	18202422	18203142	267	+	.	gene_id "CUFF.8527"; transcript_id "AT3G49110.1"; exon_number "4"; FPKM "31.5588563068"; frac "0.217438"; conf_lo "28.708165"; conf_hi "34.409547"; cov "164.713146";
Chr3	Cufflinks	transcript	18207651	18210132	1000	+	.	gene_id "CUFF.8527"; transcript_id "AT3G49120.1"; FPKM "118.0982920947"; frac "0.782562"; conf_lo "111.117143"; conf_hi "125.079441"; cov "616.382957"; full_read_support "yes";
Chr3	Cufflinks	exon	18207651	18208049	1000	+	.	gene_id "CUFF.8527"; transcript_id "AT3G49120.1"; exon_number "1"; FPKM "118.0982920947"; frac "0.782562"; conf_lo "111.117143"; conf_hi "125.079441"; cov "616.382957";
Chr3	Cufflinks	exon	18208803	18208994	1000	+	.	gene_id "CUFF.8527"; transcript_id "AT3G49120.1"; exon_number "2"; FPKM "118.0982920947"; frac "0.782562"; conf_lo "111.117143"; conf_hi "125.079441"; cov "616.382957";
Chr3	Cufflinks	exon	18209312	18209480	1000	+	.	gene_id "CUFF.8527"; transcript_id "AT3G49120.1"; exon_number "3"; FPKM "118.0982920947"; frac "0.782562"; conf_lo "111.117143"; conf_hi "125.079441"; cov "616.382957";
Chr3	Cufflinks	exon	18209572	18210132	1000	+	.	gene_id "CUFF.8527"; transcript_id "AT3G49120.1"; exon_number "4"; FPKM "118.0982920947"; frac "0.782562"; conf_lo "111.117143"; conf_hi "125.079441"; cov "616.382957";
Chr3	Cufflinks	transcript	18210453	18211708	1	+	.	gene_id "CUFF.8527"; transcript_id "AT3G49130.1"; FPKM "0.0000000000"; frac "0.000000"; conf_lo "0.000000"; conf_hi "0.161940"; cov "0.000000"; full_read_support "no";
Chr3	Cufflinks	exon	18210453	18210486	1	+	.	gene_id "CUFF.8527"; transcript_id "AT3G49130.1"; exon_number "1"; FPKM "0.0000000000"; frac "0.000000"; conf_lo "0.000000"; conf_hi "0.161940"; cov "0.000000";
Chr3	Cufflinks	exon	18210560	18210673	1	+	.	gene_id "CUFF.8527"; transcript_id "AT3G49130.1"; exon_number "2"; FPKM "0.0000000000"; frac "0.000000"; conf_lo "0.000000"; conf_hi "0.161940"; cov "0.000000";
Chr3	Cufflinks	exon	18210736	18211260	1	+	.	gene_id "CUFF.8527"; transcript_id "AT3G49130.1"; exon_number "3"; FPKM "0.0000000000"; frac "0.000000"; conf_lo "0.000000"; conf_hi "0.161940"; cov "0.000000";
Chr3	Cufflinks	exon	18211318	18211443	1	+	.	gene_id "CUFF.8527"; transcript_id "AT3G49130.1"; exon_number "4"; FPKM "0.0000000000"; frac "0.000000"; conf_lo "0.000000"; conf_hi "0.161940"; cov "0.000000";
Chr3	Cufflinks	exon	18211584	18211708	1	+	.	gene_id "CUFF.8527"; transcript_id "AT3G49130.1"; exon_number "5"; FPKM "0.0000000000"; frac "0.000000"; conf_lo "0.000000"; conf_hi "0.161940"; cov "0.000000";
Chr3	Cufflinks	transcript	18205775	18205975	1	+	.	gene_id "AT3G49115"; transcript_id "AT3G49115.1"; FPKM "0.0000000000"; frac "0.000000"; conf_lo "0.000000"; conf_hi "0.000000"; cov "0.000000"; full_read_support "no";
Chr3	Cufflinks	exon	18205775	18205975	1	+	.	gene_id "AT3G49115"; transcript_id "AT3G49115.1"; exon_number "1"; FPKM "0.0000000000"; frac "0.000000"; conf_lo "0.000000"; conf_hi "0.000000"; cov "0.000000";
Chr3	Cufflinks	transcript	18211863	18215619	1000	-	.	gene_id "CUFF.8528"; transcript_id "AT3G49140.1"; FPKM "16.5631915523"; frac "1.000000"; conf_lo "14.892406"; conf_hi "18.233977"; cov "86.441719"; full_read_support "yes";
Chr3	Cufflinks	exon	18211863	18212273	1000	-	.	gene_id "CUFF.8528"; transcript_id "AT3G49140.1"; exon_number "1"; FPKM "16.5631915523"; frac "1.000000"; conf_lo "14.892406"; conf_hi "18.233977"; cov "86.441719";
Chr3	Cufflinks	exon	18212394	18212489	1000	-	.	gene_id "CUFF.8528"; transcript_id "AT3G49140.1"; exon_number "2"; FPKM "16.5631915523"; frac "1.000000"; conf_lo "14.892406"; conf_hi "18.233977"; cov "86.441719";
Chr3	Cufflinks	exon	18212598	18212750	1000	-	.	gene_id "CUFF.8528"; transcript_id "AT3G49140.1"; exon_number "3"; FPKM "16.5631915523"; frac "1.000000"; conf_lo "14.892406"; conf_hi "18.233977"; cov "86.441719";
Chr3	Cufflinks	exon	18212981	18213286	1000	-	.	gene_id "CUFF.8528"; transcript_id "AT3G49140.1"; exon_number "4"; FPKM "16.5631915523"; frac "1.000000"; conf_lo "14.892406"; conf_hi "18.233977"; cov "86.441719";
Chr3	Cufflinks	exon	18213424	18213588	1000	-	.	gene_id "CUFF.8528"; transcript_id "AT3G49140.1"; exon_number "5"; FPKM "16.5631915523"; frac "1.000000"; conf_lo "14.892406"; conf_hi "18.233977"; cov "86.441719";
Chr3	Cufflinks	exon	18213696	18213836	1000	-	.	gene_id "CUFF.8528"; transcript_id "AT3G49140.1"; exon_number "6"; FPKM "16.5631915523"; frac "1.000000"; conf_lo "14.892406"; conf_hi "18.233977"; cov "86.441719";
Chr3	Cufflinks	exon	18214121	18214188	1000	-	.	gene_id "CUFF.8528"; transcript_id "AT3G49140.1"; exon_number "7"; FPKM "16.5631915523"; frac "1.000000"; conf_lo "14.892406"; conf_hi "18.233977"; cov "86.441719";
Chr3	Cufflinks	exon	18214282	18214384	1000	-	.	gene_id "CUFF.8528"; transcript_id "AT3G49140.1"; exon_number "8"; FPKM "16.5631915523"; frac "1.000000"; conf_lo "14.892406"; conf_hi "18.233977"; cov "86.441719";
Chr3	Cufflinks	exon	18214743	18214962	1000	-	.	gene_id "CUFF.8528"; transcript_id "AT3G49140.1"; exon_number "9"; FPKM "16.5631915523"; frac "1.000000"; conf_lo "14.892406"; conf_hi "18.233977"; cov "86.441719";
Chr3	Cufflinks	exon	18215289	18215385	1000	-	.	gene_id "CUFF.8528"; transcript_id "AT3G49140.1"; exon_number "10"; FPKM "16.5631915523"; frac "1.000000"; conf_lo "14.892406"; conf_hi "18.233977"; cov "86.441719";
Chr3	Cufflinks	exon	18215494	18215619	1000	-	.	gene_id "CUFF.8528"; transcript_id "AT3G49140.1"; exon_number "11"; FPKM "16.5631915523"; frac "1.000000"; conf_lo "14.892406"; conf_hi "18.233977"; cov "86.441719";
Chr3	Cufflinks	transcript	18215788	18217848	1000	-	.	gene_id "AT3G49142"; transcript_id "AT3G49142.1"; FPKM "1.2131472445"; frac "0.696429"; conf_lo "0.814792"; conf_hi "1.611503"; cov "6.329108"; full_read_support "yes";
Chr3	Cufflinks	exon	18215788	18217848	1000	-	.	gene_id "AT3G49142"; transcript_id "AT3G49142.1"; exon_number "1"; FPKM "1.2131472445"; frac "0.696429"; conf_lo "0.814792"; conf_hi "1.611503"; cov "6.329108";
Chr3	Cufflinks	transcript	18215802	18217160	1000	+	.	gene_id "CUFF.8529"; transcript_id "CUFF.8529.1"; FPKM "0.8532209191"; frac "0.303571"; conf_lo "0.420195"; conf_hi "1.286247"; cov "4.451337"; full_read_support "yes";
Chr3	Cufflinks	exon	18215802	18217160	1000	+	.	gene_id "CUFF.8529"; transcript_id "CUFF.8529.1"; exon_number "1"; FPKM "0.8532209191"; frac "0.303571"; conf_lo "0.420195"; conf_hi "1.286247"; cov "4.451337";
Chr3	Cufflinks	transcript	18218858	18221918	1	+	.	gene_id "AT3G49150"; transcript_id "AT3G49150.1"; FPKM "0.0000000000"; frac "0.000000"; conf_lo "0.000000"; conf_hi "0.000000"; cov "0.000000"; full_read_support "no";
Chr3	Cufflinks	exon	18218858	18219799	1	+	.	gene_id "AT3G49150"; transcript_id "AT3G49150.1"; exon_number "1"; FPKM "0.0000000000"; frac "0.000000"; conf_lo "0.000000"; conf_hi "0.000000"; cov "0.000000";
Chr3	Cufflinks	exon	18219885	18220025	1	+	.	gene_id "AT3G49150"; transcript_id "AT3G49150.1"; exon_number "2"; FPKM "0.0000000000"; frac "0.000000"; conf_lo "0.000000"; conf_hi "0.000000"; cov "0.000000";
Chr3	Cufflinks	exon	18220116	18220381	1	+	.	gene_id "AT3G49150"; transcript_id "AT3G49150.1"; exon_number "3"; FPKM "0.0000000000"; frac "0.000000"; conf_lo "0.000000"; conf_hi "0.000000"; cov "0.000000";
Chr3	Cufflinks	exon	18221186	18221605	1	+	.	gene_id "AT3G49150"; transcript_id "AT3G49150.1"; exon_number "4"; FPKM "0.0000000000"; frac "0.000000"; conf_lo "0.000000"; conf_hi "0.000000"; cov "0.000000";
Chr3	Cufflinks	exon	18221754	18221918	1	+	.	gene_id "AT3G49150"; transcript_id "AT3G49150.1"; exon_number "5"; FPKM "0.0000000000"; frac "0.000000"; conf_lo "0.000000"; conf_hi "0.000000"; cov "0.000000";
Chr3	Cufflinks	transcript	18221994	18224885	1000	-	.	gene_id "AT3G49160"; transcript_id "AT3G49160.1"; FPKM "0.4635109909"; frac "1.000000"; conf_lo "0.244865"; conf_hi "0.682157"; cov "2.404619"; full_read_support "no";
Chr3	Cufflinks	exon	18221994	18222249	1000	-	.	gene_id "AT3G49160"; transcript_id "AT3G49160.1"; exon_number "1"; FPKM "0.4635109909"; frac "1.000000"; conf_lo "0.244865"; conf_hi "0.682157"; cov "2.404619";
Chr3	Cufflinks	exon	18222329	18223933	1000	-	.	gene_id "AT3G49160"; transcript_id "AT3G49160.1"; exon_number "2"; FPKM "0.4635109909"; frac "1.000000"; conf_lo "0.244865"; conf_hi "0.682157"; cov "2.404619";
Chr3	Cufflinks	exon	18224006	18224433	1000	-	.	gene_id "AT3G49160"; transcript_id "AT3G49160.1"; exon_number "3"; FPKM "0.4635109909"; frac "1.000000"; conf_lo "0.244865"; conf_hi "0.682157"; cov "2.404619";
Chr3	Cufflinks	exon	18224730	18224885	1000	-	.	gene_id "AT3G49160"; transcript_id "AT3G49160.1"; exon_number "4"; FPKM "0.4635109909"; frac "1.000000"; conf_lo "0.244865"; conf_hi "0.682157"; cov "2.404619";
Chr3	Cufflinks	transcript	18225379	18226805	1	-	.	gene_id "CUFF.8530"; transcript_id "AT3G49162.1"; FPKM "0.0000000000"; frac "0.000000"; conf_lo "0.000000"; conf_hi "0.096361"; cov "0.000000"; full_read_support "no";
Chr3	Cufflinks	exon	18225379	18226116	1	-	.	gene_id "CUFF.8530"; transcript_id "AT3G49162.1"; exon_number "1"; FPKM "0.0000000000"; frac "0.000000"; conf_lo "0.000000"; conf_hi "0.096361"; cov "0.000000";
Chr3	Cufflinks	exon	18226222	18226324	1	-	.	gene_id "CUFF.8530"; transcript_id "AT3G49162.1"; exon_number "2"; FPKM "0.0000000000"; frac "0.000000"; conf_lo "0.000000"; conf_hi "0.096361"; cov "0.000000";
Chr3	Cufflinks	exon	18226455	18226805	1	-	.	gene_id "CUFF.8530"; transcript_id "AT3G49162.1"; exon_number "3"; FPKM "0.0000000000"; frac "0.000000"; conf_lo "0.000000"; conf_hi "0.096361"; cov "0.000000";
Chr3	Cufflinks	transcript	18226911	18229610	1000	-	.	gene_id "CUFF.8530"; transcript_id "AT3G49170.1"; FPKM "3.8667180949"; frac "1.000000"; conf_lo "3.229478"; conf_hi "4.503958"; cov "20.183240"; full_read_support "yes";
Chr3	Cufflinks	exon	18226911	18227435	1000	-	.	gene_id "CUFF.8530"; transcript_id "AT3G49170.1"; exon_number "1"; FPKM "3.8667180949"; frac "1.000000"; conf_lo "3.229478"; conf_hi "4.503958"; cov "20.183240";
Chr3	Cufflinks	exon	18227530	18229610	1000	-	.	gene_id "CUFF.8530"; transcript_id "AT3G49170.1"; exon_number "2"; FPKM "3.8667180949"; frac "1.000000"; conf_lo "3.229478"; conf_hi "4.503958"; cov "20.183240";
Chr3	Cufflinks	transcript	18229749	18232097	482	+	.	gene_id "CUFF.8531"; transcript_id "CUFF.8531.1"; FPKM "3.3083979041"; frac "0.354384"; conf_lo "2.449051"; conf_hi "4.167745"; cov "17.263432"; full_read_support "yes";
Chr3	Cufflinks	exon	18229749	18230013	482	+	.	gene_id "CUFF.8531"; transcript_id "CUFF.8531.1"; exon_number "1"; FPKM "3.3083979041"; frac "0.354384"; conf_lo "2.449051"; conf_hi "4.167745"; cov "17.263432";
Chr3	Cufflinks	exon	18230091	18230570	482	+	.	gene_id "CUFF.8531"; transcript_id "CUFF.8531.1"; exon_number "2"; FPKM "3.3083979041"; frac "0.354384"; conf_lo "2.449051"; conf_hi "4.167745"; cov "17.263432";
Chr3	Cufflinks	exon	18230727	18230914	482	+	.	gene_id "CUFF.8531"; transcript_id "CUFF.8531.1"; exon_number "3"; FPKM "3.3083979041"; frac "0.354384"; conf_lo "2.449051"; conf_hi "4.167745"; cov "17.263432";
Chr3	Cufflinks	exon	18231159	18231286	482	+	.	gene_id "CUFF.8531"; transcript_id "CUFF.8531.1"; exon_number "4"; FPKM "3.3083979041"; frac "0.354384"; conf_lo "2.449051"; conf_hi "4.167745"; cov "17.263432";
Chr3	Cufflinks	exon	18231387	18231637	482	+	.	gene_id "CUFF.8531"; transcript_id "CUFF.8531.1"; exon_number "5"; FPKM "3.3083979041"; frac "0.354384"; conf_lo "2.449051"; conf_hi "4.167745"; cov "17.263432";
Chr3	Cufflinks	exon	18231725	18232097	482	+	.	gene_id "CUFF.8531"; transcript_id "CUFF.8531.1"; exon_number "6"; FPKM "3.3083979041"; frac "0.354384"; conf_lo "2.449051"; conf_hi "4.167745"; cov "17.263432";
Chr3	Cufflinks	transcript	18229749	18232004	1000	+	.	gene_id "CUFF.8531"; transcript_id "AT3G49180.1"; FPKM "6.8521206992"; frac "0.645616"; conf_lo "5.596097"; conf_hi "8.108144"; cov "35.754805"; full_read_support "yes";
Chr3	Cufflinks	exon	18229749	18230013	1000	+	.	gene_id "CUFF.8531"; transcript_id "AT3G49180.1"; exon_number "1"; FPKM "6.8521206992"; frac "0.645616"; conf_lo "5.596097"; conf_hi "8.108144"; cov "35.754805";
Chr3	Cufflinks	exon	18230091	18230338	1000	+	.	gene_id "CUFF.8531"; transcript_id "AT3G49180.1"; exon_number "2"; FPKM "6.8521206992"; frac "0.645616"; conf_lo "5.596097"; conf_hi "8.108144"; cov "35.754805";
Chr3	Cufflinks	exon	18230423	18230570	1000	+	.	gene_id "CUFF.8531"; transcript_id "AT3G49180.1"; exon_number "3"; FPKM "6.8521206992"; frac "0.645616"; conf_lo "5.596097"; conf_hi "8.108144"; cov "35.754805";
Chr3	Cufflinks	exon	18230727	18230914	1000	+	.	gene_id "CUFF.8531"; transcript_id "AT3G49180.1"; exon_number "4"; FPKM "6.8521206992"; frac "0.645616"; conf_lo "5.596097"; conf_hi "8.108144"; cov "35.754805";
Chr3	Cufflinks	exon	18231159	18231286	1000	+	.	gene_id "CUFF.8531"; transcript_id "AT3G49180.1"; exon_number "5"; FPKM "6.8521206992"; frac "0.645616"; conf_lo "5.596097"; conf_hi "8.108144"; cov "35.754805";
Chr3	Cufflinks	exon	18231387	18231637	1000	+	.	gene_id "CUFF.8531"; transcript_id "AT3G49180.1"; exon_number "6"; FPKM "6.8521206992"; frac "0.645616"; conf_lo "5.596097"; conf_hi "8.108144"; cov "35.754805";
Chr3	Cufflinks	exon	18231725	18232004	1000	+	.	gene_id "CUFF.8531"; transcript_id "AT3G49180.1"; exon_number "7"; FPKM "6.8521206992"; frac "0.645616"; conf_lo "5.596097"; conf_hi "8.108144"; cov "35.754805";
Chr3	Cufflinks	transcript	18231845	18234391	1	-	.	gene_id "AT3G49190"; transcript_id "AT3G49190.1"; FPKM "0.0000000000"; frac "0.000000"; conf_lo "0.000000"; conf_hi "0.075953"; cov "0.000000"; full_read_support "no";
Chr3	Cufflinks	exon	18231845	18232227	1	-	.	gene_id "AT3G49190"; transcript_id "AT3G49190.1"; exon_number "1"; FPKM "0.0000000000"; frac "0.000000"; conf_lo "0.000000"; conf_hi "0.075953"; cov "0.000000";
Chr3	Cufflinks	exon	18232365	18232502	1	-	.	gene_id "AT3G49190"; transcript_id "AT3G49190.1"; exon_number "2"; FPKM "0.0000000000"; frac "0.000000"; conf_lo "0.000000"; conf_hi "0.075953"; cov "0.000000";
Chr3	Cufflinks	exon	18232722	18232931	1	-	.	gene_id "AT3G49190"; transcript_id "AT3G49190.1"; exon_number "3"; FPKM "0.0000000000"; frac "0.000000"; conf_lo "0.000000"; conf_hi "0.075953"; cov "0.000000";
Chr3	Cufflinks	exon	18233024	18233124	1	-	.	gene_id "AT3G49190"; transcript_id "AT3G49190.1"; exon_number "4"; FPKM "0.0000000000"; frac "0.000000"; conf_lo "0.000000"; conf_hi "0.075953"; cov "0.000000";
Chr3	Cufflinks	exon	18233230	18233296	1	-	.	gene_id "AT3G49190"; transcript_id "AT3G49190.1"; exon_number "5"; FPKM "0.0000000000"; frac "0.000000"; conf_lo "0.000000"; conf_hi "0.075953"; cov "0.000000";
Chr3	Cufflinks	exon	18233397	18234002	1	-	.	gene_id "AT3G49190"; transcript_id "AT3G49190.1"; exon_number "6"; FPKM "0.0000000000"; frac "0.000000"; conf_lo "0.000000"; conf_hi "0.075953"; cov "0.000000";
Chr3	Cufflinks	exon	18234170	18234391	1	-	.	gene_id "AT3G49190"; transcript_id "AT3G49190.1"; exon_number "7"; FPKM "0.0000000000"; frac "0.000000"; conf_lo "0.000000"; conf_hi "0.075953"; cov "0.000000";
Chr3	Cufflinks	transcript	18235269	18237646	1	-	.	gene_id "AT3G49200"; transcript_id "AT3G49200.1"; FPKM "0.0000000000"; frac "0.000000"; conf_lo "0.000000"; conf_hi "0.000000"; cov "0.000000"; full_read_support "no";
Chr3	Cufflinks	exon	18235269	18235603	1	-	.	gene_id "AT3G49200"; transcript_id "AT3G49200.1"; exon_number "1"; FPKM "0.0000000000"; frac "0.000000"; conf_lo "0.000000"; conf_hi "0.000000"; cov "0.000000";
Chr3	Cufflinks	exon	18235689	18235826	1	-	.	gene_id "AT3G49200"; transcript_id "AT3G49200.1"; exon_number "2"; FPKM "0.0000000000"; frac "0.000000"; conf_lo "0.000000"; conf_hi "0.000000"; cov "0.000000";
Chr3	Cufflinks	exon	18235947	18236156	1	-	.	gene_id "AT3G49200"; transcript_id "AT3G49200.1"; exon_number "3"; FPKM "0.0000000000"; frac "0.000000"; conf_lo "0.000000"; conf_hi "0.000000"; cov "0.000000";
Chr3	Cufflinks	exon	18236250	18236350	1	-	.	gene_id "AT3G49200"; transcript_id "AT3G49200.1"; exon_number "4"; FPKM "0.0000000000"; frac "0.000000"; conf_lo "0.000000"; conf_hi "0.000000"; cov "0.000000";
Chr3	Cufflinks	exon	18236432	18236498	1	-	.	gene_id "AT3G49200"; transcript_id "AT3G49200.1"; exon_number "5"; FPKM "0.0000000000"; frac "0.000000"; conf_lo "0.000000"; conf_hi "0.000000"; cov "0.000000";
Chr3	Cufflinks	exon	18236633	18237250	1	-	.	gene_id "AT3G49200"; transcript_id "AT3G49200.1"; exon_number "6"; FPKM "0.0000000000"; frac "0.000000"; conf_lo "0.000000"; conf_hi "0.000000"; cov "0.000000";
Chr3	Cufflinks	exon	18237416	18237646	1	-	.	gene_id "AT3G49200"; transcript_id "AT3G49200.1"; exon_number "7"; FPKM "0.0000000000"; frac "0.000000"; conf_lo "0.000000"; conf_hi "0.000000"; cov "0.000000";
Chr3	Cufflinks	transcript	18238048	18241247	233	-	.	gene_id "CUFF.8532"; transcript_id "CUFF.8532.1"; FPKM "0.4936512988"; frac "0.200674"; conf_lo "0.170431"; conf_hi "0.816872"; cov "2.573423"; full_read_support "no";
Chr3	Cufflinks	exon	18238048	18238380	233	-	.	gene_id "CUFF.8532"; transcript_id "CUFF.8532.1"; exon_number "1"; FPKM "0.4936512988"; frac "0.200674"; conf_lo "0.170431"; conf_hi "0.816872"; cov "2.573423";
Chr3	Cufflinks	exon	18238464	18238919	233	-	.	gene_id "CUFF.8532"; transcript_id "CUFF.8532.1"; exon_number "2"; FPKM "0.4936512988"; frac "0.200674"; conf_lo "0.170431"; conf_hi "0.816872"; cov "2.573423";
Chr3	Cufflinks	exon	18239016	18239137	233	-	.	gene_id "CUFF.8532"; transcript_id "CUFF.8532.1"; exon_number "3"; FPKM "0.4936512988"; frac "0.200674"; conf_lo "0.170431"; conf_hi "0.816872"; cov "2.573423";
Chr3	Cufflinks	exon	18239214	18239280	233	-	.	gene_id "CUFF.8532"; transcript_id "CUFF.8532.1"; exon_number "4"; FPKM "0.4936512988"; frac "0.200674"; conf_lo "0.170431"; conf_hi "0.816872"; cov "2.573423";
Chr3	Cufflinks	exon	18239406	18240029	233	-	.	gene_id "CUFF.8532"; transcript_id "CUFF.8532.1"; exon_number "5"; FPKM "0.4936512988"; frac "0.200674"; conf_lo "0.170431"; conf_hi "0.816872"; cov "2.573423";
Chr3	Cufflinks	exon	18240931	18241247	233	-	.	gene_id "CUFF.8532"; transcript_id "CUFF.8532.1"; exon_number "6"; FPKM "0.4936512988"; frac "0.200674"; conf_lo "0.170431"; conf_hi "0.816872"; cov "2.573423";
Chr3	Cufflinks	transcript	18238048	18241237	1000	-	.	gene_id "CUFF.8532"; transcript_id "AT3G49210.1"; FPKM "2.1125779723"; frac "0.799326"; conf_lo "1.506756"; conf_hi "2.718400"; cov "11.012951"; full_read_support "yes";
Chr3	Cufflinks	exon	18238048	18238380	1000	-	.	gene_id "CUFF.8532"; transcript_id "AT3G49210.1"; exon_number "1"; FPKM "2.1125779723"; frac "0.799326"; conf_lo "1.506756"; conf_hi "2.718400"; cov "11.012951";
Chr3	Cufflinks	exon	18238464	18238601	1000	-	.	gene_id "CUFF.8532"; transcript_id "AT3G49210.1"; exon_number "2"; FPKM "2.1125779723"; frac "0.799326"; conf_lo "1.506756"; conf_hi "2.718400"; cov "11.012951";
Chr3	Cufflinks	exon	18238710	18238919	1000	-	.	gene_id "CUFF.8532"; transcript_id "AT3G49210.1"; exon_number "3"; FPKM "2.1125779723"; frac "0.799326"; conf_lo "1.506756"; conf_hi "2.718400"; cov "11.012951";
Chr3	Cufflinks	exon	18239016	18239137	1000	-	.	gene_id "CUFF.8532"; transcript_id "AT3G49210.1"; exon_number "4"; FPKM "2.1125779723"; frac "0.799326"; conf_lo "1.506756"; conf_hi "2.718400"; cov "11.012951";
Chr3	Cufflinks	exon	18239214	18239280	1000	-	.	gene_id "CUFF.8532"; transcript_id "AT3G49210.1"; exon_number "5"; FPKM "2.1125779723"; frac "0.799326"; conf_lo "1.506756"; conf_hi "2.718400"; cov "11.012951";
Chr3	Cufflinks	exon	18239406	18240029	1000	-	.	gene_id "CUFF.8532"; transcript_id "AT3G49210.1"; exon_number "6"; FPKM "2.1125779723"; frac "0.799326"; conf_lo "1.506756"; conf_hi "2.718400"; cov "11.012951";
Chr3	Cufflinks	exon	18240931	18241237	1000	-	.	gene_id "CUFF.8532"; transcript_id "AT3G49210.1"; exon_number "7"; FPKM "2.1125779723"; frac "0.799326"; conf_lo "1.506756"; conf_hi "2.718400"; cov "11.012951";
Chr3	Cufflinks	transcript	18249776	18253839	1000	+	.	gene_id "CUFF.8537"; transcript_id "AT3G49220.1"; FPKM "23.4486020830"; frac "0.772971"; conf_lo "21.422944"; conf_hi "25.474260"; cov "122.399718"; full_read_support "yes";
Chr3	Cufflinks	exon	18249776	18250801	1000	+	.	gene_id "CUFF.8537"; transcript_id "AT3G49220.1"; exon_number "1"; FPKM "23.4486020830"; frac "0.772971"; conf_lo "21.422944"; conf_hi "25.474260"; cov "122.399718";
Chr3	Cufflinks	exon	18250955	18251091	1000	+	.	gene_id "CUFF.8537"; transcript_id "AT3G49220.1"; exon_number "2"; FPKM "23.4486020830"; frac "0.772971"; conf_lo "21.422944"; conf_hi "25.474260"; cov "122.399718";
Chr3	Cufflinks	exon	18252950	18253839	1000	+	.	gene_id "CUFF.8537"; transcript_id "AT3G49220.1"; exon_number "3"; FPKM "23.4486020830"; frac "0.772971"; conf_lo "21.422944"; conf_hi "25.474260"; cov "122.399718";
Chr3	Cufflinks	transcript	18249776	18252688	212	+	.	gene_id "CUFF.8537"; transcript_id "CUFF.8537.2"; FPKM "4.9740840897"; frac "0.227029"; conf_lo "4.201625"; conf_hi "5.746543"; cov "25.964298"; full_read_support "yes";
Chr3	Cufflinks	exon	18249776	18250801	212	+	.	gene_id "CUFF.8537"; transcript_id "CUFF.8537.2"; exon_number "1"; FPKM "4.9740840897"; frac "0.227029"; conf_lo "4.201625"; conf_hi "5.746543"; cov "25.964298";
Chr3	Cufflinks	exon	18250955	18252688	212	+	.	gene_id "CUFF.8537"; transcript_id "CUFF.8537.2"; exon_number "2"; FPKM "4.9740840897"; frac "0.227029"; conf_lo "4.201625"; conf_hi "5.746543"; cov "25.964298";
Chr3	Cufflinks	transcript	18254232	18255485	1	+	.	gene_id "AT3G49230"; transcript_id "AT3G49230.1"; FPKM "0.0000000000"; frac "0.000000"; conf_lo "0.000000"; conf_hi "0.000000"; cov "0.000000"; full_read_support "no";
Chr3	Cufflinks	exon	18254232	18254532	1	+	.	gene_id "AT3G49230"; transcript_id "AT3G49230.1"; exon_number "1"; FPKM "0.0000000000"; frac "0.000000"; conf_lo "0.000000"; conf_hi "0.000000"; cov "0.000000";
Chr3	Cufflinks	exon	18254850	18255485	1	+	.	gene_id "AT3G49230"; transcript_id "AT3G49230.1"; exon_number "2"; FPKM "0.0000000000"; frac "0.000000"; conf_lo "0.000000"; conf_hi "0.000000"; cov "0.000000";
Chr4	Cufflinks	transcript	9147646	9428908	403	-	.	gene_id "CUFF.8212"; transcript_id "CUFF.8212.1"; FPKM "9.7270066390"; frac "0.116546"; conf_lo "7.576671"; conf_hi "11.877343"; cov "50.764440"; full_read_support "yes";
Chr4	Cufflinks	exon	9147646	9147658	403	-	.	gene_id "CUFF.8212"; transcript_id "CUFF.8212.1"; exon_number "1"; FPKM "9.7270066390"; frac "0.116546"; conf_lo "7.576671"; conf_hi "11.877343"; cov "50.764440";
Chr4	Cufflinks	exon	9427501	9427612	403	-	.	gene_id "CUFF.8212"; transcript_id "CUFF.8212.1"; exon_number "2"; FPKM "9.7270066390"; frac "0.116546"; conf_lo "7.576671"; conf_hi "11.877343"; cov "50.764440";
Chr4	Cufflinks	exon	9427698	9427785	403	-	.	gene_id "CUFF.8212"; transcript_id "CUFF.8212.1"; exon_number "3"; FPKM "9.7270066390"; frac "0.116546"; conf_lo "7.576671"; conf_hi "11.877343"; cov "50.764440";
Chr4	Cufflinks	exon	9427875	9428084	403	-	.	gene_id "CUFF.8212"; transcript_id "CUFF.8212.1"; exon_number "4"; FPKM "9.7270066390"; frac "0.116546"; conf_lo "7.576671"; conf_hi "11.877343"; cov "50.764440";
Chr4	Cufflinks	exon	9428165	9428226	403	-	.	gene_id "CUFF.8212"; transcript_id "CUFF.8212.1"; exon_number "5"; FPKM "9.7270066390"; frac "0.116546"; conf_lo "7.576671"; conf_hi "11.877343"; cov "50.764440";
Chr4	Cufflinks	exon	9428314	9428422	403	-	.	gene_id "CUFF.8212"; transcript_id "CUFF.8212.1"; exon_number "6"; FPKM "9.7270066390"; frac "0.116546"; conf_lo "7.576671"; conf_hi "11.877343"; cov "50.764440";
Chr4	Cufflinks	exon	9428552	9428908	403	-	.	gene_id "CUFF.8212"; transcript_id "CUFF.8212.1"; exon_number "7"; FPKM "9.7270066390"; frac "0.116546"; conf_lo "7.576671"; conf_hi "11.877343"; cov "50.764440";
Chr4	Cufflinks	transcript	9424633	9428864	1000	-	.	gene_id "CUFF.8212"; transcript_id "AT4G16760.1"; FPKM "24.1041864593"; frac "0.883454"; conf_lo "22.191925"; conf_hi "26.016448"; cov "125.797747"; full_read_support "yes";
Chr4	Cufflinks	exon	9424633	9425139	1000	-	.	gene_id "CUFF.8212"; transcript_id "AT4G16760.1"; exon_number "1"; FPKM "24.1041864593"; frac "0.883454"; conf_lo "22.191925"; conf_hi "26.016448"; cov "125.797747";
Chr4	Cufflinks	exon	9425223	9425406	1000	-	.	gene_id "CUFF.8212"; transcript_id "AT4G16760.1"; exon_number "2"; FPKM "24.1041864593"; frac "0.883454"; conf_lo "22.191925"; conf_hi "26.016448"; cov "125.797747";
Chr4	Cufflinks	exon	9425503	9425572	1000	-	.	gene_id "CUFF.8212"; transcript_id "AT4G16760.1"; exon_number "3"; FPKM "24.1041864593"; frac "0.883454"; conf_lo "22.191925"; conf_hi "26.016448"; cov "125.797747";
Chr4	Cufflinks	exon	9425667	9425777	1000	-	.	gene_id "CUFF.8212"; transcript_id "AT4G16760.1"; exon_number "4"; FPKM "24.1041864593"; frac "0.883454"; conf_lo "22.191925"; conf_hi "26.016448"; cov "125.797747";
Chr4	Cufflinks	exon	9425897	9426017	1000	-	.	gene_id "CUFF.8212"; transcript_id "AT4G16760.1"; exon_number "5"; FPKM "24.1041864593"; frac "0.883454"; conf_lo "22.191925"; conf_hi "26.016448"; cov "125.797747";
Chr4	Cufflinks	exon	9426360	9426491	1000	-	.	gene_id "CUFF.8212"; transcript_id "AT4G16760.1"; exon_number "6"; FPKM "24.1041864593"; frac "0.883454"; conf_lo "22.191925"; conf_hi "26.016448"; cov "125.797747";
Chr4	Cufflinks	exon	9426655	9426852	1000	-	.	gene_id "CUFF.8212"; transcript_id "AT4G16760.1"; exon_number "7"; FPKM "24.1041864593"; frac "0.883454"; conf_lo "22.191925"; conf_hi "26.016448"; cov "125.797747";
Chr4	Cufflinks	exon	9427119	9427317	1000	-	.	gene_id "CUFF.8212"; transcript_id "AT4G16760.1"; exon_number "8"; FPKM "24.1041864593"; frac "0.883454"; conf_lo "22.191925"; conf_hi "26.016448"; cov "125.797747";
Chr4	Cufflinks	exon	9427450	9427612	1000	-	.	gene_id "CUFF.8212"; transcript_id "AT4G16760.1"; exon_number "9"; FPKM "24.1041864593"; frac "0.883454"; conf_lo "22.191925"; conf_hi "26.016448"; cov "125.797747";
Chr4	Cufflinks	exon	9427698	9427785	1000	-	.	gene_id "CUFF.8212"; transcript_id "AT4G16760.1"; exon_number "10"; FPKM "24.1041864593"; frac "0.883454"; conf_lo "22.191925"; conf_hi "26.016448"; cov "125.797747";
Chr4	Cufflinks	exon	9427875	9428084	1000	-	.	gene_id "CUFF.8212"; transcript_id "AT4G16760.1"; exon_number "11"; FPKM "24.1041864593"; frac "0.883454"; conf_lo "22.191925"; conf_hi "26.016448"; cov "125.797747";
Chr4	Cufflinks	exon	9428165	9428226	1000	-	.	gene_id "CUFF.8212"; transcript_id "AT4G16760.1"; exon_number "12"; FPKM "24.1041864593"; frac "0.883454"; conf_lo "22.191925"; conf_hi "26.016448"; cov "125.797747";
Chr4	Cufflinks	exon	9428314	9428422	1000	-	.	gene_id "CUFF.8212"; transcript_id "AT4G16760.1"; exon_number "13"; FPKM "24.1041864593"; frac "0.883454"; conf_lo "22.191925"; conf_hi "26.016448"; cov "125.797747";
Chr4	Cufflinks	exon	9428552	9428864	1000	-	.	gene_id "CUFF.8212"; transcript_id "AT4G16760.1"; exon_number "14"; FPKM "24.1041864593"; frac "0.883454"; conf_lo "22.191925"; conf_hi "26.016448"; cov "125.797747";
Chr4	Cufflinks	transcript	9424703	9428895	1	-	.	gene_id "CUFF.8212"; transcript_id "AT4G16760.2"; FPKM "0.0000000000"; frac "0.000000"; conf_lo "0.000000"; conf_hi "0.052828"; cov "0.000000"; full_read_support "no";
Chr4	Cufflinks	exon	9424703	9425139	1	-	.	gene_id "CUFF.8212"; transcript_id "AT4G16760.2"; exon_number "1"; FPKM "0.0000000000"; frac "0.000000"; conf_lo "0.000000"; conf_hi "0.052828"; cov "0.000000";
Chr4	Cufflinks	exon	9425223	9425406	1	-	.	gene_id "CUFF.8212"; transcript_id "AT4G16760.2"; exon_number "2"; FPKM "0.0000000000"; frac "0.000000"; conf_lo "0.000000"; conf_hi "0.052828"; cov "0.000000";
Chr4	Cufflinks	exon	9425503	9425572	1	-	.	gene_id "CUFF.8212"; transcript_id "AT4G16760.2"; exon_number "3"; FPKM "0.0000000000"; frac "0.000000"; conf_lo "0.000000"; conf_hi "0.052828"; cov "0.000000";
Chr4	Cufflinks	exon	9425667	9425777	1	-	.	gene_id "CUFF.8212"; transcript_id "AT4G16760.2"; exon_number "4"; FPKM "0.0000000000"; frac "0.000000"; conf_lo "0.000000"; conf_hi "0.052828"; cov "0.000000";
Chr4	Cufflinks	exon	9425897	9426017	1	-	.	gene_id "CUFF.8212"; transcript_id "AT4G16760.2"; exon_number "5"; FPKM "0.0000000000"; frac "0.000000"; conf_lo "0.000000"; conf_hi "0.052828"; cov "0.000000";
Chr4	Cufflinks	exon	9426360	9426491	1	-	.	gene_id "CUFF.8212"; transcript_id "AT4G16760.2"; exon_number "6"; FPKM "0.0000000000"; frac "0.000000"; conf_lo "0.000000"; conf_hi "0.052828"; cov "0.000000";
Chr4	Cufflinks	exon	9426655	9426852	1	-	.	gene_id "CUFF.8212"; transcript_id "AT4G16760.2"; exon_number "7"; FPKM "0.0000000000"; frac "0.000000"; conf_lo "0.000000"; conf_hi "0.052828"; cov "0.000000";
Chr4	Cufflinks	exon	9427119	9427317	1	-	.	gene_id "CUFF.8212"; transcript_id "AT4G16760.2"; exon_number "8"; FPKM "0.0000000000"; frac "0.000000"; conf_lo "0.000000"; conf_hi "0.052828"; cov "0.000000";
Chr4	Cufflinks	exon	9427450	9427612	1	-	.	gene_id "CUFF.8212"; transcript_id "AT4G16760.2"; exon_number "9"; FPKM "0.0000000000"; frac "0.000000"; conf_lo "0.000000"; conf_hi "0.052828"; cov "0.000000";
Chr4	Cufflinks	exon	9427698	9427785	1	-	.	gene_id "CUFF.8212"; transcript_id "AT4G16760.2"; exon_number "10"; FPKM "0.0000000000"; frac "0.000000"; conf_lo "0.000000"; conf_hi "0.052828"; cov "0.000000";
Chr4	Cufflinks	exon	9427875	9428084	1	-	.	gene_id "CUFF.8212"; transcript_id "AT4G16760.2"; exon_number "11"; FPKM "0.0000000000"; frac "0.000000"; conf_lo "0.000000"; conf_hi "0.052828"; cov "0.000000";
Chr4	Cufflinks	exon	9428165	9428226	1	-	.	gene_id "CUFF.8212"; transcript_id "AT4G16760.2"; exon_number "12"; FPKM "0.0000000000"; frac "0.000000"; conf_lo "0.000000"; conf_hi "0.052828"; cov "0.000000";
Chr4	Cufflinks	exon	9428314	9428422	1	-	.	gene_id "CUFF.8212"; transcript_id "AT4G16760.2"; exon_number "13"; FPKM "0.0000000000"; frac "0.000000"; conf_lo "0.000000"; conf_hi "0.052828"; cov "0.000000";
Chr4	Cufflinks	exon	9428591	9428895	1	-	.	gene_id "CUFF.8212"; transcript_id "AT4G16760.2"; exon_number "14"; FPKM "0.0000000000"; frac "0.000000"; conf_lo "0.000000"; conf_hi "0.052828"; cov "0.000000";
Chr4	Cufflinks	transcript	9148059	9153292	1000	+	.	gene_id "CUFF.8218"; transcript_id "AT4G16150.1"; FPKM "14.2348226746"; frac "0.552381"; conf_lo "13.022611"; conf_hi "15.447034"; cov "74.317959"; full_read_support "yes";
Chr4	Cufflinks	exon	9148059	9148288	1000	+	.	gene_id "CUFF.8218"; transcript_id "AT4G16150.1"; exon_number "1"; FPKM "14.2348226746"; frac "0.552381"; conf_lo "13.022611"; conf_hi "15.447034"; cov "74.317959";
Chr4	Cufflinks	exon	9148715	9148840	1000	+	.	gene_id "CUFF.8218"; transcript_id "AT4G16150.1"; exon_number "2"; FPKM "14.2348226746"; frac "0.552381"; conf_lo "13.022611"; conf_hi "15.447034"; cov "74.317959";
Chr4	Cufflinks	exon	9148991	9149106	1000	+	.	gene_id "CUFF.8218"; transcript_id "AT4G16150.1"; exon_number "3"; FPKM "14.2348226746"; frac "0.552381"; conf_lo "13.022611"; conf_hi "15.447034"; cov "74.317959";
Chr4	Cufflinks	exon	9149211	9149299	1000	+	.	gene_id "CUFF.8218"; transcript_id "AT4G16150.1"; exon_number "4"; FPKM "14.2348226746"; frac "0.552381"; conf_lo "13.022611"; conf_hi "15.447034"; cov "74.317959";
Chr4	Cufflinks	exon	9149420	9149465	1000	+	.	gene_id "CUFF.8218"; transcript_id "AT4G16150.1"; exon_number "5"; FPKM "14.2348226746"; frac "0.552381"; conf_lo "13.022611"; conf_hi "15.447034"; cov "74.317959";
Chr4	Cufflinks	exon	9149629	9149746	1000	+	.	gene_id "CUFF.8218"; transcript_id "AT4G16150.1"; exon_number "6"; FPKM "14.2348226746"; frac "0.552381"; conf_lo "13.022611"; conf_hi "15.447034"; cov "74.317959";
Chr4	Cufflinks	exon	9149869	9149997	1000	+	.	gene_id "CUFF.8218"; transcript_id "AT4G16150.1"; exon_number "7"; FPKM "14.2348226746"; frac "0.552381"; conf_lo "13.022611"; conf_hi "15.447034"; cov "74.317959";
Chr4	Cufflinks	exon	9150086	9150144	1000	+	.	gene_id "CUFF.8218"; transcript_id "AT4G16150.1"; exon_number "8"; FPKM "14.2348226746"; frac "0.552381"; conf_lo "13.022611"; conf_hi "15.447034"; cov "74.317959";
Chr4	Cufflinks	exon	9150229	9150651	1000	+	.	gene_id "CUFF.8218"; transcript_id "AT4G16150.1"; exon_number "9"; FPKM "14.2348226746"; frac "0.552381"; conf_lo "13.022611"; conf_hi "15.447034"; cov "74.317959";
Chr4	Cufflinks	exon	9151119	9151819	1000	+	.	gene_id "CUFF.8218"; transcript_id "AT4G16150.1"; exon_number "10"; FPKM "14.2348226746"; frac "0.552381"; conf_lo "13.022611"; conf_hi "15.447034"; cov "74.317959";
Chr4	Cufflinks	exon	9151918	9152466	1000	+	.	gene_id "CUFF.8218"; transcript_id "AT4G16150.1"; exon_number "11"; FPKM "14.2348226746"; frac "0.552381"; conf_lo "13.022611"; conf_hi "15.447034"; cov "74.317959";
Chr4	Cufflinks	exon	9152574	9152870	1000	+	.	gene_id "CUFF.8218"; transcript_id "AT4G16150.1"; exon_number "12"; FPKM "14.2348226746"; frac "0.552381"; conf_lo "13.022611"; conf_hi "15.447034"; cov "74.317959";
Chr4	Cufflinks	exon	9152995	9153292	1000	+	.	gene_id "CUFF.8218"; transcript_id "AT4G16150.1"; exon_number "13"; FPKM "14.2348226746"; frac "0.552381"; conf_lo "13.022611"; conf_hi "15.447034"; cov "74.317959";
Chr4	Cufflinks	transcript	9287209	9287282	1	+	.	gene_id "AT4G16465"; transcript_id "AT4G16465.1"; FPKM "0.0000000000"; frac "0.000000"; conf_lo "0.000000"; conf_hi "1.552199"; cov "0.000000"; full_read_support "no";
Chr4	Cufflinks	exon	9287209	9287282	1	+	.	gene_id "AT4G16465"; transcript_id "AT4G16465.1"; exon_number "1"; FPKM "0.0000000000"; frac "0.000000"; conf_lo "0.000000"; conf_hi "1.552199"; cov "0.000000";
Chr4	Cufflinks	transcript	9153363	9157322	1000	-	.	gene_id "CUFF.8221"; transcript_id "AT4G16155.1"; FPKM "18.1491914550"; frac "0.447619"; conf_lo "16.470691"; conf_hi "19.827692"; cov "94.754315"; full_read_support "yes";
Chr4	Cufflinks	exon	9153363	9153620	1000	-	.	gene_id "CUFF.8221"; transcript_id "AT4G16155.1"; exon_number "1"; FPKM "18.1491914550"; frac "0.447619"; conf_lo "16.470691"; conf_hi "19.827692"; cov "94.754315";
Chr4	Cufflinks	exon	9153713	9153784	1000	-	.	gene_id "CUFF.8221"; transcript_id "AT4G16155.1"; exon_number "2"; FPKM "18.1491914550"; frac "0.447619"; conf_lo "16.470691"; conf_hi "19.827692"; cov "94.754315";
Chr4	Cufflinks	exon	9153877	9153990	1000	-	.	gene_id "CUFF.8221"; transcript_id "AT4G16155.1"; exon_number "3"; FPKM "18.1491914550"; frac "0.447619"; conf_lo "16.470691"; conf_hi "19.827692"; cov "94.754315";
Chr4	Cufflinks	exon	9154094	9154207	1000	-	.	gene_id "CUFF.8221"; transcript_id "AT4G16155.1"; exon_number "4"; FPKM "18.1491914550"; frac "0.447619"; conf_lo "16.470691"; conf_hi "19.827692"; cov "94.754315";
Chr4	Cufflinks	exon	9154295	9154395	1000	-	.	gene_id "CUFF.8221"; transcript_id "AT4G16155.1"; exon_number "5"; FPKM "18.1491914550"; frac "0.447619"; conf_lo "16.470691"; conf_hi "19.827692"; cov "94.754315";
Chr4	Cufflinks	exon	9154514	9154592	1000	-	.	gene_id "CUFF.8221"; transcript_id "AT4G16155.1"; exon_number "6"; FPKM "18.1491914550"; frac "0.447619"; conf_lo "16.470691"; conf_hi "19.827692"; cov "94.754315";
Chr4	Cufflinks	exon	9154676	9154750	1000	-	.	gene_id "CUFF.8221"; transcript_id "AT4G16155.1"; exon_number "7"; FPKM "18.1491914550"; frac "0.447619"; conf_lo "16.470691"; conf_hi "19.827692"; cov "94.754315";
Chr4	Cufflinks	exon	9154860	9154922	1000	-	.	gene_id "CUFF.8221"; transcript_id "AT4G16155.1"; exon_number "8"; FPKM "18.1491914550"; frac "0.447619"; conf_lo "16.470691"; conf_hi "19.827692"; cov "94.754315";
Chr4	Cufflinks	exon	9155199	9155279	1000	-	.	gene_id "CUFF.8221"; transcript_id "AT4G16155.1"; exon_number "9"; FPKM "18.1491914550"; frac "0.447619"; conf_lo "16.470691"; conf_hi "19.827692"; cov "94.754315";
Chr4	Cufflinks	exon	9155368	9155493	1000	-	.	gene_id "CUFF.8221"; transcript_id "AT4G16155.1"; exon_number "10"; FPKM "18.1491914550"; frac "0.447619"; conf_lo "16.470691"; conf_hi "19.827692"; cov "94.754315";
Chr4	Cufflinks	exon	9155726	9155850	1000	-	.	gene_id "CUFF.8221"; transcript_id "AT4G16155.1"; exon_number "11"; FPKM "18.1491914550"; frac "0.447619"; conf_lo "16.470691"; conf_hi "19.827692"; cov "94.754315";
Chr4	Cufflinks	exon	9155964	9156066	1000	-	.	gene_id "CUFF.8221"; transcript_id "AT4G16155.1"; exon_number "12"; FPKM "18.1491914550"; frac "0.447619"; conf_lo "16.470691"; conf_hi "19.827692"; cov "94.754315";
Chr4	Cufflinks	exon	9156168	9156302	1000	-	.	gene_id "CUFF.8221"; transcript_id "AT4G16155.1"; exon_number "13"; FPKM "18.1491914550"; frac "0.447619"; conf_lo "16.470691"; conf_hi "19.827692"; cov "94.754315";
Chr4	Cufflinks	exon	9156427	9156573	1000	-	.	gene_id "CUFF.8221"; transcript_id "AT4G16155.1"; exon_number "14"; FPKM "18.1491914550"; frac "0.447619"; conf_lo "16.470691"; conf_hi "19.827692"; cov "94.754315";
Chr4	Cufflinks	exon	9156816	9157322	1000	-	.	gene_id "CUFF.8221"; transcript_id "AT4G16155.1"; exon_number "15"; FPKM "18.1491914550"; frac "0.447619"; conf_lo "16.470691"; conf_hi "19.827692"; cov "94.754315";
Chr4	Cufflinks	transcript	9157515	9158933	1	+	.	gene_id "AT4G16160"; transcript_id "AT4G16160.2"; FPKM "0.0000000000"; frac "0.000000"; conf_lo "0.000000"; conf_hi "0.000000"; cov "0.000000"; full_read_support "no";
Chr4	Cufflinks	exon	9157515	9157667	1	+	.	gene_id "AT4G16160"; transcript_id "AT4G16160.2"; exon_number "1"; FPKM "0.0000000000"; frac "0.000000"; conf_lo "0.000000"; conf_hi "0.000000"; cov "0.000000";
Chr4	Cufflinks	exon	9157759	9157810	1	+	.	gene_id "AT4G16160"; transcript_id "AT4G16160.2"; exon_number "2"; FPKM "0.0000000000"; frac "0.000000"; conf_lo "0.000000"; conf_hi "0.000000"; cov "0.000000";
Chr4	Cufflinks	exon	9157931	9158011	1	+	.	gene_id "AT4G16160"; transcript_id "AT4G16160.2"; exon_number "3"; FPKM "0.0000000000"; frac "0.000000"; conf_lo "0.000000"; conf_hi "0.000000"; cov "0.000000";
Chr4	Cufflinks	exon	9158107	9158135	1	+	.	gene_id "AT4G16160"; transcript_id "AT4G16160.2"; exon_number "4"; FPKM "0.0000000000"; frac "0.000000"; conf_lo "0.000000"; conf_hi "0.000000"; cov "0.000000";
Chr4	Cufflinks	exon	9158309	9158342	1	+	.	gene_id "AT4G16160"; transcript_id "AT4G16160.2"; exon_number "5"; FPKM "0.0000000000"; frac "0.000000"; conf_lo "0.000000"; conf_hi "0.000000"; cov "0.000000";
Chr4	Cufflinks	exon	9158423	9158493	1	+	.	gene_id "AT4G16160"; transcript_id "AT4G16160.2"; exon_number "6"; FPKM "0.0000000000"; frac "0.000000"; conf_lo "0.000000"; conf_hi "0.000000"; cov "0.000000";
Chr4	Cufflinks	exon	9158592	9158933	1	+	.	gene_id "AT4G16160"; transcript_id "AT4G16160.2"; exon_number "7"; FPKM "0.0000000000"; frac "0.000000"; conf_lo "0.000000"; conf_hi "0.000000"; cov "0.000000";
Chr4	Cufflinks	transcript	9157527	9158933	1	+	.	gene_id "AT4G16160"; transcript_id "AT4G16160.1"; FPKM "0.0000000000"; frac "0.000000"; conf_lo "0.000000"; conf_hi "0.000000"; cov "0.000000"; full_read_support "no";
Chr4	Cufflinks	exon	9157527	9157667	1	+	.	gene_id "AT4G16160"; transcript_id "AT4G16160.1"; exon_number "1"; FPKM "0.0000000000"; frac "0.000000"; conf_lo "0.000000"; conf_hi "0.000000"; cov "0.000000";
Chr4	Cufflinks	exon	9157759	9157810	1	+	.	gene_id "AT4G16160"; transcript_id "AT4G16160.1"; exon_number "2"; FPKM "0.0000000000"; frac "0.000000"; conf_lo "0.000000"; conf_hi "0.000000"; cov "0.000000";
Chr4	Cufflinks	exon	9157937	9158011	1	+	.	gene_id "AT4G16160"; transcript_id "AT4G16160.1"; exon_number "3"; FPKM "0.0000000000"; frac "0.000000"; conf_lo "0.000000"; conf_hi "0.000000"; cov "0.000000";
Chr4	Cufflinks	exon	9158107	9158135	1	+	.	gene_id "AT4G16160"; transcript_id "AT4G16160.1"; exon_number "4"; FPKM "0.0000000000"; frac "0.000000"; conf_lo "0.000000"; conf_hi "0.000000"; cov "0.000000";
Chr4	Cufflinks	exon	9158309	9158342	1	+	.	gene_id "AT4G16160"; transcript_id "AT4G16160.1"; exon_number "5"; FPKM "0.0000000000"; frac "0.000000"; conf_lo "0.000000"; conf_hi "0.000000"; cov "0.000000";
Chr4	Cufflinks	exon	9158423	9158493	1	+	.	gene_id "AT4G16160"; transcript_id "AT4G16160.1"; exon_number "6"; FPKM "0.0000000000"; frac "0.000000"; conf_lo "0.000000"; conf_hi "0.000000"; cov "0.000000";
Chr4	Cufflinks	exon	9158592	9158933	1	+	.	gene_id "AT4G16160"; transcript_id "AT4G16160.1"; exon_number "7"; FPKM "0.0000000000"; frac "0.000000"; conf_lo "0.000000"; conf_hi "0.000000"; cov "0.000000";
Chr4	Cufflinks	transcript	9159105	9161614	1	-	.	gene_id "CUFF.8222"; transcript_id "AT4G16162.2"; FPKM "0.0000000000"; frac "0.000000"; conf_lo "0.000000"; conf_hi "0.130187"; cov "0.000000"; full_read_support "no";
Chr4	Cufflinks	exon	9159105	9159530	1	-	.	gene_id "CUFF.8222"; transcript_id "AT4G16162.2"; exon_number "1"; FPKM "0.0000000000"; frac "0.000000"; conf_lo "0.000000"; conf_hi "0.130187"; cov "0.000000";
Chr4	Cufflinks	exon	9159635	9159844	1	-	.	gene_id "CUFF.8222"; transcript_id "AT4G16162.2"; exon_number "2"; FPKM "0.0000000000"; frac "0.000000"; conf_lo "0.000000"; conf_hi "0.130187"; cov "0.000000";
Chr4	Cufflinks	exon	9159928	9159999	1	-	.	gene_id "CUFF.8222"; transcript_id "AT4G16162.2"; exon_number "3"; FPKM "0.0000000000"; frac "0.000000"; conf_lo "0.000000"; conf_hi "0.130187"; cov "0.000000";
Chr4	Cufflinks	exon	9160080	9160151	1	-	.	gene_id "CUFF.8222"; transcript_id "AT4G16162.2"; exon_number "4"; FPKM "0.0000000000"; frac "0.000000"; conf_lo "0.000000"; conf_hi "0.130187"; cov "0.000000";
Chr4	Cufflinks	exon	9160536	9160607	1	-	.	gene_id "CUFF.8222"; transcript_id "AT4G16162.2"; exon_number "5"; FPKM "0.0000000000"; frac "0.000000"; conf_lo "0.000000"; conf_hi "0.130187"; cov "0.000000";
Chr4	Cufflinks	exon	9161164	9161235	1	-	.	gene_id "CUFF.8222"; transcript_id "AT4G16162.2"; exon_number "6"; FPKM "0.0000000000"; frac "0.000000"; conf_lo "0.000000"; conf_hi "0.130187"; cov "0.000000";
Chr4	Cufflinks	exon	9161345	9161406	1	-	.	gene_id "CUFF.8222"; transcript_id "AT4G16162.2"; exon_number "7"; FPKM "0.0000000000"; frac "0.000000"; conf_lo "0.000000"; conf_hi "0.130187"; cov "0.000000";
Chr4	Cufflinks	exon	9161504	9161614	1	-	.	gene_id "CUFF.8222"; transcript_id "AT4G16162.2"; exon_number "8"; FPKM "0.0000000000"; frac "0.000000"; conf_lo "0.000000"; conf_hi "0.130187"; cov "0.000000";
Chr4	Cufflinks	transcript	9159145	9161606	1	-	.	gene_id "CUFF.8222"; transcript_id "AT4G16162.3"; FPKM "0.0000000000"; frac "0.000000"; conf_lo "0.000000"; conf_hi "0.128728"; cov "0.000000"; full_read_support "no";
Chr4	Cufflinks	exon	9159145	9159530	1	-	.	gene_id "CUFF.8222"; transcript_id "AT4G16162.3"; exon_number "1"; FPKM "0.0000000000"; frac "0.000000"; conf_lo "0.000000"; conf_hi "0.128728"; cov "0.000000";
Chr4	Cufflinks	exon	9159635	9159844	1	-	.	gene_id "CUFF.8222"; transcript_id "AT4G16162.3"; exon_number "2"; FPKM "0.0000000000"; frac "0.000000"; conf_lo "0.000000"; conf_hi "0.128728"; cov "0.000000";
Chr4	Cufflinks	exon	9159928	9159999	1	-	.	gene_id "CUFF.8222"; transcript_id "AT4G16162.3"; exon_number "3"; FPKM "0.0000000000"; frac "0.000000"; conf_lo "0.000000"; conf_hi "0.128728"; cov "0.000000";
Chr4	Cufflinks	exon	9160080	9160151	1	-	.	gene_id "CUFF.8222"; transcript_id "AT4G16162.3"; exon_number "4"; FPKM "0.0000000000"; frac "0.000000"; conf_lo "0.000000"; conf_hi "0.128728"; cov "0.000000";
Chr4	Cufflinks	exon	9160389	9160446	1	-	.	gene_id "CUFF.8222"; transcript_id "AT4G16162.3"; exon_number "5"; FPKM "0.0000000000"; frac "0.000000"; conf_lo "0.000000"; conf_hi "0.128728"; cov "0.000000";
Chr4	Cufflinks	exon	9160536	9160607	1	-	.	gene_id "CUFF.8222"; transcript_id "AT4G16162.3"; exon_number "6"; FPKM "0.0000000000"; frac "0.000000"; conf_lo "0.000000"; conf_hi "0.128728"; cov "0.000000";
Chr4	Cufflinks	exon	9161164	9161235	1	-	.	gene_id "CUFF.8222"; transcript_id "AT4G16162.3"; exon_number "7"; FPKM "0.0000000000"; frac "0.000000"; conf_lo "0.000000"; conf_hi "0.128728"; cov "0.000000";
Chr4	Cufflinks	exon	9161345	9161406	1	-	.	gene_id "CUFF.8222"; transcript_id "AT4G16162.3"; exon_number "8"; FPKM "0.0000000000"; frac "0.000000"; conf_lo "0.000000"; conf_hi "0.128728"; cov "0.000000";
Chr4	Cufflinks	exon	9161504	9161606	1	-	.	gene_id "CUFF.8222"; transcript_id "AT4G16162.3"; exon_number "9"; FPKM "0.0000000000"; frac "0.000000"; conf_lo "0.000000"; conf_hi "0.128728"; cov "0.000000";
Chr4	Cufflinks	transcript	9159283	9161614	1000	-	.	gene_id "CUFF.8222"; transcript_id "AT4G16162.1"; FPKM "0.0942593148"; frac "1.000000"; conf_lo "0.000000"; conf_hi "0.367289"; cov "0.492376"; full_read_support "no";
Chr4	Cufflinks	exon	9159283	9159363	1000	-	.	gene_id "CUFF.8222"; transcript_id "AT4G16162.1"; exon_number "1"; FPKM "0.0942593148"; frac "1.000000"; conf_lo "0.000000"; conf_hi "0.367289"; cov "0.492376";
Chr4	Cufflinks	exon	9159459	9159530	1000	-	.	gene_id "CUFF.8222"; transcript_id "AT4G16162.1"; exon_number "2"; FPKM "0.0942593148"; frac "1.000000"; conf_lo "0.000000"; conf_hi "0.367289"; cov "0.492376";
Chr4	Cufflinks	exon	9159635	9159844	1000	-	.	gene_id "CUFF.8222"; transcript_id "AT4G16162.1"; exon_number "3"; FPKM "0.0942593148"; frac "1.000000"; conf_lo "0.000000"; conf_hi "0.367289"; cov "0.492376";
Chr4	Cufflinks	exon	9159928	9159999	1000	-	.	gene_id "CUFF.8222"; transcript_id "AT4G16162.1"; exon_number "4"; FPKM "0.0942593148"; frac "1.000000"; conf_lo "0.000000"; conf_hi "0.367289"; cov "0.492376";
Chr4	Cufflinks	exon	9160080	9160151	1000	-	.	gene_id "CUFF.8222"; transcript_id "AT4G16162.1"; exon_number "5"; FPKM "0.0942593148"; frac "1.000000"; conf_lo "0.000000"; conf_hi "0.367289"; cov "0.492376";
Chr4	Cufflinks	exon	9160536	9160607	1000	-	.	gene_id "CUFF.8222"; transcript_id "AT4G16162.1"; exon_number "6"; FPKM "0.0942593148"; frac "1.000000"; conf_lo "0.000000"; conf_hi "0.367289"; cov "0.492376";
Chr4	Cufflinks	exon	9161164	9161235	1000	-	.	gene_id "CUFF.8222"; transcript_id "AT4G16162.1"; exon_number "7"; FPKM "0.0942593148"; frac "1.000000"; conf_lo "0.000000"; conf_hi "0.367289"; cov "0.492376";
Chr4	Cufflinks	exon	9161345	9161406	1000	-	.	gene_id "CUFF.8222"; transcript_id "AT4G16162.1"; exon_number "8"; FPKM "0.0942593148"; frac "1.000000"; conf_lo "0.000000"; conf_hi "0.367289"; cov "0.492376";
Chr4	Cufflinks	exon	9161504	9161614	1000	-	.	gene_id "CUFF.8222"; transcript_id "AT4G16162.1"; exon_number "9"; FPKM "0.0942593148"; frac "1.000000"; conf_lo "0.000000"; conf_hi "0.367289"; cov "0.492376";
Chr4	Cufflinks	transcript	9164080	9164633	1	+	.	gene_id "AT4G16165"; transcript_id "AT4G16165.1"; FPKM "0.0000000000"; frac "0.000000"; conf_lo "0.000000"; conf_hi "0.000000"; cov "0.000000"; full_read_support "no";
Chr4	Cufflinks	exon	9164080	9164633	1	+	.	gene_id "AT4G16165"; transcript_id "AT4G16165.1"; exon_number "1"; FPKM "0.0000000000"; frac "0.000000"; conf_lo "0.000000"; conf_hi "0.000000"; cov "0.000000";
Chr4	Cufflinks	transcript	9165273	9170435	1000	-	.	gene_id "CUFF.8225"; transcript_id "AT4G16180.2"; FPKM "12.9041278969"; frac "1.000000"; conf_lo "11.671988"; conf_hi "14.136268"; cov "67.362147"; full_read_support "yes";
Chr4	Cufflinks	exon	9165273	9165539	1000	-	.	gene_id "CUFF.8225"; transcript_id "AT4G16180.2"; exon_number "1"; FPKM "12.9041278969"; frac "1.000000"; conf_lo "11.671988"; conf_hi "14.136268"; cov "67.362147";
Chr4	Cufflinks	exon	9165626	9165735	1000	-	.	gene_id "CUFF.8225"; transcript_id "AT4G16180.2"; exon_number "2"; FPKM "12.9041278969"; frac "1.000000"; conf_lo "11.671988"; conf_hi "14.136268"; cov "67.362147";
Chr4	Cufflinks	exon	9165840	9166013	1000	-	.	gene_id "CUFF.8225"; transcript_id "AT4G16180.2"; exon_number "3"; FPKM "12.9041278969"; frac "1.000000"; conf_lo "11.671988"; conf_hi "14.136268"; cov "67.362147";
Chr4	Cufflinks	exon	9166095	9166154	1000	-	.	gene_id "CUFF.8225"; transcript_id "AT4G16180.2"; exon_number "4"; FPKM "12.9041278969"; frac "1.000000"; conf_lo "11.671988"; conf_hi "14.136268"; cov "67.362147";
Chr4	Cufflinks	exon	9166241	9166466	1000	-	.	gene_id "CUFF.8225"; transcript_id "AT4G16180.2"; exon_number "5"; FPKM "12.9041278969"; frac "1.000000"; conf_lo "11.671988"; conf_hi "14.136268"; cov "67.362147";
Chr4	Cufflinks	exon	9166557	9166676	1000	-	.	gene_id "CUFF.8225"; transcript_id "AT4G16180.2"; exon_number "6"; FPKM "12.9041278969"; frac "1.000000"; conf_lo "11.671988"; conf_hi "14.136268"; cov "67.362147";
Chr4	Cufflinks	exon	9166806	9166963	1000	-	.	gene_id "CUFF.8225"; transcript_id "AT4G16180.2"; exon_number "7"; FPKM "12.9041278969"; frac "1.000000"; conf_lo "11.671988"; conf_hi "14.136268"; cov "67.362147";
Chr4	Cufflinks	exon	9167047	9167133	1000	-	.	gene_id "CUFF.8225"; transcript_id "AT4G16180.2"; exon_number "8"; FPKM "12.9041278969"; frac "1.000000"; conf_lo "11.671988"; conf_hi "14.136268"; cov "67.362147";
Chr4	Cufflinks	exon	9167258	9167446	1000	-	.	gene_id "CUFF.8225"; transcript_id "AT4G16180.2"; exon_number "9"; FPKM "12.9041278969"; frac "1.000000"; conf_lo "11.671988"; conf_hi "14.136268"; cov "67.362147";
Chr4	Cufflinks	exon	9167680	9167806	1000	-	.	gene_id "CUFF.8225"; transcript_id "AT4G16180.2"; exon_number "10"; FPKM "12.9041278969"; frac "1.000000"; conf_lo "11.671988"; conf_hi "14.136268"; cov "67.362147";
Chr4	Cufflinks	exon	9167895	9168113	1000	-	.	gene_id "CUFF.8225"; transcript_id "AT4G16180.2"; exon_number "11"; FPKM "12.9041278969"; frac "1.000000"; conf_lo "11.671988"; conf_hi "14.136268"; cov "67.362147";
Chr4	Cufflinks	exon	9168566	9168729	1000	-	.	gene_id "CUFF.8225"; transcript_id "AT4G16180.2"; exon_number "12"; FPKM "12.9041278969"; frac "1.000000"; conf_lo "11.671988"; conf_hi "14.136268"; cov "67.362147";
Chr4	Cufflinks	exon	9168987	9169154	1000	-	.	gene_id "CUFF.8225"; transcript_id "AT4G16180.2"; exon_number "13"; FPKM "12.9041278969"; frac "1.000000"; conf_lo "11.671988"; conf_hi "14.136268"; cov "67.362147";
Chr4	Cufflinks	exon	9169308	9169382	1000	-	.	gene_id "CUFF.8225"; transcript_id "AT4G16180.2"; exon_number "14"; FPKM "12.9041278969"; frac "1.000000"; conf_lo "11.671988"; conf_hi "14.136268"; cov "67.362147";
Chr4	Cufflinks	exon	9169662	9169856	1000	-	.	gene_id "CUFF.8225"; transcript_id "AT4G16180.2"; exon_number "15"; FPKM "12.9041278969"; frac "1.000000"; conf_lo "11.671988"; conf_hi "14.136268"; cov "67.362147";
Chr4	Cufflinks	exon	9170108	9170435	1000	-	.	gene_id "CUFF.8225"; transcript_id "AT4G16180.2"; exon_number "16"; FPKM "12.9041278969"; frac "1.000000"; conf_lo "11.671988"; conf_hi "14.136268"; cov "67.362147";
Chr4	Cufflinks	transcript	9168323	9170434	1	-	.	gene_id "CUFF.8225"; transcript_id "AT4G16180.1"; FPKM "0.0000000000"; frac "0.000000"; conf_lo "0.000000"; conf_hi "0.119987"; cov "0.000000"; full_read_support "yes";
Chr4	Cufflinks	exon	9168323	9168729	1	-	.	gene_id "CUFF.8225"; transcript_id "AT4G16180.1"; exon_number "1"; FPKM "0.0000000000"; frac "0.000000"; conf_lo "0.000000"; conf_hi "0.119987"; cov "0.000000";
Chr4	Cufflinks	exon	9168987	9169154	1	-	.	gene_id "CUFF.8225"; transcript_id "AT4G16180.1"; exon_number "2"; FPKM "0.0000000000"; frac "0.000000"; conf_lo "0.000000"; conf_hi "0.119987"; cov "0.000000";
Chr4	Cufflinks	exon	9169308	9169382	1	-	.	gene_id "CUFF.8225"; transcript_id "AT4G16180.1"; exon_number "3"; FPKM "0.0000000000"; frac "0.000000"; conf_lo "0.000000"; conf_hi "0.119987"; cov "0.000000";
Chr4	Cufflinks	exon	9169662	9169856	1	-	.	gene_id "CUFF.8225"; transcript_id "AT4G16180.1"; exon_number "4"; FPKM "0.0000000000"; frac "0.000000"; conf_lo "0.000000"; conf_hi "0.119987"; cov "0.000000";
Chr4	Cufflinks	exon	9170108	9170434	1	-	.	gene_id "CUFF.8225"; transcript_id "AT4G16180.1"; exon_number "5"; FPKM "0.0000000000"; frac "0.000000"; conf_lo "0.000000"; conf_hi "0.119987"; cov "0.000000";
Chr4	Cufflinks	transcript	9171467	9173105	1000	+	.	gene_id "CUFF.8228"; transcript_id "AT4G16190.1"; FPKM "48.8532739158"; frac "1.000000"; conf_lo "45.143711"; conf_hi "52.562837"; cov "254.789699"; full_read_support "yes";
Chr4	Cufflinks	exon	9171467	9171985	1000	+	.	gene_id "CUFF.8228"; transcript_id "AT4G16190.1"; exon_number "1"; FPKM "48.8532739158"; frac "1.000000"; conf_lo "45.143711"; conf_hi "52.562837"; cov "254.789699";
Chr4	Cufflinks	exon	9172080	9172199	1000	+	.	gene_id "CUFF.8228"; transcript_id "AT4G16190.1"; exon_number "2"; FPKM "48.8532739158"; frac "1.000000"; conf_lo "45.143711"; conf_hi "52.562837"; cov "254.789699";
Chr4	Cufflinks	exon	9172275	9172521	1000	+	.	gene_id "CUFF.8228"; transcript_id "AT4G16190.1"; exon_number "3"; FPKM "48.8532739158"; frac "1.000000"; conf_lo "45.143711"; conf_hi "52.562837"; cov "254.789699";
Chr4	Cufflinks	exon	9172597	9173105	1000	+	.	gene_id "CUFF.8228"; transcript_id "AT4G16190.1"; exon_number "4"; FPKM "48.8532739158"; frac "1.000000"; conf_lo "45.143711"; conf_hi "52.562837"; cov "254.789699";
Chr4	Cufflinks	transcript	9173165	9173650	1	-	.	gene_id "AT4G16195"; transcript_id "AT4G16195.1"; FPKM "0.0000000000"; frac "0.000000"; conf_lo "0.000000"; conf_hi "0.000000"; cov "0.000000"; full_read_support "no";
Chr4	Cufflinks	exon	9173165	9173650	1	-	.	gene_id "AT4G16195"; transcript_id "AT4G16195.1"; exon_number "1"; FPKM "0.0000000000"; frac "0.000000"; conf_lo "0.000000"; conf_hi "0.000000"; cov "0.000000";
Chr4	Cufflinks	transcript	9175649	9176565	1000	+	.	gene_id "AT4G16200"; transcript_id "AT4G16200.1"; FPKM "0.0880455999"; frac "1.000000"; conf_lo "0.000000"; conf_hi "0.264137"; cov "0.459917"; full_read_support "no";
Chr4	Cufflinks	exon	9175649	9176190	1000	+	.	gene_id "AT4G16200"; transcript_id "AT4G16200.1"; exon_number "1"; FPKM "0.0880455999"; frac "1.000000"; conf_lo "0.000000"; conf_hi "0.264137"; cov "0.459917";
Chr4	Cufflinks	exon	9176241	9176565	1000	+	.	gene_id "AT4G16200"; transcript_id "AT4G16200.1"; exon_number "2"; FPKM "0.0880455999"; frac "1.000000"; conf_lo "0.000000"; conf_hi "0.264137"; cov "0.459917";
Chr4	Cufflinks	transcript	9176673	9178048	1000	-	.	gene_id "AT4G16210"; transcript_id "AT4G16210.1"; FPKM "9.7953370020"; frac "1.000000"; conf_lo "8.096119"; conf_hi "11.494555"; cov "51.127197"; full_read_support "yes";
Chr4	Cufflinks	exon	9176673	9176968	1000	-	.	gene_id "AT4G16210"; transcript_id "AT4G16210.1"; exon_number "1"; FPKM "9.7953370020"; frac "1.000000"; conf_lo "8.096119"; conf_hi "11.494555"; cov "51.127197";
Chr4	Cufflinks	exon	9177047	9177329	1000	-	.	gene_id "AT4G16210"; transcript_id "AT4G16210.1"; exon_number "2"; FPKM "9.7953370020"; frac "1.000000"; conf_lo "8.096119"; conf_hi "11.494555"; cov "51.127197";
Chr4	Cufflinks	exon	9177569	9178048	1000	-	.	gene_id "AT4G16210"; transcript_id "AT4G16210.1"; exon_number "3"; FPKM "9.7953370020"; frac "1.000000"; conf_lo "8.096119"; conf_hi "11.494555"; cov "51.127197";
Chr4	Cufflinks	transcript	9179244	9179833	1	-	.	gene_id "AT4G16215"; transcript_id "AT4G16215.1"; FPKM "0.0000000000"; frac "0.000000"; conf_lo "0.000000"; conf_hi "0.000000"; cov "0.000000"; full_read_support "no";
Chr4	Cufflinks	exon	9179244	9179392	1	-	.	gene_id "AT4G16215"; transcript_id "AT4G16215.1"; exon_number "1"; FPKM "0.0000000000"; frac "0.000000"; conf_lo "0.000000"; conf_hi "0.000000"; cov "0.000000";
Chr4	Cufflinks	exon	9179492	9179576	1	-	.	gene_id "AT4G16215"; transcript_id "AT4G16215.1"; exon_number "2"; FPKM "0.0000000000"; frac "0.000000"; conf_lo "0.000000"; conf_hi "0.000000"; cov "0.000000";
Chr4	Cufflinks	exon	9179696	9179833	1	-	.	gene_id "AT4G16215"; transcript_id "AT4G16215.1"; exon_number "3"; FPKM "0.0000000000"; frac "0.000000"; conf_lo "0.000000"; conf_hi "0.000000"; cov "0.000000";
Chr4	Cufflinks	transcript	9182283	9183922	1000	+	.	gene_id "CUFF.8230"; transcript_id "AT4G16220.1"; FPKM "0.9342966818"; frac "1.000000"; conf_lo "0.140901"; conf_hi "1.727692"; cov "4.880418"; full_read_support "no";
Chr4	Cufflinks	exon	9182283	9182559	1000	+	.	gene_id "CUFF.8230"; transcript_id "AT4G16220.1"; exon_number "1"; FPKM "0.9342966818"; frac "1.000000"; conf_lo "0.140901"; conf_hi "1.727692"; cov "4.880418";
Chr4	Cufflinks	exon	9183487	9183509	1000	+	.	gene_id "CUFF.8230"; transcript_id "AT4G16220.1"; exon_number "2"; FPKM "0.9342966818"; frac "1.000000"; conf_lo "0.140901"; conf_hi "1.727692"; cov "4.880418";
Chr4	Cufflinks	exon	9183578	9183922	1000	+	.	gene_id "CUFF.8230"; transcript_id "AT4G16220.1"; exon_number "3"; FPKM "0.9342966818"; frac "1.000000"; conf_lo "0.140901"; conf_hi "1.727692"; cov "4.880418";
Chr4	Cufflinks	transcript	9185298	9186779	1000	+	.	gene_id "AT4G16230"; transcript_id "AT4G16230.1"; FPKM "0.0732270969"; frac "1.000000"; conf_lo "0.000000"; conf_hi "0.219681"; cov "0.382511"; full_read_support "no";
Chr4	Cufflinks	exon	9185298	9185535	1000	+	.	gene_id "AT4G16230"; transcript_id "AT4G16230.1"; exon_number "1"; FPKM "0.0732270969"; frac "1.000000"; conf_lo "0.000000"; conf_hi "0.219681"; cov "0.382511";
Chr4	Cufflinks	exon	9185774	9185904	1000	+	.	gene_id "AT4G16230"; transcript_id "AT4G16230.1"; exon_number "2"; FPKM "0.0732270969"; frac "1.000000"; conf_lo "0.000000"; conf_hi "0.219681"; cov "0.382511";
Chr4	Cufflinks	exon	9185978	9186223	1000	+	.	gene_id "AT4G16230"; transcript_id "AT4G16230.1"; exon_number "3"; FPKM "0.0732270969"; frac "1.000000"; conf_lo "0.000000"; conf_hi "0.219681"; cov "0.382511";
Chr4	Cufflinks	exon	9186307	9186563	1000	+	.	gene_id "AT4G16230"; transcript_id "AT4G16230.1"; exon_number "4"; FPKM "0.0732270969"; frac "1.000000"; conf_lo "0.000000"; conf_hi "0.219681"; cov "0.382511";
Chr4	Cufflinks	exon	9186653	9186779	1000	+	.	gene_id "AT4G16230"; transcript_id "AT4G16230.1"; exon_number "5"; FPKM "0.0732270969"; frac "1.000000"; conf_lo "0.000000"; conf_hi "0.219681"; cov "0.382511";
Chr4	Cufflinks	transcript	9191576	9191648	1	+	.	gene_id "AT4G16235"; transcript_id "AT4G16235.1"; FPKM "0.0000000000"; frac "0.000000"; conf_lo "0.000000"; conf_hi "0.000000"; cov "0.000000"; full_read_support "no";
Chr4	Cufflinks	exon	9191576	9191648	1	+	.	gene_id "AT4G16235"; transcript_id "AT4G16235.1"; exon_number "1"; FPKM "0.0000000000"; frac "0.000000"; conf_lo "0.000000"; conf_hi "0.000000"; cov "0.000000";
Chr4	Cufflinks	transcript	9192336	9192568	1	-	.	gene_id "AT4G16240"; transcript_id "AT4G16240.1"; FPKM "0.0000000000"; frac "0.000000"; conf_lo "0.000000"; conf_hi "0.000000"; cov "0.000000"; full_read_support "no";
Chr4	Cufflinks	exon	9192336	9192450	1	-	.	gene_id "AT4G16240"; transcript_id "AT4G16240.1"; exon_number "1"; FPKM "0.0000000000"; frac "0.000000"; conf_lo "0.000000"; conf_hi "0.000000"; cov "0.000000";
Chr4	Cufflinks	exon	9192555	9192568	1	-	.	gene_id "AT4G16240"; transcript_id "AT4G16240.1"; exon_number "2"; FPKM "0.0000000000"; frac "0.000000"; conf_lo "0.000000"; conf_hi "0.000000"; cov "0.000000";
Chr4	Cufflinks	transcript	9195401	9199718	1000	-	.	gene_id "CUFF.8232"; transcript_id "CUFF.8232.1"; FPKM "2.8965717310"; frac "0.745205"; conf_lo "2.418299"; conf_hi "3.374844"; cov "15.120406"; full_read_support "yes";
Chr4	Cufflinks	exon	9195401	9195821	1000	-	.	gene_id "CUFF.8232"; transcript_id "CUFF.8232.1"; exon_number "1"; FPKM "2.8965717310"; frac "0.745205"; conf_lo "2.418299"; conf_hi "3.374844"; cov "15.120406";
Chr4	Cufflinks	exon	9196028	9196318	1000	-	.	gene_id "CUFF.8232"; transcript_id "CUFF.8232.1"; exon_number "2"; FPKM "2.8965717310"; frac "0.745205"; conf_lo "2.418299"; conf_hi "3.374844"; cov "15.120406";
Chr4	Cufflinks	exon	9196419	9199718	1000	-	.	gene_id "CUFF.8232"; transcript_id "CUFF.8232.1"; exon_number "3"; FPKM "2.8965717310"; frac "0.745205"; conf_lo "2.418299"; conf_hi "3.374844"; cov "15.120406";
Chr4	Cufflinks	transcript	9195602	9199486	395	-	.	gene_id "CUFF.8232"; transcript_id "AT4G16250.1"; FPKM "1.1464631036"; frac "0.254795"; conf_lo "0.780475"; conf_hi "1.512451"; cov "5.984657"; full_read_support "yes";
Chr4	Cufflinks	exon	9195602	9195821	395	-	.	gene_id "CUFF.8232"; transcript_id "AT4G16250.1"; exon_number "1"; FPKM "1.1464631036"; frac "0.254795"; conf_lo "0.780475"; conf_hi "1.512451"; cov "5.984657";
Chr4	Cufflinks	exon	9196028	9196318	395	-	.	gene_id "CUFF.8232"; transcript_id "AT4G16250.1"; exon_number "2"; FPKM "1.1464631036"; frac "0.254795"; conf_lo "0.780475"; conf_hi "1.512451"; cov "5.984657";
Chr4	Cufflinks	exon	9196419	9197226	395	-	.	gene_id "CUFF.8232"; transcript_id "AT4G16250.1"; exon_number "3"; FPKM "1.1464631036"; frac "0.254795"; conf_lo "0.780475"; conf_hi "1.512451"; cov "5.984657";
Chr4	Cufflinks	exon	9197311	9199486	395	-	.	gene_id "CUFF.8232"; transcript_id "AT4G16250.1"; exon_number "4"; FPKM "1.1464631036"; frac "0.254795"; conf_lo "0.780475"; conf_hi "1.512451"; cov "5.984657";
Chr4	Cufflinks	transcript	9200010	9201552	1000	-	.	gene_id "AT4G16260"; transcript_id "AT4G16260.1"; FPKM "40.5198644370"; frac "1.000000"; conf_lo "37.140215"; conf_hi "43.899514"; cov "211.524466"; full_read_support "yes";
Chr4	Cufflinks	exon	9200010	9200672	1000	-	.	gene_id "AT4G16260"; transcript_id "AT4G16260.1"; exon_number "1"; FPKM "40.5198644370"; frac "1.000000"; conf_lo "37.140215"; conf_hi "43.899514"; cov "211.524466";
Chr4	Cufflinks	exon	9200791	9201274	1000	-	.	gene_id "AT4G16260"; transcript_id "AT4G16260.1"; exon_number "2"; FPKM "40.5198644370"; frac "1.000000"; conf_lo "37.140215"; conf_hi "43.899514"; cov "211.524466";
Chr4	Cufflinks	exon	9201384	9201552	1000	-	.	gene_id "AT4G16260"; transcript_id "AT4G16260.1"; exon_number "3"; FPKM "40.5198644370"; frac "1.000000"; conf_lo "37.140215"; conf_hi "43.899514"; cov "211.524466";
Chr4	Cufflinks	transcript	9202326	9204078	291	-	.	gene_id "CUFF.8234"; transcript_id "CUFF.8234.1"; FPKM "1.6812006348"; frac "0.236512"; conf_lo "0.564237"; conf_hi "2.798164"; cov "8.768955"; full_read_support "yes";
Chr4	Cufflinks	exon	9202326	9202609	291	-	.	gene_id "CUFF.8234"; transcript_id "CUFF.8234.1"; exon_number "1"; FPKM "1.6812006348"; frac "0.236512"; conf_lo "0.564237"; conf_hi "2.798164"; cov "8.768955";
Chr4	Cufflinks	exon	9202788	9202946	291	-	.	gene_id "CUFF.8234"; transcript_id "CUFF.8234.1"; exon_number "2"; FPKM "1.6812006348"; frac "0.236512"; conf_lo "0.564237"; conf_hi "2.798164"; cov "8.768955";
Chr4	Cufflinks	exon	9203600	9203676	291	-	.	gene_id "CUFF.8234"; transcript_id "CUFF.8234.1"; exon_number "3"; FPKM "1.6812006348"; frac "0.236512"; conf_lo "0.564237"; conf_hi "2.798164"; cov "8.768955";
Chr4	Cufflinks	exon	9203948	9204078	291	-	.	gene_id "CUFF.8234"; transcript_id "CUFF.8234.1"; exon_number "4"; FPKM "1.6812006348"; frac "0.236512"; conf_lo "0.564237"; conf_hi "2.798164"; cov "8.768955";
Chr4	Cufflinks	transcript	9202352	9204078	1000	-	.	gene_id "CUFF.8234"; transcript_id "AT4G16265.1"; FPKM "5.7710264431"; frac "0.763488"; conf_lo "3.831447"; conf_hi "7.710606"; cov "30.101031"; full_read_support "yes";
Chr4	Cufflinks	exon	9202352	9202609	1000	-	.	gene_id "CUFF.8234"; transcript_id "AT4G16265.1"; exon_number "1"; FPKM "5.7710264431"; frac "0.763488"; conf_lo "3.831447"; conf_hi "7.710606"; cov "30.101031";
Chr4	Cufflinks	exon	9202788	9202946	1000	-	.	gene_id "CUFF.8234"; transcript_id "AT4G16265.1"; exon_number "2"; FPKM "5.7710264431"; frac "0.763488"; conf_lo "3.831447"; conf_hi "7.710606"; cov "30.101031";
Chr4	Cufflinks	exon	9203600	9203675	1000	-	.	gene_id "CUFF.8234"; transcript_id "AT4G16265.1"; exon_number "3"; FPKM "5.7710264431"; frac "0.763488"; conf_lo "3.831447"; conf_hi "7.710606"; cov "30.101031";
Chr4	Cufflinks	exon	9203947	9204078	1000	-	.	gene_id "CUFF.8234"; transcript_id "AT4G16265.1"; exon_number "4"; FPKM "5.7710264431"; frac "0.763488"; conf_lo "3.831447"; conf_hi "7.710606"; cov "30.101031";
Chr4	Cufflinks	transcript	9204839	9205948	1	-	.	gene_id "CUFF.8237"; transcript_id "AT4G16267.1"; FPKM "0.0000000000"; frac "0.000000"; conf_lo "0.000000"; conf_hi "0.425417"; cov "0.000000"; full_read_support "no";
Chr4	Cufflinks	exon	9204839	9205005	1	-	.	gene_id "CUFF.8237"; transcript_id "AT4G16267.1"; exon_number "1"; FPKM "0.0000000000"; frac "0.000000"; conf_lo "0.000000"; conf_hi "0.425417"; cov "0.000000";
Chr4	Cufflinks	exon	9205846	9205948	1	-	.	gene_id "CUFF.8237"; transcript_id "AT4G16267.1"; exon_number "2"; FPKM "0.0000000000"; frac "0.000000"; conf_lo "0.000000"; conf_hi "0.425417"; cov "0.000000";
Chr4	Cufflinks	transcript	9205669	9214849	518	-	.	gene_id "CUFF.8237"; transcript_id "CUFF.8237.2"; FPKM "0.7709435877"; frac "0.263800"; conf_lo "0.550301"; conf_hi "0.991586"; cov "4.023639"; full_read_support "no";
Chr4	Cufflinks	exon	9205669	9207208	518	-	.	gene_id "CUFF.8237"; transcript_id "CUFF.8237.2"; exon_number "1"; FPKM "0.7709435877"; frac "0.263800"; conf_lo "0.550301"; conf_hi "0.991586"; cov "4.023639";
Chr4	Cufflinks	exon	9207341	9207406	518	-	.	gene_id "CUFF.8237"; transcript_id "CUFF.8237.2"; exon_number "2"; FPKM "0.7709435877"; frac "0.263800"; conf_lo "0.550301"; conf_hi "0.991586"; cov "4.023639";
Chr4	Cufflinks	exon	9207590	9207622	518	-	.	gene_id "CUFF.8237"; transcript_id "CUFF.8237.2"; exon_number "3"; FPKM "0.7709435877"; frac "0.263800"; conf_lo "0.550301"; conf_hi "0.991586"; cov "4.023639";
Chr4	Cufflinks	exon	9207792	9207825	518	-	.	gene_id "CUFF.8237"; transcript_id "CUFF.8237.2"; exon_number "4"; FPKM "0.7709435877"; frac "0.263800"; conf_lo "0.550301"; conf_hi "0.991586"; cov "4.023639";
Chr4	Cufflinks	exon	9208012	9208044	518	-	.	gene_id "CUFF.8237"; transcript_id "CUFF.8237.2"; exon_number "5"; FPKM "0.7709435877"; frac "0.263800"; conf_lo "0.550301"; conf_hi "0.991586"; cov "4.023639";
Chr4	Cufflinks	exon	9208136	9208648	518	-	.	gene_id "CUFF.8237"; transcript_id "CUFF.8237.2"; exon_number "6"; FPKM "0.7709435877"; frac "0.263800"; conf_lo "0.550301"; conf_hi "0.991586"; cov "4.023639";
Chr4	Cufflinks	exon	9208814	9209281	518	-	.	gene_id "CUFF.8237"; transcript_id "CUFF.8237.2"; exon_number "7"; FPKM "0.7709435877"; frac "0.263800"; conf_lo "0.550301"; conf_hi "0.991586"; cov "4.023639";
Chr4	Cufflinks	exon	9209367	9209450	518	-	.	gene_id "CUFF.8237"; transcript_id "CUFF.8237.2"; exon_number "8"; FPKM "0.7709435877"; frac "0.263800"; conf_lo "0.550301"; conf_hi "0.991586"; cov "4.023639";
Chr4	Cufflinks	exon	9209768	9209930	518	-	.	gene_id "CUFF.8237"; transcript_id "CUFF.8237.2"; exon_number "9"; FPKM "0.7709435877"; frac "0.263800"; conf_lo "0.550301"; conf_hi "0.991586"; cov "4.023639";
Chr4	Cufflinks	exon	9210019	9210078	518	-	.	gene_id "CUFF.8237"; transcript_id "CUFF.8237.2"; exon_number "10"; FPKM "0.7709435877"; frac "0.263800"; conf_lo "0.550301"; conf_hi "0.991586"; cov "4.023639";
Chr4	Cufflinks	exon	9210285	9210349	518	-	.	gene_id "CUFF.8237"; transcript_id "CUFF.8237.2"; exon_number "11"; FPKM "0.7709435877"; frac "0.263800"; conf_lo "0.550301"; conf_hi "0.991586"; cov "4.023639";
Chr4	Cufflinks	exon	9210438	9210517	518	-	.	gene_id "CUFF.8237"; transcript_id "CUFF.8237.2"; exon_number "12"; FPKM "0.7709435877"; frac "0.263800"; conf_lo "0.550301"; conf_hi "0.991586"; cov "4.023639";
Chr4	Cufflinks	exon	9210605	9210671	518	-	.	gene_id "CUFF.8237"; transcript_id "CUFF.8237.2"; exon_number "13"; FPKM "0.7709435877"; frac "0.263800"; conf_lo "0.550301"; conf_hi "0.991586"; cov "4.023639";
Chr4	Cufflinks	exon	9211032	9211099	518	-	.	gene_id "CUFF.8237"; transcript_id "CUFF.8237.2"; exon_number "14"; FPKM "0.7709435877"; frac "0.263800"; conf_lo "0.550301"; conf_hi "0.991586"; cov "4.023639";
Chr4	Cufflinks	exon	9211297	9211348	518	-	.	gene_id "CUFF.8237"; transcript_id "CUFF.8237.2"; exon_number "15"; FPKM "0.7709435877"; frac "0.263800"; conf_lo "0.550301"; conf_hi "0.991586"; cov "4.023639";
Chr4	Cufflinks	exon	9211429	9213665	518	-	.	gene_id "CUFF.8237"; transcript_id "CUFF.8237.2"; exon_number "16"; FPKM "0.7709435877"; frac "0.263800"; conf_lo "0.550301"; conf_hi "0.991586"; cov "4.023639";
Chr4	Cufflinks	exon	9213753	9213823	518	-	.	gene_id "CUFF.8237"; transcript_id "CUFF.8237.2"; exon_number "17"; FPKM "0.7709435877"; frac "0.263800"; conf_lo "0.550301"; conf_hi "0.991586"; cov "4.023639";
Chr4	Cufflinks	exon	9214079	9214849	518	-	.	gene_id "CUFF.8237"; transcript_id "CUFF.8237.2"; exon_number "18"; FPKM "0.7709435877"; frac "0.263800"; conf_lo "0.550301"; conf_hi "0.991586"; cov "4.023639";
Chr4	Cufflinks	transcript	9206597	9214825	1	-	.	gene_id "CUFF.8237"; transcript_id "AT4G16280.4"; FPKM "0.0000000000"; frac "0.000000"; conf_lo "0.000000"; conf_hi "0.042727"; cov "0.000000"; full_read_support "no";
Chr4	Cufflinks	exon	9206597	9207045	1	-	.	gene_id "CUFF.8237"; transcript_id "AT4G16280.4"; exon_number "1"; FPKM "0.0000000000"; frac "0.000000"; conf_lo "0.000000"; conf_hi "0.042727"; cov "0.000000";
Chr4	Cufflinks	exon	9207163	9207208	1	-	.	gene_id "CUFF.8237"; transcript_id "AT4G16280.4"; exon_number "2"; FPKM "0.0000000000"; frac "0.000000"; conf_lo "0.000000"; conf_hi "0.042727"; cov "0.000000";
Chr4	Cufflinks	exon	9207341	9207406	1	-	.	gene_id "CUFF.8237"; transcript_id "AT4G16280.4"; exon_number "3"; FPKM "0.0000000000"; frac "0.000000"; conf_lo "0.000000"; conf_hi "0.042727"; cov "0.000000";
Chr4	Cufflinks	exon	9207590	9207622	1	-	.	gene_id "CUFF.8237"; transcript_id "AT4G16280.4"; exon_number "4"; FPKM "0.0000000000"; frac "0.000000"; conf_lo "0.000000"; conf_hi "0.042727"; cov "0.000000";
Chr4	Cufflinks	exon	9207792	9207824	1	-	.	gene_id "CUFF.8237"; transcript_id "AT4G16280.4"; exon_number "5"; FPKM "0.0000000000"; frac "0.000000"; conf_lo "0.000000"; conf_hi "0.042727"; cov "0.000000";
Chr4	Cufflinks	exon	9208011	9208043	1	-	.	gene_id "CUFF.8237"; transcript_id "AT4G16280.4"; exon_number "6"; FPKM "0.0000000000"; frac "0.000000"; conf_lo "0.000000"; conf_hi "0.042727"; cov "0.000000";
Chr4	Cufflinks	exon	9208135	9208314	1	-	.	gene_id "CUFF.8237"; transcript_id "AT4G16280.4"; exon_number "7"; FPKM "0.0000000000"; frac "0.000000"; conf_lo "0.000000"; conf_hi "0.042727"; cov "0.000000";
Chr4	Cufflinks	exon	9208469	9208648	1	-	.	gene_id "CUFF.8237"; transcript_id "AT4G16280.4"; exon_number "8"; FPKM "0.0000000000"; frac "0.000000"; conf_lo "0.000000"; conf_hi "0.042727"; cov "0.000000";
Chr4	Cufflinks	exon	9208814	9209281	1	-	.	gene_id "CUFF.8237"; transcript_id "AT4G16280.4"; exon_number "9"; FPKM "0.0000000000"; frac "0.000000"; conf_lo "0.000000"; conf_hi "0.042727"; cov "0.000000";
Chr4	Cufflinks	exon	9209367	9209450	1	-	.	gene_id "CUFF.8237"; transcript_id "AT4G16280.4"; exon_number "10"; FPKM "0.0000000000"; frac "0.000000"; conf_lo "0.000000"; conf_hi "0.042727"; cov "0.000000";
Chr4	Cufflinks	exon	9209768	9209930	1	-	.	gene_id "CUFF.8237"; transcript_id "AT4G16280.4"; exon_number "11"; FPKM "0.0000000000"; frac "0.000000"; conf_lo "0.000000"; conf_hi "0.042727"; cov "0.000000";
Chr4	Cufflinks	exon	9210019	9210078	1	-	.	gene_id "CUFF.8237"; transcript_id "AT4G16280.4"; exon_number "12"; FPKM "0.0000000000"; frac "0.000000"; conf_lo "0.000000"; conf_hi "0.042727"; cov "0.000000";
Chr4	Cufflinks	exon	9210285	9210349	1	-	.	gene_id "CUFF.8237"; transcript_id "AT4G16280.4"; exon_number "13"; FPKM "0.0000000000"; frac "0.000000"; conf_lo "0.000000"; conf_hi "0.042727"; cov "0.000000";
Chr4	Cufflinks	exon	9210438	9210517	1	-	.	gene_id "CUFF.8237"; transcript_id "AT4G16280.4"; exon_number "14"; FPKM "0.0000000000"; frac "0.000000"; conf_lo "0.000000"; conf_hi "0.042727"; cov "0.000000";
Chr4	Cufflinks	exon	9210605	9210671	1	-	.	gene_id "CUFF.8237"; transcript_id "AT4G16280.4"; exon_number "15"; FPKM "0.0000000000"; frac "0.000000"; conf_lo "0.000000"; conf_hi "0.042727"; cov "0.000000";
Chr4	Cufflinks	exon	9211032	9211099	1	-	.	gene_id "CUFF.8237"; transcript_id "AT4G16280.4"; exon_number "16"; FPKM "0.0000000000"; frac "0.000000"; conf_lo "0.000000"; conf_hi "0.042727"; cov "0.000000";
Chr4	Cufflinks	exon	9211297	9211348	1	-	.	gene_id "CUFF.8237"; transcript_id "AT4G16280.4"; exon_number "17"; FPKM "0.0000000000"; frac "0.000000"; conf_lo "0.000000"; conf_hi "0.042727"; cov "0.000000";
Chr4	Cufflinks	exon	9211429	9211511	1	-	.	gene_id "CUFF.8237"; transcript_id "AT4G16280.4"; exon_number "18"; FPKM "0.0000000000"; frac "0.000000"; conf_lo "0.000000"; conf_hi "0.042727"; cov "0.000000";
Chr4	Cufflinks	exon	9213587	9213665	1	-	.	gene_id "CUFF.8237"; transcript_id "AT4G16280.4"; exon_number "19"; FPKM "0.0000000000"; frac "0.000000"; conf_lo "0.000000"; conf_hi "0.042727"; cov "0.000000";
Chr4	Cufflinks	exon	9213753	9213823	1	-	.	gene_id "CUFF.8237"; transcript_id "AT4G16280.4"; exon_number "20"; FPKM "0.0000000000"; frac "0.000000"; conf_lo "0.000000"; conf_hi "0.042727"; cov "0.000000";
Chr4	Cufflinks	exon	9214079	9214282	1	-	.	gene_id "CUFF.8237"; transcript_id "AT4G16280.4"; exon_number "21"; FPKM "0.0000000000"; frac "0.000000"; conf_lo "0.000000"; conf_hi "0.042727"; cov "0.000000";
Chr4	Cufflinks	exon	9214487	9214825	1	-	.	gene_id "CUFF.8237"; transcript_id "AT4G16280.4"; exon_number "22"; FPKM "0.0000000000"; frac "0.000000"; conf_lo "0.000000"; conf_hi "0.042727"; cov "0.000000";
Chr4	Cufflinks	transcript	9206597	9214825	1000	-	.	gene_id "CUFF.8237"; transcript_id "AT4G16280.2"; FPKM "1.4871215990"; frac "0.237755"; conf_lo "1.053900"; conf_hi "1.920344"; cov "7.761450"; full_read_support "no";
Chr4	Cufflinks	exon	9206597	9207045	1000	-	.	gene_id "CUFF.8237"; transcript_id "AT4G16280.2"; exon_number "1"; FPKM "1.4871215990"; frac "0.237755"; conf_lo "1.053900"; conf_hi "1.920344"; cov "7.761450";
Chr4	Cufflinks	exon	9207163	9207208	1000	-	.	gene_id "CUFF.8237"; transcript_id "AT4G16280.2"; exon_number "2"; FPKM "1.4871215990"; frac "0.237755"; conf_lo "1.053900"; conf_hi "1.920344"; cov "7.761450";
Chr4	Cufflinks	exon	9207341	9207406	1000	-	.	gene_id "CUFF.8237"; transcript_id "AT4G16280.2"; exon_number "3"; FPKM "1.4871215990"; frac "0.237755"; conf_lo "1.053900"; conf_hi "1.920344"; cov "7.761450";
Chr4	Cufflinks	exon	9207590	9207622	1000	-	.	gene_id "CUFF.8237"; transcript_id "AT4G16280.2"; exon_number "4"; FPKM "1.4871215990"; frac "0.237755"; conf_lo "1.053900"; conf_hi "1.920344"; cov "7.761450";
Chr4	Cufflinks	exon	9207792	9207824	1000	-	.	gene_id "CUFF.8237"; transcript_id "AT4G16280.2"; exon_number "5"; FPKM "1.4871215990"; frac "0.237755"; conf_lo "1.053900"; conf_hi "1.920344"; cov "7.761450";
Chr4	Cufflinks	exon	9208011	9208043	1000	-	.	gene_id "CUFF.8237"; transcript_id "AT4G16280.2"; exon_number "6"; FPKM "1.4871215990"; frac "0.237755"; conf_lo "1.053900"; conf_hi "1.920344"; cov "7.761450";
Chr4	Cufflinks	exon	9208135	9208314	1000	-	.	gene_id "CUFF.8237"; transcript_id "AT4G16280.2"; exon_number "7"; FPKM "1.4871215990"; frac "0.237755"; conf_lo "1.053900"; conf_hi "1.920344"; cov "7.761450";
Chr4	Cufflinks	exon	9208469	9208648	1000	-	.	gene_id "CUFF.8237"; transcript_id "AT4G16280.2"; exon_number "8"; FPKM "1.4871215990"; frac "0.237755"; conf_lo "1.053900"; conf_hi "1.920344"; cov "7.761450";
Chr4	Cufflinks	exon	9208814	9209281	1000	-	.	gene_id "CUFF.8237"; transcript_id "AT4G16280.2"; exon_number "9"; FPKM "1.4871215990"; frac "0.237755"; conf_lo "1.053900"; conf_hi "1.920344"; cov "7.761450";
Chr4	Cufflinks	exon	9209367	9209450	1000	-	.	gene_id "CUFF.8237"; transcript_id "AT4G16280.2"; exon_number "10"; FPKM "1.4871215990"; frac "0.237755"; conf_lo "1.053900"; conf_hi "1.920344"; cov "7.761450";
Chr4	Cufflinks	exon	9209768	9209930	1000	-	.	gene_id "CUFF.8237"; transcript_id "AT4G16280.2"; exon_number "11"; FPKM "1.4871215990"; frac "0.237755"; conf_lo "1.053900"; conf_hi "1.920344"; cov "7.761450";
Chr4	Cufflinks	exon	9210019	9210078	1000	-	.	gene_id "CUFF.8237"; transcript_id "AT4G16280.2"; exon_number "12"; FPKM "1.4871215990"; frac "0.237755"; conf_lo "1.053900"; conf_hi "1.920344"; cov "7.761450";
Chr4	Cufflinks	exon	9210285	9210349	1000	-	.	gene_id "CUFF.8237"; transcript_id "AT4G16280.2"; exon_number "13"; FPKM "1.4871215990"; frac "0.237755"; conf_lo "1.053900"; conf_hi "1.920344"; cov "7.761450";
Chr4	Cufflinks	exon	9210438	9210517	1000	-	.	gene_id "CUFF.8237"; transcript_id "AT4G16280.2"; exon_number "14"; FPKM "1.4871215990"; frac "0.237755"; conf_lo "1.053900"; conf_hi "1.920344"; cov "7.761450";
Chr4	Cufflinks	exon	9210605	9210671	1000	-	.	gene_id "CUFF.8237"; transcript_id "AT4G16280.2"; exon_number "15"; FPKM "1.4871215990"; frac "0.237755"; conf_lo "1.053900"; conf_hi "1.920344"; cov "7.761450";
Chr4	Cufflinks	exon	9211032	9211099	1000	-	.	gene_id "CUFF.8237"; transcript_id "AT4G16280.2"; exon_number "16"; FPKM "1.4871215990"; frac "0.237755"; conf_lo "1.053900"; conf_hi "1.920344"; cov "7.761450";
Chr4	Cufflinks	exon	9211297	9211348	1000	-	.	gene_id "CUFF.8237"; transcript_id "AT4G16280.2"; exon_number "17"; FPKM "1.4871215990"; frac "0.237755"; conf_lo "1.053900"; conf_hi "1.920344"; cov "7.761450";
Chr4	Cufflinks	exon	9211429	9211511	1000	-	.	gene_id "CUFF.8237"; transcript_id "AT4G16280.2"; exon_number "18"; FPKM "1.4871215990"; frac "0.237755"; conf_lo "1.053900"; conf_hi "1.920344"; cov "7.761450";
Chr4	Cufflinks	exon	9213587	9213665	1000	-	.	gene_id "CUFF.8237"; transcript_id "AT4G16280.2"; exon_number "19"; FPKM "1.4871215990"; frac "0.237755"; conf_lo "1.053900"; conf_hi "1.920344"; cov "7.761450";
Chr4	Cufflinks	exon	9213753	9213823	1000	-	.	gene_id "CUFF.8237"; transcript_id "AT4G16280.2"; exon_number "20"; FPKM "1.4871215990"; frac "0.237755"; conf_lo "1.053900"; conf_hi "1.920344"; cov "7.761450";
Chr4	Cufflinks	exon	9214079	9214825	1000	-	.	gene_id "CUFF.8237"; transcript_id "AT4G16280.2"; exon_number "21"; FPKM "1.4871215990"; frac "0.237755"; conf_lo "1.053900"; conf_hi "1.920344"; cov "7.761450";
Chr4	Cufflinks	transcript	9207163	9214412	1	-	.	gene_id "CUFF.8237"; transcript_id "AT4G16280.3"; FPKM "0.0000000000"; frac "0.000000"; conf_lo "0.000000"; conf_hi "0.061316"; cov "0.000000"; full_read_support "no";
Chr4	Cufflinks	exon	9207163	9207208	1	-	.	gene_id "CUFF.8237"; transcript_id "AT4G16280.3"; exon_number "1"; FPKM "0.0000000000"; frac "0.000000"; conf_lo "0.000000"; conf_hi "0.061316"; cov "0.000000";
Chr4	Cufflinks	exon	9207341	9207406	1	-	.	gene_id "CUFF.8237"; transcript_id "AT4G16280.3"; exon_number "2"; FPKM "0.0000000000"; frac "0.000000"; conf_lo "0.000000"; conf_hi "0.061316"; cov "0.000000";
Chr4	Cufflinks	exon	9207590	9207622	1	-	.	gene_id "CUFF.8237"; transcript_id "AT4G16280.3"; exon_number "3"; FPKM "0.0000000000"; frac "0.000000"; conf_lo "0.000000"; conf_hi "0.061316"; cov "0.000000";
Chr4	Cufflinks	exon	9207792	9207824	1	-	.	gene_id "CUFF.8237"; transcript_id "AT4G16280.3"; exon_number "4"; FPKM "0.0000000000"; frac "0.000000"; conf_lo "0.000000"; conf_hi "0.061316"; cov "0.000000";
Chr4	Cufflinks	exon	9208011	9208043	1	-	.	gene_id "CUFF.8237"; transcript_id "AT4G16280.3"; exon_number "5"; FPKM "0.0000000000"; frac "0.000000"; conf_lo "0.000000"; conf_hi "0.061316"; cov "0.000000";
Chr4	Cufflinks	exon	9208135	9208314	1	-	.	gene_id "CUFF.8237"; transcript_id "AT4G16280.3"; exon_number "6"; FPKM "0.0000000000"; frac "0.000000"; conf_lo "0.000000"; conf_hi "0.061316"; cov "0.000000";
Chr4	Cufflinks	exon	9208469	9208566	1	-	.	gene_id "CUFF.8237"; transcript_id "AT4G16280.3"; exon_number "7"; FPKM "0.0000000000"; frac "0.000000"; conf_lo "0.000000"; conf_hi "0.061316"; cov "0.000000";
Chr4	Cufflinks	exon	9208889	9209281	1	-	.	gene_id "CUFF.8237"; transcript_id "AT4G16280.3"; exon_number "8"; FPKM "0.0000000000"; frac "0.000000"; conf_lo "0.000000"; conf_hi "0.061316"; cov "0.000000";
Chr4	Cufflinks	exon	9209367	9209450	1	-	.	gene_id "CUFF.8237"; transcript_id "AT4G16280.3"; exon_number "9"; FPKM "0.0000000000"; frac "0.000000"; conf_lo "0.000000"; conf_hi "0.061316"; cov "0.000000";
Chr4	Cufflinks	exon	9209768	9209930	1	-	.	gene_id "CUFF.8237"; transcript_id "AT4G16280.3"; exon_number "10"; FPKM "0.0000000000"; frac "0.000000"; conf_lo "0.000000"; conf_hi "0.061316"; cov "0.000000";
Chr4	Cufflinks	exon	9210019	9210078	1	-	.	gene_id "CUFF.8237"; transcript_id "AT4G16280.3"; exon_number "11"; FPKM "0.0000000000"; frac "0.000000"; conf_lo "0.000000"; conf_hi "0.061316"; cov "0.000000";
Chr4	Cufflinks	exon	9210285	9210349	1	-	.	gene_id "CUFF.8237"; transcript_id "AT4G16280.3"; exon_number "12"; FPKM "0.0000000000"; frac "0.000000"; conf_lo "0.000000"; conf_hi "0.061316"; cov "0.000000";
Chr4	Cufflinks	exon	9210438	9210517	1	-	.	gene_id "CUFF.8237"; transcript_id "AT4G16280.3"; exon_number "13"; FPKM "0.0000000000"; frac "0.000000"; conf_lo "0.000000"; conf_hi "0.061316"; cov "0.000000";
Chr4	Cufflinks	exon	9210605	9210671	1	-	.	gene_id "CUFF.8237"; transcript_id "AT4G16280.3"; exon_number "14"; FPKM "0.0000000000"; frac "0.000000"; conf_lo "0.000000"; conf_hi "0.061316"; cov "0.000000";
Chr4	Cufflinks	exon	9211032	9211099	1	-	.	gene_id "CUFF.8237"; transcript_id "AT4G16280.3"; exon_number "15"; FPKM "0.0000000000"; frac "0.000000"; conf_lo "0.000000"; conf_hi "0.061316"; cov "0.000000";
Chr4	Cufflinks	exon	9211297	9211348	1	-	.	gene_id "CUFF.8237"; transcript_id "AT4G16280.3"; exon_number "16"; FPKM "0.0000000000"; frac "0.000000"; conf_lo "0.000000"; conf_hi "0.061316"; cov "0.000000";
Chr4	Cufflinks	exon	9211429	9211511	1	-	.	gene_id "CUFF.8237"; transcript_id "AT4G16280.3"; exon_number "17"; FPKM "0.0000000000"; frac "0.000000"; conf_lo "0.000000"; conf_hi "0.061316"; cov "0.000000";
Chr4	Cufflinks	exon	9213587	9213665	1	-	.	gene_id "CUFF.8237"; transcript_id "AT4G16280.3"; exon_number "18"; FPKM "0.0000000000"; frac "0.000000"; conf_lo "0.000000"; conf_hi "0.061316"; cov "0.000000";
Chr4	Cufflinks	exon	9213753	9213823	1	-	.	gene_id "CUFF.8237"; transcript_id "AT4G16280.3"; exon_number "19"; FPKM "0.0000000000"; frac "0.000000"; conf_lo "0.000000"; conf_hi "0.061316"; cov "0.000000";
Chr4	Cufflinks	exon	9214079	9214412	1	-	.	gene_id "CUFF.8237"; transcript_id "AT4G16280.3"; exon_number "20"; FPKM "0.0000000000"; frac "0.000000"; conf_lo "0.000000"; conf_hi "0.061316"; cov "0.000000";
Chr4	Cufflinks	transcript	9207164	9214825	590	-	.	gene_id "CUFF.8237"; transcript_id "AT4G16280.1"; FPKM "0.8783332204"; frac "0.219320"; conf_lo "0.592374"; conf_hi "1.164293"; cov "4.584117"; full_read_support "no";
Chr4	Cufflinks	exon	9207164	9207208	590	-	.	gene_id "CUFF.8237"; transcript_id "AT4G16280.1"; exon_number "1"; FPKM "0.8783332204"; frac "0.219320"; conf_lo "0.592374"; conf_hi "1.164293"; cov "4.584117";
Chr4	Cufflinks	exon	9207341	9207406	590	-	.	gene_id "CUFF.8237"; transcript_id "AT4G16280.1"; exon_number "2"; FPKM "0.8783332204"; frac "0.219320"; conf_lo "0.592374"; conf_hi "1.164293"; cov "4.584117";
Chr4	Cufflinks	exon	9207590	9207622	590	-	.	gene_id "CUFF.8237"; transcript_id "AT4G16280.1"; exon_number "3"; FPKM "0.8783332204"; frac "0.219320"; conf_lo "0.592374"; conf_hi "1.164293"; cov "4.584117";
Chr4	Cufflinks	exon	9207792	9207824	590	-	.	gene_id "CUFF.8237"; transcript_id "AT4G16280.1"; exon_number "4"; FPKM "0.8783332204"; frac "0.219320"; conf_lo "0.592374"; conf_hi "1.164293"; cov "4.584117";
Chr4	Cufflinks	exon	9208011	9208043	590	-	.	gene_id "CUFF.8237"; transcript_id "AT4G16280.1"; exon_number "5"; FPKM "0.8783332204"; frac "0.219320"; conf_lo "0.592374"; conf_hi "1.164293"; cov "4.584117";
Chr4	Cufflinks	exon	9208135	9208314	590	-	.	gene_id "CUFF.8237"; transcript_id "AT4G16280.1"; exon_number "6"; FPKM "0.8783332204"; frac "0.219320"; conf_lo "0.592374"; conf_hi "1.164293"; cov "4.584117";
Chr4	Cufflinks	exon	9208469	9208648	590	-	.	gene_id "CUFF.8237"; transcript_id "AT4G16280.1"; exon_number "7"; FPKM "0.8783332204"; frac "0.219320"; conf_lo "0.592374"; conf_hi "1.164293"; cov "4.584117";
Chr4	Cufflinks	exon	9208814	9209281	590	-	.	gene_id "CUFF.8237"; transcript_id "AT4G16280.1"; exon_number "8"; FPKM "0.8783332204"; frac "0.219320"; conf_lo "0.592374"; conf_hi "1.164293"; cov "4.584117";
Chr4	Cufflinks	exon	9209367	9209450	590	-	.	gene_id "CUFF.8237"; transcript_id "AT4G16280.1"; exon_number "9"; FPKM "0.8783332204"; frac "0.219320"; conf_lo "0.592374"; conf_hi "1.164293"; cov "4.584117";
Chr4	Cufflinks	exon	9209768	9209930	590	-	.	gene_id "CUFF.8237"; transcript_id "AT4G16280.1"; exon_number "10"; FPKM "0.8783332204"; frac "0.219320"; conf_lo "0.592374"; conf_hi "1.164293"; cov "4.584117";
Chr4	Cufflinks	exon	9210019	9210078	590	-	.	gene_id "CUFF.8237"; transcript_id "AT4G16280.1"; exon_number "11"; FPKM "0.8783332204"; frac "0.219320"; conf_lo "0.592374"; conf_hi "1.164293"; cov "4.584117";
Chr4	Cufflinks	exon	9210285	9210349	590	-	.	gene_id "CUFF.8237"; transcript_id "AT4G16280.1"; exon_number "12"; FPKM "0.8783332204"; frac "0.219320"; conf_lo "0.592374"; conf_hi "1.164293"; cov "4.584117";
Chr4	Cufflinks	exon	9210438	9210517	590	-	.	gene_id "CUFF.8237"; transcript_id "AT4G16280.1"; exon_number "13"; FPKM "0.8783332204"; frac "0.219320"; conf_lo "0.592374"; conf_hi "1.164293"; cov "4.584117";
Chr4	Cufflinks	exon	9210605	9210671	590	-	.	gene_id "CUFF.8237"; transcript_id "AT4G16280.1"; exon_number "14"; FPKM "0.8783332204"; frac "0.219320"; conf_lo "0.592374"; conf_hi "1.164293"; cov "4.584117";
Chr4	Cufflinks	exon	9211032	9211099	590	-	.	gene_id "CUFF.8237"; transcript_id "AT4G16280.1"; exon_number "15"; FPKM "0.8783332204"; frac "0.219320"; conf_lo "0.592374"; conf_hi "1.164293"; cov "4.584117";
Chr4	Cufflinks	exon	9211297	9211348	590	-	.	gene_id "CUFF.8237"; transcript_id "AT4G16280.1"; exon_number "16"; FPKM "0.8783332204"; frac "0.219320"; conf_lo "0.592374"; conf_hi "1.164293"; cov "4.584117";
Chr4	Cufflinks	exon	9211429	9213665	590	-	.	gene_id "CUFF.8237"; transcript_id "AT4G16280.1"; exon_number "17"; FPKM "0.8783332204"; frac "0.219320"; conf_lo "0.592374"; conf_hi "1.164293"; cov "4.584117";
Chr4	Cufflinks	exon	9213753	9213823	590	-	.	gene_id "CUFF.8237"; transcript_id "AT4G16280.1"; exon_number "18"; FPKM "0.8783332204"; frac "0.219320"; conf_lo "0.592374"; conf_hi "1.164293"; cov "4.584117";
Chr4	Cufflinks	exon	9214079	9214825	590	-	.	gene_id "CUFF.8237"; transcript_id "AT4G16280.1"; exon_number "19"; FPKM "0.8783332204"; frac "0.219320"; conf_lo "0.592374"; conf_hi "1.164293"; cov "4.584117";
Chr4	Cufflinks	transcript	9207816	9214849	713	-	.	gene_id "CUFF.8237"; transcript_id "CUFF.8237.7"; FPKM "1.0616753047"; frac "0.279126"; conf_lo "0.767882"; conf_hi "1.355468"; cov "5.540999"; full_read_support "no";
Chr4	Cufflinks	exon	9207816	9208043	713	-	.	gene_id "CUFF.8237"; transcript_id "CUFF.8237.7"; exon_number "1"; FPKM "1.0616753047"; frac "0.279126"; conf_lo "0.767882"; conf_hi "1.355468"; cov "5.540999";
Chr4	Cufflinks	exon	9208135	9208314	713	-	.	gene_id "CUFF.8237"; transcript_id "CUFF.8237.7"; exon_number "2"; FPKM "1.0616753047"; frac "0.279126"; conf_lo "0.767882"; conf_hi "1.355468"; cov "5.540999";
Chr4	Cufflinks	exon	9208469	9208648	713	-	.	gene_id "CUFF.8237"; transcript_id "CUFF.8237.7"; exon_number "3"; FPKM "1.0616753047"; frac "0.279126"; conf_lo "0.767882"; conf_hi "1.355468"; cov "5.540999";
Chr4	Cufflinks	exon	9208814	9209281	713	-	.	gene_id "CUFF.8237"; transcript_id "CUFF.8237.7"; exon_number "4"; FPKM "1.0616753047"; frac "0.279126"; conf_lo "0.767882"; conf_hi "1.355468"; cov "5.540999";
Chr4	Cufflinks	exon	9209367	9209450	713	-	.	gene_id "CUFF.8237"; transcript_id "CUFF.8237.7"; exon_number "5"; FPKM "1.0616753047"; frac "0.279126"; conf_lo "0.767882"; conf_hi "1.355468"; cov "5.540999";
Chr4	Cufflinks	exon	9209768	9209930	713	-	.	gene_id "CUFF.8237"; transcript_id "CUFF.8237.7"; exon_number "6"; FPKM "1.0616753047"; frac "0.279126"; conf_lo "0.767882"; conf_hi "1.355468"; cov "5.540999";
Chr4	Cufflinks	exon	9210019	9210078	713	-	.	gene_id "CUFF.8237"; transcript_id "CUFF.8237.7"; exon_number "7"; FPKM "1.0616753047"; frac "0.279126"; conf_lo "0.767882"; conf_hi "1.355468"; cov "5.540999";
Chr4	Cufflinks	exon	9210285	9210349	713	-	.	gene_id "CUFF.8237"; transcript_id "CUFF.8237.7"; exon_number "8"; FPKM "1.0616753047"; frac "0.279126"; conf_lo "0.767882"; conf_hi "1.355468"; cov "5.540999";
Chr4	Cufflinks	exon	9210438	9210517	713	-	.	gene_id "CUFF.8237"; transcript_id "CUFF.8237.7"; exon_number "9"; FPKM "1.0616753047"; frac "0.279126"; conf_lo "0.767882"; conf_hi "1.355468"; cov "5.540999";
Chr4	Cufflinks	exon	9210605	9210671	713	-	.	gene_id "CUFF.8237"; transcript_id "CUFF.8237.7"; exon_number "10"; FPKM "1.0616753047"; frac "0.279126"; conf_lo "0.767882"; conf_hi "1.355468"; cov "5.540999";
Chr4	Cufflinks	exon	9211032	9211348	713	-	.	gene_id "CUFF.8237"; transcript_id "CUFF.8237.7"; exon_number "11"; FPKM "1.0616753047"; frac "0.279126"; conf_lo "0.767882"; conf_hi "1.355468"; cov "5.540999";
Chr4	Cufflinks	exon	9211429	9213665	713	-	.	gene_id "CUFF.8237"; transcript_id "CUFF.8237.7"; exon_number "12"; FPKM "1.0616753047"; frac "0.279126"; conf_lo "0.767882"; conf_hi "1.355468"; cov "5.540999";
Chr4	Cufflinks	exon	9213753	9213823	713	-	.	gene_id "CUFF.8237"; transcript_id "CUFF.8237.7"; exon_number "13"; FPKM "1.0616753047"; frac "0.279126"; conf_lo "0.767882"; conf_hi "1.355468"; cov "5.540999";
Chr4	Cufflinks	exon	9214079	9214849	713	-	.	gene_id "CUFF.8237"; transcript_id "CUFF.8237.7"; exon_number "14"; FPKM "1.0616753047"; frac "0.279126"; conf_lo "0.767882"; conf_hi "1.355468"; cov "5.540999";
Chr4	Cufflinks	transcript	9205016	9206552	1	+	.	gene_id "AT4G16270"; transcript_id "AT4G16270.1"; FPKM "0.0000000000"; frac "0.000000"; conf_lo "0.000000"; conf_hi "0.118993"; cov "0.000000"; full_read_support "no";
Chr4	Cufflinks	exon	9205016	9205364	1	+	.	gene_id "AT4G16270"; transcript_id "AT4G16270.1"; exon_number "1"; FPKM "0.0000000000"; frac "0.000000"; conf_lo "0.000000"; conf_hi "0.118993"; cov "0.000000";
Chr4	Cufflinks	exon	9205564	9205755	1	+	.	gene_id "AT4G16270"; transcript_id "AT4G16270.1"; exon_number "2"; FPKM "0.0000000000"; frac "0.000000"; conf_lo "0.000000"; conf_hi "0.118993"; cov "0.000000";
Chr4	Cufflinks	exon	9205836	9206001	1	+	.	gene_id "AT4G16270"; transcript_id "AT4G16270.1"; exon_number "3"; FPKM "0.0000000000"; frac "0.000000"; conf_lo "0.000000"; conf_hi "0.118993"; cov "0.000000";
Chr4	Cufflinks	exon	9206080	9206552	1	+	.	gene_id "AT4G16270"; transcript_id "AT4G16270.1"; exon_number "4"; FPKM "0.0000000000"; frac "0.000000"; conf_lo "0.000000"; conf_hi "0.118993"; cov "0.000000";
Chr4	Cufflinks	transcript	9215680	9216135	1	-	.	gene_id "AT4G16295"; transcript_id "AT4G16295.1"; FPKM "0.0000000000"; frac "0.000000"; conf_lo "0.000000"; conf_hi "0.000000"; cov "0.000000"; full_read_support "no";
Chr4	Cufflinks	exon	9215680	9216135	1	-	.	gene_id "AT4G16295"; transcript_id "AT4G16295.1"; exon_number "1"; FPKM "0.0000000000"; frac "0.000000"; conf_lo "0.000000"; conf_hi "0.000000"; cov "0.000000";
Chr4	Cufflinks	transcript	9218052	9226651	626	+	.	gene_id "CUFF.8239"; transcript_id "CUFF.8239.1"; FPKM "1.9865060362"; frac "0.324402"; conf_lo "1.670579"; conf_hi "2.302433"; cov "10.369743"; full_read_support "no";
Chr4	Cufflinks	exon	9218052	9218159	626	+	.	gene_id "CUFF.8239"; transcript_id "CUFF.8239.1"; exon_number "1"; FPKM "1.9865060362"; frac "0.324402"; conf_lo "1.670579"; conf_hi "2.302433"; cov "10.369743";
Chr4	Cufflinks	exon	9218395	9219885	626	+	.	gene_id "CUFF.8239"; transcript_id "CUFF.8239.1"; exon_number "2"; FPKM "1.9865060362"; frac "0.324402"; conf_lo "1.670579"; conf_hi "2.302433"; cov "10.369743";
Chr4	Cufflinks	exon	9220236	9220377	626	+	.	gene_id "CUFF.8239"; transcript_id "CUFF.8239.1"; exon_number "3"; FPKM "1.9865060362"; frac "0.324402"; conf_lo "1.670579"; conf_hi "2.302433"; cov "10.369743";
Chr4	Cufflinks	exon	9220541	9222748	626	+	.	gene_id "CUFF.8239"; transcript_id "CUFF.8239.1"; exon_number "4"; FPKM "1.9865060362"; frac "0.324402"; conf_lo "1.670579"; conf_hi "2.302433"; cov "10.369743";
Chr4	Cufflinks	exon	9222876	9222969	626	+	.	gene_id "CUFF.8239"; transcript_id "CUFF.8239.1"; exon_number "5"; FPKM "1.9865060362"; frac "0.324402"; conf_lo "1.670579"; conf_hi "2.302433"; cov "10.369743";
Chr4	Cufflinks	exon	9223126	9223463	626	+	.	gene_id "CUFF.8239"; transcript_id "CUFF.8239.1"; exon_number "6"; FPKM "1.9865060362"; frac "0.324402"; conf_lo "1.670579"; conf_hi "2.302433"; cov "10.369743";
Chr4	Cufflinks	exon	9223598	9224311	626	+	.	gene_id "CUFF.8239"; transcript_id "CUFF.8239.1"; exon_number "7"; FPKM "1.9865060362"; frac "0.324402"; conf_lo "1.670579"; conf_hi "2.302433"; cov "10.369743";
Chr4	Cufflinks	exon	9224410	9224484	626	+	.	gene_id "CUFF.8239"; transcript_id "CUFF.8239.1"; exon_number "8"; FPKM "1.9865060362"; frac "0.324402"; conf_lo "1.670579"; conf_hi "2.302433"; cov "10.369743";
Chr4	Cufflinks	exon	9224699	9225537	626	+	.	gene_id "CUFF.8239"; transcript_id "CUFF.8239.1"; exon_number "9"; FPKM "1.9865060362"; frac "0.324402"; conf_lo "1.670579"; conf_hi "2.302433"; cov "10.369743";
Chr4	Cufflinks	exon	9225627	9226528	626	+	.	gene_id "CUFF.8239"; transcript_id "CUFF.8239.1"; exon_number "10"; FPKM "1.9865060362"; frac "0.324402"; conf_lo "1.670579"; conf_hi "2.302433"; cov "10.369743";
Chr4	Cufflinks	exon	9226605	9226651	626	+	.	gene_id "CUFF.8239"; transcript_id "CUFF.8239.1"; exon_number "11"; FPKM "1.9865060362"; frac "0.324402"; conf_lo "1.670579"; conf_hi "2.302433"; cov "10.369743";
Chr4	Cufflinks	transcript	9218636	9225264	1000	+	.	gene_id "CUFF.8239"; transcript_id "AT4G16310.1"; FPKM "3.1713442532"; frac "0.397236"; conf_lo "2.722229"; conf_hi "3.620459"; cov "16.554708"; full_read_support "yes";
Chr4	Cufflinks	exon	9218636	9219885	1000	+	.	gene_id "CUFF.8239"; transcript_id "AT4G16310.1"; exon_number "1"; FPKM "3.1713442532"; frac "0.397236"; conf_lo "2.722229"; conf_hi "3.620459"; cov "16.554708";
Chr4	Cufflinks	exon	9220236	9220377	1000	+	.	gene_id "CUFF.8239"; transcript_id "AT4G16310.1"; exon_number "2"; FPKM "3.1713442532"; frac "0.397236"; conf_lo "2.722229"; conf_hi "3.620459"; cov "16.554708";
Chr4	Cufflinks	exon	9220541	9222748	1000	+	.	gene_id "CUFF.8239"; transcript_id "AT4G16310.1"; exon_number "3"; FPKM "3.1713442532"; frac "0.397236"; conf_lo "2.722229"; conf_hi "3.620459"; cov "16.554708";
Chr4	Cufflinks	exon	9222876	9222969	1000	+	.	gene_id "CUFF.8239"; transcript_id "AT4G16310.1"; exon_number "4"; FPKM "3.1713442532"; frac "0.397236"; conf_lo "2.722229"; conf_hi "3.620459"; cov "16.554708";
Chr4	Cufflinks	exon	9223126	9223463	1000	+	.	gene_id "CUFF.8239"; transcript_id "AT4G16310.1"; exon_number "5"; FPKM "3.1713442532"; frac "0.397236"; conf_lo "2.722229"; conf_hi "3.620459"; cov "16.554708";
Chr4	Cufflinks	exon	9223598	9224311	1000	+	.	gene_id "CUFF.8239"; transcript_id "AT4G16310.1"; exon_number "6"; FPKM "3.1713442532"; frac "0.397236"; conf_lo "2.722229"; conf_hi "3.620459"; cov "16.554708";
Chr4	Cufflinks	exon	9224410	9224484	1000	+	.	gene_id "CUFF.8239"; transcript_id "AT4G16310.1"; exon_number "7"; FPKM "3.1713442532"; frac "0.397236"; conf_lo "2.722229"; conf_hi "3.620459"; cov "16.554708";
Chr4	Cufflinks	exon	9224699	9225264	1000	+	.	gene_id "CUFF.8239"; transcript_id "AT4G16310.1"; exon_number "8"; FPKM "3.1713442532"; frac "0.397236"; conf_lo "2.722229"; conf_hi "3.620459"; cov "16.554708";
Chr4	Cufflinks	transcript	9226122	9227953	1	-	.	gene_id "AT4G16330"; transcript_id "AT4G16330.2"; FPKM "0.0000000000"; frac "0.000000"; conf_lo "0.000000"; conf_hi "0.104870"; cov "0.000000"; full_read_support "no";
Chr4	Cufflinks	exon	9226122	9226528	1	-	.	gene_id "AT4G16330"; transcript_id "AT4G16330.2"; exon_number "1"; FPKM "0.0000000000"; frac "0.000000"; conf_lo "0.000000"; conf_hi "0.104870"; cov "0.000000";
Chr4	Cufflinks	exon	9226605	9226926	1	-	.	gene_id "AT4G16330"; transcript_id "AT4G16330.2"; exon_number "2"; FPKM "0.0000000000"; frac "0.000000"; conf_lo "0.000000"; conf_hi "0.104870"; cov "0.000000";
Chr4	Cufflinks	exon	9227012	9227425	1	-	.	gene_id "AT4G16330"; transcript_id "AT4G16330.2"; exon_number "3"; FPKM "0.0000000000"; frac "0.000000"; conf_lo "0.000000"; conf_hi "0.104870"; cov "0.000000";
Chr4	Cufflinks	exon	9227694	9227761	1	-	.	gene_id "AT4G16330"; transcript_id "AT4G16330.2"; exon_number "4"; FPKM "0.0000000000"; frac "0.000000"; conf_lo "0.000000"; conf_hi "0.104870"; cov "0.000000";
Chr4	Cufflinks	exon	9227855	9227953	1	-	.	gene_id "AT4G16330"; transcript_id "AT4G16330.2"; exon_number "5"; FPKM "0.0000000000"; frac "0.000000"; conf_lo "0.000000"; conf_hi "0.104870"; cov "0.000000";
Chr4	Cufflinks	transcript	9226164	9227491	1000	-	.	gene_id "AT4G16330"; transcript_id "AT4G16330.1"; FPKM "12.0703028213"; frac "0.278362"; conf_lo "10.273146"; conf_hi "13.867459"; cov "63.008086"; full_read_support "yes";
Chr4	Cufflinks	exon	9226164	9226528	1000	-	.	gene_id "AT4G16330"; transcript_id "AT4G16330.1"; exon_number "1"; FPKM "12.0703028213"; frac "0.278362"; conf_lo "10.273146"; conf_hi "13.867459"; cov "63.008086";
Chr4	Cufflinks	exon	9226605	9226926	1000	-	.	gene_id "AT4G16330"; transcript_id "AT4G16330.1"; exon_number "2"; FPKM "12.0703028213"; frac "0.278362"; conf_lo "10.273146"; conf_hi "13.867459"; cov "63.008086";
Chr4	Cufflinks	exon	9227012	9227491	1000	-	.	gene_id "AT4G16330"; transcript_id "AT4G16330.1"; exon_number "3"; FPKM "12.0703028213"; frac "0.278362"; conf_lo "10.273146"; conf_hi "13.867459"; cov "63.008086";
Chr4	Cufflinks	transcript	9228185	9241317	1000	-	.	gene_id "CUFF.8243"; transcript_id "AT4G16340.1"; FPKM "7.5783652073"; frac "1.000000"; conf_lo "6.955656"; conf_hi "8.201074"; cov "39.561793"; full_read_support "yes";
Chr4	Cufflinks	exon	9228185	9229027	1000	-	.	gene_id "CUFF.8243"; transcript_id "AT4G16340.1"; exon_number "1"; FPKM "7.5783652073"; frac "1.000000"; conf_lo "6.955656"; conf_hi "8.201074"; cov "39.561793";
Chr4	Cufflinks	exon	9229117	9230091	1000	-	.	gene_id "CUFF.8243"; transcript_id "AT4G16340.1"; exon_number "2"; FPKM "7.5783652073"; frac "1.000000"; conf_lo "6.955656"; conf_hi "8.201074"; cov "39.561793";
Chr4	Cufflinks	exon	9230247	9230432	1000	-	.	gene_id "CUFF.8243"; transcript_id "AT4G16340.1"; exon_number "3"; FPKM "7.5783652073"; frac "1.000000"; conf_lo "6.955656"; conf_hi "8.201074"; cov "39.561793";
Chr4	Cufflinks	exon	9231073	9231402	1000	-	.	gene_id "CUFF.8243"; transcript_id "AT4G16340.1"; exon_number "4"; FPKM "7.5783652073"; frac "1.000000"; conf_lo "6.955656"; conf_hi "8.201074"; cov "39.561793";
Chr4	Cufflinks	exon	9231479	9231826	1000	-	.	gene_id "CUFF.8243"; transcript_id "AT4G16340.1"; exon_number "5"; FPKM "7.5783652073"; frac "1.000000"; conf_lo "6.955656"; conf_hi "8.201074"; cov "39.561793";
Chr4	Cufflinks	exon	9231931	9232104	1000	-	.	gene_id "CUFF.8243"; transcript_id "AT4G16340.1"; exon_number "6"; FPKM "7.5783652073"; frac "1.000000"; conf_lo "6.955656"; conf_hi "8.201074"; cov "39.561793";
Chr4	Cufflinks	exon	9232304	9232447	1000	-	.	gene_id "CUFF.8243"; transcript_id "AT4G16340.1"; exon_number "7"; FPKM "7.5783652073"; frac "1.000000"; conf_lo "6.955656"; conf_hi "8.201074"; cov "39.561793";
Chr4	Cufflinks	exon	9232751	9232933	1000	-	.	gene_id "CUFF.8243"; transcript_id "AT4G16340.1"; exon_number "8"; FPKM "7.5783652073"; frac "1.000000"; conf_lo "6.955656"; conf_hi "8.201074"; cov "39.561793";
Chr4	Cufflinks	exon	9233260	9233370	1000	-	.	gene_id "CUFF.8243"; transcript_id "AT4G16340.1"; exon_number "9"; FPKM "7.5783652073"; frac "1.000000"; conf_lo "6.955656"; conf_hi "8.201074"; cov "39.561793";
Chr4	Cufflinks	exon	9233464	9233539	1000	-	.	gene_id "CUFF.8243"; transcript_id "AT4G16340.1"; exon_number "10"; FPKM "7.5783652073"; frac "1.000000"; conf_lo "6.955656"; conf_hi "8.201074"; cov "39.561793";
Chr4	Cufflinks	exon	9233787	9233917	1000	-	.	gene_id "CUFF.8243"; transcript_id "AT4G16340.1"; exon_number "11"; FPKM "7.5783652073"; frac "1.000000"; conf_lo "6.955656"; conf_hi "8.201074"; cov "39.561793";
Chr4	Cufflinks	exon	9234326	9234519	1000	-	.	gene_id "CUFF.8243"; transcript_id "AT4G16340.1"; exon_number "12"; FPKM "7.5783652073"; frac "1.000000"; conf_lo "6.955656"; conf_hi "8.201074"; cov "39.561793";
Chr4	Cufflinks	exon	9235061	9235187	1000	-	.	gene_id "CUFF.8243"; transcript_id "AT4G16340.1"; exon_number "13"; FPKM "7.5783652073"; frac "1.000000"; conf_lo "6.955656"; conf_hi "8.201074"; cov "39.561793";
Chr4	Cufflinks	exon	9235368	9235512	1000	-	.	gene_id "CUFF.8243"; transcript_id "AT4G16340.1"; exon_number "14"; FPKM "7.5783652073"; frac "1.000000"; conf_lo "6.955656"; conf_hi "8.201074"; cov "39.561793";
Chr4	Cufflinks	exon	9235827	9235864	1000	-	.	gene_id "CUFF.8243"; transcript_id "AT4G16340.1"; exon_number "15"; FPKM "7.5783652073"; frac "1.000000"; conf_lo "6.955656"; conf_hi "8.201074"; cov "39.561793";
Chr4	Cufflinks	exon	9235993	9236100	1000	-	.	gene_id "CUFF.8243"; transcript_id "AT4G16340.1"; exon_number "16"; FPKM "7.5783652073"; frac "1.000000"; conf_lo "6.955656"; conf_hi "8.201074"; cov "39.561793";
Chr4	Cufflinks	exon	9236180	9236341	1000	-	.	gene_id "CUFF.8243"; transcript_id "AT4G16340.1"; exon_number "17"; FPKM "7.5783652073"; frac "1.000000"; conf_lo "6.955656"; conf_hi "8.201074"; cov "39.561793";
Chr4	Cufflinks	exon	9237000	9237069	1000	-	.	gene_id "CUFF.8243"; transcript_id "AT4G16340.1"; exon_number "18"; FPKM "7.5783652073"; frac "1.000000"; conf_lo "6.955656"; conf_hi "8.201074"; cov "39.561793";
Chr4	Cufflinks	exon	9237366	9237409	1000	-	.	gene_id "CUFF.8243"; transcript_id "AT4G16340.1"; exon_number "19"; FPKM "7.5783652073"; frac "1.000000"; conf_lo "6.955656"; conf_hi "8.201074"; cov "39.561793";
Chr4	Cufflinks	exon	9237489	9237680	1000	-	.	gene_id "CUFF.8243"; transcript_id "AT4G16340.1"; exon_number "20"; FPKM "7.5783652073"; frac "1.000000"; conf_lo "6.955656"; conf_hi "8.201074"; cov "39.561793";
Chr4	Cufflinks	exon	9237767	9237928	1000	-	.	gene_id "CUFF.8243"; transcript_id "AT4G16340.1"; exon_number "21"; FPKM "7.5783652073"; frac "1.000000"; conf_lo "6.955656"; conf_hi "8.201074"; cov "39.561793";
Chr4	Cufflinks	exon	9238283	9238570	1000	-	.	gene_id "CUFF.8243"; transcript_id "AT4G16340.1"; exon_number "22"; FPKM "7.5783652073"; frac "1.000000"; conf_lo "6.955656"; conf_hi "8.201074"; cov "39.561793";
Chr4	Cufflinks	exon	9239209	9239520	1000	-	.	gene_id "CUFF.8243"; transcript_id "AT4G16340.1"; exon_number "23"; FPKM "7.5783652073"; frac "1.000000"; conf_lo "6.955656"; conf_hi "8.201074"; cov "39.561793";
Chr4	Cufflinks	exon	9239763	9239900	1000	-	.	gene_id "CUFF.8243"; transcript_id "AT4G16340.1"; exon_number "24"; FPKM "7.5783652073"; frac "1.000000"; conf_lo "6.955656"; conf_hi "8.201074"; cov "39.561793";
Chr4	Cufflinks	exon	9240030	9240127	1000	-	.	gene_id "CUFF.8243"; transcript_id "AT4G16340.1"; exon_number "25"; FPKM "7.5783652073"; frac "1.000000"; conf_lo "6.955656"; conf_hi "8.201074"; cov "39.561793";
Chr4	Cufflinks	exon	9240221	9240276	1000	-	.	gene_id "CUFF.8243"; transcript_id "AT4G16340.1"; exon_number "26"; FPKM "7.5783652073"; frac "1.000000"; conf_lo "6.955656"; conf_hi "8.201074"; cov "39.561793";
Chr4	Cufflinks	exon	9240367	9240479	1000	-	.	gene_id "CUFF.8243"; transcript_id "AT4G16340.1"; exon_number "27"; FPKM "7.5783652073"; frac "1.000000"; conf_lo "6.955656"; conf_hi "8.201074"; cov "39.561793";
Chr4	Cufflinks	exon	9240572	9240663	1000	-	.	gene_id "CUFF.8243"; transcript_id "AT4G16340.1"; exon_number "28"; FPKM "7.5783652073"; frac "1.000000"; conf_lo "6.955656"; conf_hi "8.201074"; cov "39.561793";
Chr4	Cufflinks	exon	9240744	9240906	1000	-	.	gene_id "CUFF.8243"; transcript_id "AT4G16340.1"; exon_number "29"; FPKM "7.5783652073"; frac "1.000000"; conf_lo "6.955656"; conf_hi "8.201074"; cov "39.561793";
Chr4	Cufflinks	exon	9240983	9241317	1000	-	.	gene_id "CUFF.8243"; transcript_id "AT4G16340.1"; exon_number "30"; FPKM "7.5783652073"; frac "1.000000"; conf_lo "6.955656"; conf_hi "8.201074"; cov "39.561793";
Chr4	Cufflinks	transcript	9242320	9243912	1000	-	.	gene_id "CUFF.8244"; transcript_id "AT4G16350.1"; FPKM "0.5620362472"; frac "1.000000"; conf_lo "0.092085"; conf_hi "1.031987"; cov "2.935868"; full_read_support "no";
Chr4	Cufflinks	exon	9242320	9242580	1000	-	.	gene_id "CUFF.8244"; transcript_id "AT4G16350.1"; exon_number "1"; FPKM "0.5620362472"; frac "1.000000"; conf_lo "0.092085"; conf_hi "1.031987"; cov "2.935868";
Chr4	Cufflinks	exon	9242659	9242771	1000	-	.	gene_id "CUFF.8244"; transcript_id "AT4G16350.1"; exon_number "2"; FPKM "0.5620362472"; frac "1.000000"; conf_lo "0.092085"; conf_hi "1.031987"; cov "2.935868";
Chr4	Cufflinks	exon	9242863	9242996	1000	-	.	gene_id "CUFF.8244"; transcript_id "AT4G16350.1"; exon_number "3"; FPKM "0.5620362472"; frac "1.000000"; conf_lo "0.092085"; conf_hi "1.031987"; cov "2.935868";
Chr4	Cufflinks	exon	9243078	9243186	1000	-	.	gene_id "CUFF.8244"; transcript_id "AT4G16350.1"; exon_number "4"; FPKM "0.5620362472"; frac "1.000000"; conf_lo "0.092085"; conf_hi "1.031987"; cov "2.935868";
Chr4	Cufflinks	exon	9243258	9243317	1000	-	.	gene_id "CUFF.8244"; transcript_id "AT4G16350.1"; exon_number "5"; FPKM "0.5620362472"; frac "1.000000"; conf_lo "0.092085"; conf_hi "1.031987"; cov "2.935868";
Chr4	Cufflinks	exon	9243402	9243472	1000	-	.	gene_id "CUFF.8244"; transcript_id "AT4G16350.1"; exon_number "6"; FPKM "0.5620362472"; frac "1.000000"; conf_lo "0.092085"; conf_hi "1.031987"; cov "2.935868";
Chr4	Cufflinks	exon	9243552	9243696	1000	-	.	gene_id "CUFF.8244"; transcript_id "AT4G16350.1"; exon_number "7"; FPKM "0.5620362472"; frac "1.000000"; conf_lo "0.092085"; conf_hi "1.031987"; cov "2.935868";
Chr4	Cufflinks	exon	9243876	9243912	1000	-	.	gene_id "CUFF.8244"; transcript_id "AT4G16350.1"; exon_number "8"; FPKM "0.5620362472"; frac "1.000000"; conf_lo "0.092085"; conf_hi "1.031987"; cov "2.935868";
Chr4	Cufflinks	transcript	9244066	9244654	1	+	.	gene_id "CUFF.8254"; transcript_id "AT4G16355.1"; FPKM "0.0000000000"; frac "0.000000"; conf_lo "0.000000"; conf_hi "0.306879"; cov "0.000000"; full_read_support "yes";
Chr4	Cufflinks	exon	9244066	9244654	1	+	.	gene_id "CUFF.8254"; transcript_id "AT4G16355.1"; exon_number "1"; FPKM "0.0000000000"; frac "0.000000"; conf_lo "0.000000"; conf_hi "0.306879"; cov "0.000000";
Chr4	Cufflinks	transcript	9245078	9246862	1	+	.	gene_id "CUFF.8255"; transcript_id "AT4G16360.3"; FPKM "0.0000000000"; frac "0.000000"; conf_lo "0.000000"; conf_hi "0.105061"; cov "0.000000"; full_read_support "no";
Chr4	Cufflinks	exon	9245078	9245574	1	+	.	gene_id "CUFF.8255"; transcript_id "AT4G16360.3"; exon_number "1"; FPKM "0.0000000000"; frac "0.000000"; conf_lo "0.000000"; conf_hi "0.105061"; cov "0.000000";
Chr4	Cufflinks	exon	9245660	9245769	1	+	.	gene_id "CUFF.8255"; transcript_id "AT4G16360.3"; exon_number "2"; FPKM "0.0000000000"; frac "0.000000"; conf_lo "0.000000"; conf_hi "0.105061"; cov "0.000000";
Chr4	Cufflinks	exon	9245863	9246044	1	+	.	gene_id "CUFF.8255"; transcript_id "AT4G16360.3"; exon_number "3"; FPKM "0.0000000000"; frac "0.000000"; conf_lo "0.000000"; conf_hi "0.105061"; cov "0.000000";
Chr4	Cufflinks	exon	9246142	9246304	1	+	.	gene_id "CUFF.8255"; transcript_id "AT4G16360.3"; exon_number "4"; FPKM "0.0000000000"; frac "0.000000"; conf_lo "0.000000"; conf_hi "0.105061"; cov "0.000000";
Chr4	Cufflinks	exon	9246507	9246862	1	+	.	gene_id "CUFF.8255"; transcript_id "AT4G16360.3"; exon_number "5"; FPKM "0.0000000000"; frac "0.000000"; conf_lo "0.000000"; conf_hi "0.105061"; cov "0.000000";
Chr4	Cufflinks	transcript	9245122	9247251	1	+	.	gene_id "CUFF.8255"; transcript_id "AT4G16360.2"; FPKM "0.0000000000"; frac "0.000000"; conf_lo "0.000000"; conf_hi "0.075553"; cov "0.000000"; full_read_support "yes";
Chr4	Cufflinks	exon	9245122	9245769	1	+	.	gene_id "CUFF.8255"; transcript_id "AT4G16360.2"; exon_number "1"; FPKM "0.0000000000"; frac "0.000000"; conf_lo "0.000000"; conf_hi "0.075553"; cov "0.000000";
Chr4	Cufflinks	exon	9245863	9246044	1	+	.	gene_id "CUFF.8255"; transcript_id "AT4G16360.2"; exon_number "2"; FPKM "0.0000000000"; frac "0.000000"; conf_lo "0.000000"; conf_hi "0.075553"; cov "0.000000";
Chr4	Cufflinks	exon	9246145	9246304	1	+	.	gene_id "CUFF.8255"; transcript_id "AT4G16360.2"; exon_number "3"; FPKM "0.0000000000"; frac "0.000000"; conf_lo "0.000000"; conf_hi "0.075553"; cov "0.000000";
Chr4	Cufflinks	exon	9246507	9247251	1	+	.	gene_id "CUFF.8255"; transcript_id "AT4G16360.2"; exon_number "4"; FPKM "0.0000000000"; frac "0.000000"; conf_lo "0.000000"; conf_hi "0.075553"; cov "0.000000";
Chr4	Cufflinks	transcript	9245199	9247251	1	+	.	gene_id "CUFF.8255"; transcript_id "AT4G16360.1"; FPKM "0.0000000000"; frac "0.000000"; conf_lo "0.000000"; conf_hi "0.079419"; cov "0.000000"; full_read_support "yes";
Chr4	Cufflinks	exon	9245199	9245769	1	+	.	gene_id "CUFF.8255"; transcript_id "AT4G16360.1"; exon_number "1"; FPKM "0.0000000000"; frac "0.000000"; conf_lo "0.000000"; conf_hi "0.079419"; cov "0.000000";
Chr4	Cufflinks	exon	9245863	9246044	1	+	.	gene_id "CUFF.8255"; transcript_id "AT4G16360.1"; exon_number "2"; FPKM "0.0000000000"; frac "0.000000"; conf_lo "0.000000"; conf_hi "0.079419"; cov "0.000000";
Chr4	Cufflinks	exon	9246142	9246304	1	+	.	gene_id "CUFF.8255"; transcript_id "AT4G16360.1"; exon_number "3"; FPKM "0.0000000000"; frac "0.000000"; conf_lo "0.000000"; conf_hi "0.079419"; cov "0.000000";
Chr4	Cufflinks	exon	9246507	9247251	1	+	.	gene_id "CUFF.8255"; transcript_id "AT4G16360.1"; exon_number "4"; FPKM "0.0000000000"; frac "0.000000"; conf_lo "0.000000"; conf_hi "0.079419"; cov "0.000000";
Chr4	Cufflinks	transcript	9376737	9381507	1000	+	.	gene_id "CUFF.8256"; transcript_id "AT4G16660.1"; FPKM "22.4730274495"; frac "0.295878"; conf_lo "20.819179"; conf_hi "24.126876"; cov "117.202022"; full_read_support "yes";
Chr4	Cufflinks	exon	9376737	9376834	1000	+	.	gene_id "CUFF.8256"; transcript_id "AT4G16660.1"; exon_number "1"; FPKM "22.4730274495"; frac "0.295878"; conf_lo "20.819179"; conf_hi "24.126876"; cov "117.202022";
Chr4	Cufflinks	exon	9377179	9377986	1000	+	.	gene_id "CUFF.8256"; transcript_id "AT4G16660.1"; exon_number "2"; FPKM "22.4730274495"; frac "0.295878"; conf_lo "20.819179"; conf_hi "24.126876"; cov "117.202022";
Chr4	Cufflinks	exon	9378174	9378406	1000	+	.	gene_id "CUFF.8256"; transcript_id "AT4G16660.1"; exon_number "3"; FPKM "22.4730274495"; frac "0.295878"; conf_lo "20.819179"; conf_hi "24.126876"; cov "117.202022";
Chr4	Cufflinks	exon	9378560	9378719	1000	+	.	gene_id "CUFF.8256"; transcript_id "AT4G16660.1"; exon_number "4"; FPKM "22.4730274495"; frac "0.295878"; conf_lo "20.819179"; conf_hi "24.126876"; cov "117.202022";
Chr4	Cufflinks	exon	9378837	9379082	1000	+	.	gene_id "CUFF.8256"; transcript_id "AT4G16660.1"; exon_number "5"; FPKM "22.4730274495"; frac "0.295878"; conf_lo "20.819179"; conf_hi "24.126876"; cov "117.202022";
Chr4	Cufflinks	exon	9379165	9379301	1000	+	.	gene_id "CUFF.8256"; transcript_id "AT4G16660.1"; exon_number "6"; FPKM "22.4730274495"; frac "0.295878"; conf_lo "20.819179"; conf_hi "24.126876"; cov "117.202022";
Chr4	Cufflinks	exon	9379425	9379752	1000	+	.	gene_id "CUFF.8256"; transcript_id "AT4G16660.1"; exon_number "7"; FPKM "22.4730274495"; frac "0.295878"; conf_lo "20.819179"; conf_hi "24.126876"; cov "117.202022";
Chr4	Cufflinks	exon	9379839	9380000	1000	+	.	gene_id "CUFF.8256"; transcript_id "AT4G16660.1"; exon_number "8"; FPKM "22.4730274495"; frac "0.295878"; conf_lo "20.819179"; conf_hi "24.126876"; cov "117.202022";
Chr4	Cufflinks	exon	9380149	9380220	1000	+	.	gene_id "CUFF.8256"; transcript_id "AT4G16660.1"; exon_number "9"; FPKM "22.4730274495"; frac "0.295878"; conf_lo "20.819179"; conf_hi "24.126876"; cov "117.202022";
Chr4	Cufflinks	exon	9380315	9380415	1000	+	.	gene_id "CUFF.8256"; transcript_id "AT4G16660.1"; exon_number "10"; FPKM "22.4730274495"; frac "0.295878"; conf_lo "20.819179"; conf_hi "24.126876"; cov "117.202022";
Chr4	Cufflinks	exon	9380495	9380564	1000	+	.	gene_id "CUFF.8256"; transcript_id "AT4G16660.1"; exon_number "11"; FPKM "22.4730274495"; frac "0.295878"; conf_lo "20.819179"; conf_hi "24.126876"; cov "117.202022";
Chr4	Cufflinks	exon	9380652	9380708	1000	+	.	gene_id "CUFF.8256"; transcript_id "AT4G16660.1"; exon_number "12"; FPKM "22.4730274495"; frac "0.295878"; conf_lo "20.819179"; conf_hi "24.126876"; cov "117.202022";
Chr4	Cufflinks	exon	9380798	9380859	1000	+	.	gene_id "CUFF.8256"; transcript_id "AT4G16660.1"; exon_number "13"; FPKM "22.4730274495"; frac "0.295878"; conf_lo "20.819179"; conf_hi "24.126876"; cov "117.202022";
Chr4	Cufflinks	exon	9380934	9381006	1000	+	.	gene_id "CUFF.8256"; transcript_id "AT4G16660.1"; exon_number "14"; FPKM "22.4730274495"; frac "0.295878"; conf_lo "20.819179"; conf_hi "24.126876"; cov "117.202022";
Chr4	Cufflinks	exon	9381092	9381507	1000	+	.	gene_id "CUFF.8256"; transcript_id "AT4G16660.1"; exon_number "15"; FPKM "22.4730274495"; frac "0.295878"; conf_lo "20.819179"; conf_hi "24.126876"; cov "117.202022";
Chr4	Cufflinks	transcript	9247302	9250091	1000	-	.	gene_id "CUFF.8258"; transcript_id "AT4G16370.1"; FPKM "67.3104728571"; frac "0.704122"; conf_lo "63.466810"; conf_hi "71.154136"; cov "351.039643"; full_read_support "yes";
Chr4	Cufflinks	exon	9247302	9248311	1000	-	.	gene_id "CUFF.8258"; transcript_id "AT4G16370.1"; exon_number "1"; FPKM "67.3104728571"; frac "0.704122"; conf_lo "63.466810"; conf_hi "71.154136"; cov "351.039643";
Chr4	Cufflinks	exon	9248397	9248652	1000	-	.	gene_id "CUFF.8258"; transcript_id "AT4G16370.1"; exon_number "2"; FPKM "67.3104728571"; frac "0.704122"; conf_lo "63.466810"; conf_hi "71.154136"; cov "351.039643";
Chr4	Cufflinks	exon	9248734	9249303	1000	-	.	gene_id "CUFF.8258"; transcript_id "AT4G16370.1"; exon_number "3"; FPKM "67.3104728571"; frac "0.704122"; conf_lo "63.466810"; conf_hi "71.154136"; cov "351.039643";
Chr4	Cufflinks	exon	9249399	9249496	1000	-	.	gene_id "CUFF.8258"; transcript_id "AT4G16370.1"; exon_number "4"; FPKM "67.3104728571"; frac "0.704122"; conf_lo "63.466810"; conf_hi "71.154136"; cov "351.039643";
Chr4	Cufflinks	exon	9249580	9250091	1000	-	.	gene_id "CUFF.8258"; transcript_id "AT4G16370.1"; exon_number "5"; FPKM "67.3104728571"; frac "0.704122"; conf_lo "63.466810"; conf_hi "71.154136"; cov "351.039643";
Chr4	Cufflinks	transcript	9253964	9256387	352	+	.	gene_id "CUFF.8260"; transcript_id "CUFF.8260.1"; FPKM "1.8588518385"; frac "0.464331"; conf_lo "1.373914"; conf_hi "2.343789"; cov "9.703644"; full_read_support "yes";
Chr4	Cufflinks	exon	9253964	9256387	352	+	.	gene_id "CUFF.8260"; transcript_id "CUFF.8260.1"; exon_number "1"; FPKM "1.8588518385"; frac "0.464331"; conf_lo "1.373914"; conf_hi "2.343789"; cov "9.703644";
Chr4	Cufflinks	transcript	9254555	9256217	1	+	.	gene_id "CUFF.8260"; transcript_id "AT4G16380.2"; FPKM "0.0000000000"; frac "0.000000"; conf_lo "0.000000"; conf_hi "0.128011"; cov "0.000000"; full_read_support "no";
Chr4	Cufflinks	exon	9254555	9254661	1	+	.	gene_id "CUFF.8260"; transcript_id "AT4G16380.2"; exon_number "1"; FPKM "0.0000000000"; frac "0.000000"; conf_lo "0.000000"; conf_hi "0.128011"; cov "0.000000";
Chr4	Cufflinks	exon	9255107	9255188	1	+	.	gene_id "CUFF.8260"; transcript_id "AT4G16380.2"; exon_number "2"; FPKM "0.0000000000"; frac "0.000000"; conf_lo "0.000000"; conf_hi "0.128011"; cov "0.000000";
Chr4	Cufflinks	exon	9255295	9256217	1	+	.	gene_id "CUFF.8260"; transcript_id "AT4G16380.2"; exon_number "3"; FPKM "0.0000000000"; frac "0.000000"; conf_lo "0.000000"; conf_hi "0.128011"; cov "0.000000";
Chr4	Cufflinks	transcript	9254555	9256219	1000	+	.	gene_id "CUFF.8260"; transcript_id "AT4G16380.1"; FPKM "5.2799859915"; frac "0.535669"; conf_lo "4.006297"; conf_hi "6.553675"; cov "27.562769"; full_read_support "yes";
Chr4	Cufflinks	exon	9254555	9254661	1000	+	.	gene_id "CUFF.8260"; transcript_id "AT4G16380.1"; exon_number "1"; FPKM "5.2799859915"; frac "0.535669"; conf_lo "4.006297"; conf_hi "6.553675"; cov "27.562769";
Chr4	Cufflinks	exon	9255107	9255188	1000	+	.	gene_id "CUFF.8260"; transcript_id "AT4G16380.1"; exon_number "2"; FPKM "5.2799859915"; frac "0.535669"; conf_lo "4.006297"; conf_hi "6.553675"; cov "27.562769";
Chr4	Cufflinks	exon	9255297	9256219	1000	+	.	gene_id "CUFF.8260"; transcript_id "AT4G16380.1"; exon_number "3"; FPKM "5.2799859915"; frac "0.535669"; conf_lo "4.006297"; conf_hi "6.553675"; cov "27.562769";
Chr4	Cufflinks	transcript	9257958	9260277	1000	+	.	gene_id "AT4G16390"; transcript_id "AT4G16390.1"; FPKM "30.2530019427"; frac "1.000000"; conf_lo "28.033447"; conf_hi "32.472557"; cov "157.889935"; full_read_support "yes";
Chr4	Cufflinks	exon	9257958	9260277	1000	+	.	gene_id "AT4G16390"; transcript_id "AT4G16390.1"; exon_number "1"; FPKM "30.2530019427"; frac "1.000000"; conf_lo "28.033447"; conf_hi "32.472557"; cov "157.889935";
Chr4	Cufflinks	transcript	9260564	9262670	1	+	.	gene_id "CUFF.8263"; transcript_id "AT4G16400.1"; FPKM "0.0000000000"; frac "0.000000"; conf_lo "0.000000"; conf_hi "0.113693"; cov "0.000000"; full_read_support "no";
Chr4	Cufflinks	exon	9260564	9260815	1	+	.	gene_id "CUFF.8263"; transcript_id "AT4G16400.1"; exon_number "1"; FPKM "0.0000000000"; frac "0.000000"; conf_lo "0.000000"; conf_hi "0.113693"; cov "0.000000";
Chr4	Cufflinks	exon	9260944	9260989	1	+	.	gene_id "CUFF.8263"; transcript_id "AT4G16400.1"; exon_number "2"; FPKM "0.0000000000"; frac "0.000000"; conf_lo "0.000000"; conf_hi "0.113693"; cov "0.000000";
Chr4	Cufflinks	exon	9261507	9261828	1	+	.	gene_id "CUFF.8263"; transcript_id "AT4G16400.1"; exon_number "3"; FPKM "0.0000000000"; frac "0.000000"; conf_lo "0.000000"; conf_hi "0.113693"; cov "0.000000";
Chr4	Cufflinks	exon	9262066	9262670	1	+	.	gene_id "CUFF.8263"; transcript_id "AT4G16400.1"; exon_number "4"; FPKM "0.0000000000"; frac "0.000000"; conf_lo "0.000000"; conf_hi "0.113693"; cov "0.000000";
Chr4	Cufflinks	transcript	9261866	9262601	1000	-	.	gene_id "CUFF.8264"; transcript_id "AT4G16410.1"; FPKM "113.5735227825"; frac "0.844984"; conf_lo "105.028313"; conf_hi "122.118732"; cov "592.716254"; full_read_support "yes";
Chr4	Cufflinks	exon	9261866	9262601	1000	-	.	gene_id "CUFF.8264"; transcript_id "AT4G16410.1"; exon_number "1"; FPKM "113.5735227825"; frac "0.844984"; conf_lo "105.028313"; conf_hi "122.118732"; cov "592.716254";
Chr4	Cufflinks	transcript	9262621	9266086	1	-	.	gene_id "CUFF.8264"; transcript_id "AT4G16420.2"; FPKM "0.0000000000"; frac "0.000000"; conf_lo "0.000000"; conf_hi "0.066307"; cov "0.000000"; full_read_support "yes";
Chr4	Cufflinks	exon	9262621	9262996	1	-	.	gene_id "CUFF.8264"; transcript_id "AT4G16420.2"; exon_number "1"; FPKM "0.0000000000"; frac "0.000000"; conf_lo "0.000000"; conf_hi "0.066307"; cov "0.000000";
Chr4	Cufflinks	exon	9263084	9263308	1	-	.	gene_id "CUFF.8264"; transcript_id "AT4G16420.2"; exon_number "2"; FPKM "0.0000000000"; frac "0.000000"; conf_lo "0.000000"; conf_hi "0.066307"; cov "0.000000";
Chr4	Cufflinks	exon	9263389	9263599	1	-	.	gene_id "CUFF.8264"; transcript_id "AT4G16420.2"; exon_number "3"; FPKM "0.0000000000"; frac "0.000000"; conf_lo "0.000000"; conf_hi "0.066307"; cov "0.000000";
Chr4	Cufflinks	exon	9263682	9263889	1	-	.	gene_id "CUFF.8264"; transcript_id "AT4G16420.2"; exon_number "4"; FPKM "0.0000000000"; frac "0.000000"; conf_lo "0.000000"; conf_hi "0.066307"; cov "0.000000";
Chr4	Cufflinks	exon	9264153	9264172	1	-	.	gene_id "CUFF.8264"; transcript_id "AT4G16420.2"; exon_number "5"; FPKM "0.0000000000"; frac "0.000000"; conf_lo "0.000000"; conf_hi "0.066307"; cov "0.000000";
Chr4	Cufflinks	exon	9264251	9264299	1	-	.	gene_id "CUFF.8264"; transcript_id "AT4G16420.2"; exon_number "6"; FPKM "0.0000000000"; frac "0.000000"; conf_lo "0.000000"; conf_hi "0.066307"; cov "0.000000";
Chr4	Cufflinks	exon	9264389	9264464	1	-	.	gene_id "CUFF.8264"; transcript_id "AT4G16420.2"; exon_number "7"; FPKM "0.0000000000"; frac "0.000000"; conf_lo "0.000000"; conf_hi "0.066307"; cov "0.000000";
Chr4	Cufflinks	exon	9264562	9264687	1	-	.	gene_id "CUFF.8264"; transcript_id "AT4G16420.2"; exon_number "8"; FPKM "0.0000000000"; frac "0.000000"; conf_lo "0.000000"; conf_hi "0.066307"; cov "0.000000";
Chr4	Cufflinks	exon	9264778	9264843	1	-	.	gene_id "CUFF.8264"; transcript_id "AT4G16420.2"; exon_number "9"; FPKM "0.0000000000"; frac "0.000000"; conf_lo "0.000000"; conf_hi "0.066307"; cov "0.000000";
Chr4	Cufflinks	exon	9264967	9265139	1	-	.	gene_id "CUFF.8264"; transcript_id "AT4G16420.2"; exon_number "10"; FPKM "0.0000000000"; frac "0.000000"; conf_lo "0.000000"; conf_hi "0.066307"; cov "0.000000";
Chr4	Cufflinks	exon	9265227	9265282	1	-	.	gene_id "CUFF.8264"; transcript_id "AT4G16420.2"; exon_number "11"; FPKM "0.0000000000"; frac "0.000000"; conf_lo "0.000000"; conf_hi "0.066307"; cov "0.000000";
Chr4	Cufflinks	exon	9265726	9266086	1	-	.	gene_id "CUFF.8264"; transcript_id "AT4G16420.2"; exon_number "12"; FPKM "0.0000000000"; frac "0.000000"; conf_lo "0.000000"; conf_hi "0.066307"; cov "0.000000";
Chr4	Cufflinks	transcript	9262621	9266086	54	-	.	gene_id "CUFF.8264"; transcript_id "AT4G16420.3"; FPKM "6.2375525828"; frac "0.155016"; conf_lo "5.283921"; conf_hi "7.191185"; cov "32.552471"; full_read_support "yes";
Chr4	Cufflinks	exon	9262621	9262996	54	-	.	gene_id "CUFF.8264"; transcript_id "AT4G16420.3"; exon_number "1"; FPKM "6.2375525828"; frac "0.155016"; conf_lo "5.283921"; conf_hi "7.191185"; cov "32.552471";
Chr4	Cufflinks	exon	9263084	9263308	54	-	.	gene_id "CUFF.8264"; transcript_id "AT4G16420.3"; exon_number "2"; FPKM "6.2375525828"; frac "0.155016"; conf_lo "5.283921"; conf_hi "7.191185"; cov "32.552471";
Chr4	Cufflinks	exon	9263389	9263599	54	-	.	gene_id "CUFF.8264"; transcript_id "AT4G16420.3"; exon_number "3"; FPKM "6.2375525828"; frac "0.155016"; conf_lo "5.283921"; conf_hi "7.191185"; cov "32.552471";
Chr4	Cufflinks	exon	9263682	9263901	54	-	.	gene_id "CUFF.8264"; transcript_id "AT4G16420.3"; exon_number "4"; FPKM "6.2375525828"; frac "0.155016"; conf_lo "5.283921"; conf_hi "7.191185"; cov "32.552471";
Chr4	Cufflinks	exon	9264153	9264172	54	-	.	gene_id "CUFF.8264"; transcript_id "AT4G16420.3"; exon_number "5"; FPKM "6.2375525828"; frac "0.155016"; conf_lo "5.283921"; conf_hi "7.191185"; cov "32.552471";
Chr4	Cufflinks	exon	9264251	9264296	54	-	.	gene_id "CUFF.8264"; transcript_id "AT4G16420.3"; exon_number "6"; FPKM "6.2375525828"; frac "0.155016"; conf_lo "5.283921"; conf_hi "7.191185"; cov "32.552471";
Chr4	Cufflinks	exon	9264389	9264464	54	-	.	gene_id "CUFF.8264"; transcript_id "AT4G16420.3"; exon_number "7"; FPKM "6.2375525828"; frac "0.155016"; conf_lo "5.283921"; conf_hi "7.191185"; cov "32.552471";
Chr4	Cufflinks	exon	9264562	9264687	54	-	.	gene_id "CUFF.8264"; transcript_id "AT4G16420.3"; exon_number "8"; FPKM "6.2375525828"; frac "0.155016"; conf_lo "5.283921"; conf_hi "7.191185"; cov "32.552471";
Chr4	Cufflinks	exon	9264778	9264843	54	-	.	gene_id "CUFF.8264"; transcript_id "AT4G16420.3"; exon_number "9"; FPKM "6.2375525828"; frac "0.155016"; conf_lo "5.283921"; conf_hi "7.191185"; cov "32.552471";
Chr4	Cufflinks	exon	9264967	9265139	54	-	.	gene_id "CUFF.8264"; transcript_id "AT4G16420.3"; exon_number "10"; FPKM "6.2375525828"; frac "0.155016"; conf_lo "5.283921"; conf_hi "7.191185"; cov "32.552471";
Chr4	Cufflinks	exon	9265227	9265282	54	-	.	gene_id "CUFF.8264"; transcript_id "AT4G16420.3"; exon_number "11"; FPKM "6.2375525828"; frac "0.155016"; conf_lo "5.283921"; conf_hi "7.191185"; cov "32.552471";
Chr4	Cufflinks	exon	9265726	9266086	54	-	.	gene_id "CUFF.8264"; transcript_id "AT4G16420.3"; exon_number "12"; FPKM "6.2375525828"; frac "0.155016"; conf_lo "5.283921"; conf_hi "7.191185"; cov "32.552471";
Chr4	Cufflinks	transcript	9262621	9266086	1	-	.	gene_id "CUFF.8264"; transcript_id "AT4G16420.1"; FPKM "0.0000000000"; frac "0.000000"; conf_lo "0.000000"; conf_hi "0.065851"; cov "0.000000"; full_read_support "yes";
Chr4	Cufflinks	exon	9262621	9262996	1	-	.	gene_id "CUFF.8264"; transcript_id "AT4G16420.1"; exon_number "1"; FPKM "0.0000000000"; frac "0.000000"; conf_lo "0.000000"; conf_hi "0.065851"; cov "0.000000";
Chr4	Cufflinks	exon	9263084	9263308	1	-	.	gene_id "CUFF.8264"; transcript_id "AT4G16420.1"; exon_number "2"; FPKM "0.0000000000"; frac "0.000000"; conf_lo "0.000000"; conf_hi "0.065851"; cov "0.000000";
Chr4	Cufflinks	exon	9263389	9263599	1	-	.	gene_id "CUFF.8264"; transcript_id "AT4G16420.1"; exon_number "3"; FPKM "0.0000000000"; frac "0.000000"; conf_lo "0.000000"; conf_hi "0.065851"; cov "0.000000";
Chr4	Cufflinks	exon	9263682	9263901	1	-	.	gene_id "CUFF.8264"; transcript_id "AT4G16420.1"; exon_number "4"; FPKM "0.0000000000"; frac "0.000000"; conf_lo "0.000000"; conf_hi "0.065851"; cov "0.000000";
Chr4	Cufflinks	exon	9264153	9264172	1	-	.	gene_id "CUFF.8264"; transcript_id "AT4G16420.1"; exon_number "5"; FPKM "0.0000000000"; frac "0.000000"; conf_lo "0.000000"; conf_hi "0.065851"; cov "0.000000";
Chr4	Cufflinks	exon	9264251	9264299	1	-	.	gene_id "CUFF.8264"; transcript_id "AT4G16420.1"; exon_number "6"; FPKM "0.0000000000"; frac "0.000000"; conf_lo "0.000000"; conf_hi "0.065851"; cov "0.000000";
Chr4	Cufflinks	exon	9264389	9264464	1	-	.	gene_id "CUFF.8264"; transcript_id "AT4G16420.1"; exon_number "7"; FPKM "0.0000000000"; frac "0.000000"; conf_lo "0.000000"; conf_hi "0.065851"; cov "0.000000";
Chr4	Cufflinks	exon	9264562	9264687	1	-	.	gene_id "CUFF.8264"; transcript_id "AT4G16420.1"; exon_number "8"; FPKM "0.0000000000"; frac "0.000000"; conf_lo "0.000000"; conf_hi "0.065851"; cov "0.000000";
Chr4	Cufflinks	exon	9264778	9264843	1	-	.	gene_id "CUFF.8264"; transcript_id "AT4G16420.1"; exon_number "9"; FPKM "0.0000000000"; frac "0.000000"; conf_lo "0.000000"; conf_hi "0.065851"; cov "0.000000";
Chr4	Cufflinks	exon	9264967	9265139	1	-	.	gene_id "CUFF.8264"; transcript_id "AT4G16420.1"; exon_number "10"; FPKM "0.0000000000"; frac "0.000000"; conf_lo "0.000000"; conf_hi "0.065851"; cov "0.000000";
Chr4	Cufflinks	exon	9265227	9265282	1	-	.	gene_id "CUFF.8264"; transcript_id "AT4G16420.1"; exon_number "11"; FPKM "0.0000000000"; frac "0.000000"; conf_lo "0.000000"; conf_hi "0.065851"; cov "0.000000";
Chr4	Cufflinks	exon	9265726	9266086	1	-	.	gene_id "CUFF.8264"; transcript_id "AT4G16420.1"; exon_number "12"; FPKM "0.0000000000"; frac "0.000000"; conf_lo "0.000000"; conf_hi "0.065851"; cov "0.000000";
Chr4	Cufflinks	transcript	9269094	9271669	403	-	.	gene_id "CUFF.8265"; transcript_id "AT4G16440.1"; FPKM "3.7473473666"; frac "0.198364"; conf_lo "2.974965"; conf_hi "4.519730"; cov "19.559560"; full_read_support "yes";
Chr4	Cufflinks	exon	9269094	9269415	403	-	.	gene_id "CUFF.8265"; transcript_id "AT4G16440.1"; exon_number "1"; FPKM "3.7473473666"; frac "0.198364"; conf_lo "2.974965"; conf_hi "4.519730"; cov "19.559560";
Chr4	Cufflinks	exon	9269489	9269583	403	-	.	gene_id "CUFF.8265"; transcript_id "AT4G16440.1"; exon_number "2"; FPKM "3.7473473666"; frac "0.198364"; conf_lo "2.974965"; conf_hi "4.519730"; cov "19.559560";
Chr4	Cufflinks	exon	9269668	9269794	403	-	.	gene_id "CUFF.8265"; transcript_id "AT4G16440.1"; exon_number "3"; FPKM "3.7473473666"; frac "0.198364"; conf_lo "2.974965"; conf_hi "4.519730"; cov "19.559560";
Chr4	Cufflinks	exon	9269887	9270058	403	-	.	gene_id "CUFF.8265"; transcript_id "AT4G16440.1"; exon_number "4"; FPKM "3.7473473666"; frac "0.198364"; conf_lo "2.974965"; conf_hi "4.519730"; cov "19.559560";
Chr4	Cufflinks	exon	9270145	9270194	403	-	.	gene_id "CUFF.8265"; transcript_id "AT4G16440.1"; exon_number "5"; FPKM "3.7473473666"; frac "0.198364"; conf_lo "2.974965"; conf_hi "4.519730"; cov "19.559560";
Chr4	Cufflinks	exon	9270296	9270461	403	-	.	gene_id "CUFF.8265"; transcript_id "AT4G16440.1"; exon_number "6"; FPKM "3.7473473666"; frac "0.198364"; conf_lo "2.974965"; conf_hi "4.519730"; cov "19.559560";
Chr4	Cufflinks	exon	9270536	9270662	403	-	.	gene_id "CUFF.8265"; transcript_id "AT4G16440.1"; exon_number "7"; FPKM "3.7473473666"; frac "0.198364"; conf_lo "2.974965"; conf_hi "4.519730"; cov "19.559560";
Chr4	Cufflinks	exon	9270741	9271081	403	-	.	gene_id "CUFF.8265"; transcript_id "AT4G16440.1"; exon_number "8"; FPKM "3.7473473666"; frac "0.198364"; conf_lo "2.974965"; conf_hi "4.519730"; cov "19.559560";
Chr4	Cufflinks	exon	9271158	9271225	403	-	.	gene_id "CUFF.8265"; transcript_id "AT4G16440.1"; exon_number "9"; FPKM "3.7473473666"; frac "0.198364"; conf_lo "2.974965"; conf_hi "4.519730"; cov "19.559560";
Chr4	Cufflinks	exon	9271385	9271669	403	-	.	gene_id "CUFF.8265"; transcript_id "AT4G16440.1"; exon_number "10"; FPKM "3.7473473666"; frac "0.198364"; conf_lo "2.974965"; conf_hi "4.519730"; cov "19.559560";
Chr4	Cufflinks	transcript	9271856	9273089	1000	-	.	gene_id "CUFF.8265"; transcript_id "AT4G16442.1"; FPKM "9.2959142765"; frac "0.204499"; conf_lo "7.402952"; conf_hi "11.188876"; cov "48.520720"; full_read_support "yes";
Chr4	Cufflinks	exon	9271856	9272293	1000	-	.	gene_id "CUFF.8265"; transcript_id "AT4G16442.1"; exon_number "1"; FPKM "9.2959142765"; frac "0.204499"; conf_lo "7.402952"; conf_hi "11.188876"; cov "48.520720";
Chr4	Cufflinks	exon	9272572	9272704	1000	-	.	gene_id "CUFF.8265"; transcript_id "AT4G16442.1"; exon_number "2"; FPKM "9.2959142765"; frac "0.204499"; conf_lo "7.402952"; conf_hi "11.188876"; cov "48.520720";
Chr4	Cufflinks	exon	9272807	9273089	1000	-	.	gene_id "CUFF.8265"; transcript_id "AT4G16442.1"; exon_number "3"; FPKM "9.2959142765"; frac "0.204499"; conf_lo "7.402952"; conf_hi "11.188876"; cov "48.520720";
Chr4	Cufflinks	transcript	9267260	9269178	1000	+	.	gene_id "AT4G16430"; transcript_id "AT4G16430.1"; FPKM "10.7362845876"; frac "0.597137"; conf_lo "9.410573"; conf_hi "12.061996"; cov "56.038840"; full_read_support "yes";
Chr4	Cufflinks	exon	9267260	9267505	1000	+	.	gene_id "AT4G16430"; transcript_id "AT4G16430.1"; exon_number "1"; FPKM "10.7362845876"; frac "0.597137"; conf_lo "9.410573"; conf_hi "12.061996"; cov "56.038840";
Chr4	Cufflinks	exon	9267594	9269178	1000	+	.	gene_id "AT4G16430"; transcript_id "AT4G16430.1"; exon_number "2"; FPKM "10.7362845876"; frac "0.597137"; conf_lo "9.410573"; conf_hi "12.061996"; cov "56.038840";
Chr4	Cufflinks	transcript	9274443	9276327	1000	-	.	gene_id "CUFF.8266"; transcript_id "AT4G16444.1"; FPKM "3.4170269174"; frac "0.749757"; conf_lo "2.292271"; conf_hi "4.541782"; cov "17.849275"; full_read_support "yes";
Chr4	Cufflinks	exon	9274443	9274862	1000	-	.	gene_id "CUFF.8266"; transcript_id "AT4G16444.1"; exon_number "1"; FPKM "3.4170269174"; frac "0.749757"; conf_lo "2.292271"; conf_hi "4.541782"; cov "17.849275";
Chr4	Cufflinks	exon	9274936	9274985	1000	-	.	gene_id "CUFF.8266"; transcript_id "AT4G16444.1"; exon_number "2"; FPKM "3.4170269174"; frac "0.749757"; conf_lo "2.292271"; conf_hi "4.541782"; cov "17.849275";
Chr4	Cufflinks	exon	9275069	9275150	1000	-	.	gene_id "CUFF.8266"; transcript_id "AT4G16444.1"; exon_number "3"; FPKM "3.4170269174"; frac "0.749757"; conf_lo "2.292271"; conf_hi "4.541782"; cov "17.849275";
Chr4	Cufflinks	exon	9275235	9275305	1000	-	.	gene_id "CUFF.8266"; transcript_id "AT4G16444.1"; exon_number "4"; FPKM "3.4170269174"; frac "0.749757"; conf_lo "2.292271"; conf_hi "4.541782"; cov "17.849275";
Chr4	Cufflinks	exon	9275597	9275667	1000	-	.	gene_id "CUFF.8266"; transcript_id "AT4G16444.1"; exon_number "5"; FPKM "3.4170269174"; frac "0.749757"; conf_lo "2.292271"; conf_hi "4.541782"; cov "17.849275";
Chr4	Cufflinks	exon	9275791	9275870	1000	-	.	gene_id "CUFF.8266"; transcript_id "AT4G16444.1"; exon_number "6"; FPKM "3.4170269174"; frac "0.749757"; conf_lo "2.292271"; conf_hi "4.541782"; cov "17.849275";
Chr4	Cufflinks	exon	9275946	9276098	1000	-	.	gene_id "CUFF.8266"; transcript_id "AT4G16444.1"; exon_number "7"; FPKM "3.4170269174"; frac "0.749757"; conf_lo "2.292271"; conf_hi "4.541782"; cov "17.849275";
Chr4	Cufflinks	exon	9276259	9276327	1000	-	.	gene_id "CUFF.8266"; transcript_id "AT4G16444.1"; exon_number "8"; FPKM "3.4170269174"; frac "0.749757"; conf_lo "2.292271"; conf_hi "4.541782"; cov "17.849275";
Chr4	Cufflinks	transcript	9274443	9276353	344	-	.	gene_id "CUFF.8266"; transcript_id "CUFF.8266.2"; FPKM "1.1766302653"; frac "0.250243"; conf_lo "0.402942"; conf_hi "1.950319"; cov "6.146278"; full_read_support "yes";
Chr4	Cufflinks	exon	9274443	9274862	344	-	.	gene_id "CUFF.8266"; transcript_id "CUFF.8266.2"; exon_number "1"; FPKM "1.1766302653"; frac "0.250243"; conf_lo "0.402942"; conf_hi "1.950319"; cov "6.146278";
Chr4	Cufflinks	exon	9275069	9275150	344	-	.	gene_id "CUFF.8266"; transcript_id "CUFF.8266.2"; exon_number "2"; FPKM "1.1766302653"; frac "0.250243"; conf_lo "0.402942"; conf_hi "1.950319"; cov "6.146278";
Chr4	Cufflinks	exon	9275235	9275305	344	-	.	gene_id "CUFF.8266"; transcript_id "CUFF.8266.2"; exon_number "3"; FPKM "1.1766302653"; frac "0.250243"; conf_lo "0.402942"; conf_hi "1.950319"; cov "6.146278";
Chr4	Cufflinks	exon	9275597	9275667	344	-	.	gene_id "CUFF.8266"; transcript_id "CUFF.8266.2"; exon_number "4"; FPKM "1.1766302653"; frac "0.250243"; conf_lo "0.402942"; conf_hi "1.950319"; cov "6.146278";
Chr4	Cufflinks	exon	9275791	9275870	344	-	.	gene_id "CUFF.8266"; transcript_id "CUFF.8266.2"; exon_number "5"; FPKM "1.1766302653"; frac "0.250243"; conf_lo "0.402942"; conf_hi "1.950319"; cov "6.146278";
Chr4	Cufflinks	exon	9275946	9276098	344	-	.	gene_id "CUFF.8266"; transcript_id "CUFF.8266.2"; exon_number "6"; FPKM "1.1766302653"; frac "0.250243"; conf_lo "0.402942"; conf_hi "1.950319"; cov "6.146278";
Chr4	Cufflinks	exon	9276259	9276353	344	-	.	gene_id "CUFF.8266"; transcript_id "CUFF.8266.2"; exon_number "7"; FPKM "1.1766302653"; frac "0.250243"; conf_lo "0.402942"; conf_hi "1.950319"; cov "6.146278";
Chr4	Cufflinks	transcript	9278787	9279389	1000	+	.	gene_id "AT4G16447"; transcript_id "AT4G16447.1"; FPKM "11.8326336365"; frac "1.000000"; conf_lo "9.105346"; conf_hi "14.559921"; cov "61.739733"; full_read_support "yes";
Chr4	Cufflinks	exon	9278787	9279389	1000	+	.	gene_id "AT4G16447"; transcript_id "AT4G16447.1"; exon_number "1"; FPKM "11.8326336365"; frac "1.000000"; conf_lo "9.105346"; conf_hi "14.559921"; cov "61.739733";
Chr4	Cufflinks	transcript	9280020	9280854	1	+	.	gene_id "CUFF.8269"; transcript_id "AT4G16450.2"; FPKM "0.0000000000"; frac "0.000000"; conf_lo "0.000000"; conf_hi "0.307701"; cov "0.000000"; full_read_support "no";
Chr4	Cufflinks	exon	9280020	9280285	1	+	.	gene_id "CUFF.8269"; transcript_id "AT4G16450.2"; exon_number "1"; FPKM "0.0000000000"; frac "0.000000"; conf_lo "0.000000"; conf_hi "0.307701"; cov "0.000000";
Chr4	Cufflinks	exon	9280375	9280632	1	+	.	gene_id "CUFF.8269"; transcript_id "AT4G16450.2"; exon_number "2"; FPKM "0.0000000000"; frac "0.000000"; conf_lo "0.000000"; conf_hi "0.307701"; cov "0.000000";
Chr4	Cufflinks	exon	9280791	9280854	1	+	.	gene_id "CUFF.8269"; transcript_id "AT4G16450.2"; exon_number "3"; FPKM "0.0000000000"; frac "0.000000"; conf_lo "0.000000"; conf_hi "0.307701"; cov "0.000000";
Chr4	Cufflinks	transcript	9280074	9280718	1000	+	.	gene_id "CUFF.8269"; transcript_id "AT4G16450.1"; FPKM "132.2615592576"; frac "1.000000"; conf_lo "121.278688"; conf_hi "143.244430"; cov "690.304959"; full_read_support "yes";
Chr4	Cufflinks	exon	9280074	9280285	1000	+	.	gene_id "CUFF.8269"; transcript_id "AT4G16450.1"; exon_number "1"; FPKM "132.2615592576"; frac "1.000000"; conf_lo "121.278688"; conf_hi "143.244430"; cov "690.304959";
Chr4	Cufflinks	exon	9280375	9280718	1000	+	.	gene_id "CUFF.8269"; transcript_id "AT4G16450.1"; exon_number "2"; FPKM "132.2615592576"; frac "1.000000"; conf_lo "121.278688"; conf_hi "143.244430"; cov "690.304959";
Chr4	Cufflinks	transcript	9280857	9281000	1	-	.	gene_id "AT4G16451"; transcript_id "AT4G16451.1"; FPKM "0.0000000000"; frac "0.000000"; conf_lo "0.000000"; conf_hi "0.000000"; cov "0.000000"; full_read_support "no";
Chr4	Cufflinks	exon	9280857	9281000	1	-	.	gene_id "AT4G16451"; transcript_id "AT4G16451.1"; exon_number "1"; FPKM "0.0000000000"; frac "0.000000"; conf_lo "0.000000"; conf_hi "0.000000"; cov "0.000000";
Chr4	Cufflinks	transcript	9284910	9286773	1000	+	.	gene_id "AT4G16460"; transcript_id "AT4G16460.1"; FPKM "0.0612084669"; frac "1.000000"; conf_lo "0.000000"; conf_hi "0.235393"; cov "0.319730"; full_read_support "no";
Chr4	Cufflinks	exon	9284910	9285232	1000	+	.	gene_id "AT4G16460"; transcript_id "AT4G16460.1"; exon_number "1"; FPKM "0.0612084669"; frac "1.000000"; conf_lo "0.000000"; conf_hi "0.235393"; cov "0.319730";
Chr4	Cufflinks	exon	9285609	9285896	1000	+	.	gene_id "AT4G16460"; transcript_id "AT4G16460.1"; exon_number "2"; FPKM "0.0612084669"; frac "1.000000"; conf_lo "0.000000"; conf_hi "0.235393"; cov "0.319730";
Chr4	Cufflinks	exon	9285989	9286138	1000	+	.	gene_id "AT4G16460"; transcript_id "AT4G16460.1"; exon_number "3"; FPKM "0.0612084669"; frac "1.000000"; conf_lo "0.000000"; conf_hi "0.235393"; cov "0.319730";
Chr4	Cufflinks	exon	9286220	9286315	1000	+	.	gene_id "AT4G16460"; transcript_id "AT4G16460.1"; exon_number "4"; FPKM "0.0612084669"; frac "1.000000"; conf_lo "0.000000"; conf_hi "0.235393"; cov "0.319730";
Chr4	Cufflinks	exon	9286478	9286773	1000	+	.	gene_id "AT4G16460"; transcript_id "AT4G16460.1"; exon_number "5"; FPKM "0.0612084669"; frac "1.000000"; conf_lo "0.000000"; conf_hi "0.235393"; cov "0.319730";
Chr4	Cufflinks	transcript	9285188	9286773	1	+	.	gene_id "AT4G16460"; transcript_id "AT4G16460.3"; FPKM "0.0000000000"; frac "0.000000"; conf_lo "0.000000"; conf_hi "0.120491"; cov "0.000000"; full_read_support "no";
Chr4	Cufflinks	exon	9285188	9285232	1	+	.	gene_id "AT4G16460"; transcript_id "AT4G16460.3"; exon_number "1"; FPKM "0.0000000000"; frac "0.000000"; conf_lo "0.000000"; conf_hi "0.120491"; cov "0.000000";
Chr4	Cufflinks	exon	9285316	9285896	1	+	.	gene_id "AT4G16460"; transcript_id "AT4G16460.3"; exon_number "2"; FPKM "0.0000000000"; frac "0.000000"; conf_lo "0.000000"; conf_hi "0.120491"; cov "0.000000";
Chr4	Cufflinks	exon	9285989	9286138	1	+	.	gene_id "AT4G16460"; transcript_id "AT4G16460.3"; exon_number "3"; FPKM "0.0000000000"; frac "0.000000"; conf_lo "0.000000"; conf_hi "0.120491"; cov "0.000000";
Chr4	Cufflinks	exon	9286220	9286315	1	+	.	gene_id "AT4G16460"; transcript_id "AT4G16460.3"; exon_number "4"; FPKM "0.0000000000"; frac "0.000000"; conf_lo "0.000000"; conf_hi "0.120491"; cov "0.000000";
Chr4	Cufflinks	exon	9286478	9286773	1	+	.	gene_id "AT4G16460"; transcript_id "AT4G16460.3"; exon_number "5"; FPKM "0.0000000000"; frac "0.000000"; conf_lo "0.000000"; conf_hi "0.120491"; cov "0.000000";
Chr4	Cufflinks	transcript	9285197	9286773	1	+	.	gene_id "AT4G16460"; transcript_id "AT4G16460.2"; FPKM "0.0000000000"; frac "0.000000"; conf_lo "0.000000"; conf_hi "0.111811"; cov "0.000000"; full_read_support "no";
Chr4	Cufflinks	exon	9285197	9285896	1	+	.	gene_id "AT4G16460"; transcript_id "AT4G16460.2"; exon_number "1"; FPKM "0.0000000000"; frac "0.000000"; conf_lo "0.000000"; conf_hi "0.111811"; cov "0.000000";
Chr4	Cufflinks	exon	9285989	9286138	1	+	.	gene_id "AT4G16460"; transcript_id "AT4G16460.2"; exon_number "2"; FPKM "0.0000000000"; frac "0.000000"; conf_lo "0.000000"; conf_hi "0.111811"; cov "0.000000";
Chr4	Cufflinks	exon	9286220	9286315	1	+	.	gene_id "AT4G16460"; transcript_id "AT4G16460.2"; exon_number "3"; FPKM "0.0000000000"; frac "0.000000"; conf_lo "0.000000"; conf_hi "0.111811"; cov "0.000000";
Chr4	Cufflinks	exon	9286478	9286773	1	+	.	gene_id "AT4G16460"; transcript_id "AT4G16460.2"; exon_number "4"; FPKM "0.0000000000"; frac "0.000000"; conf_lo "0.000000"; conf_hi "0.111811"; cov "0.000000";
Chr4	Cufflinks	transcript	9287582	9289582	731	-	.	gene_id "CUFF.8270"; transcript_id "CUFF.8270.1"; FPKM "0.4692904915"; frac "0.468477"; conf_lo "0.157400"; conf_hi "0.781181"; cov "2.450523"; full_read_support "yes";
Chr4	Cufflinks	exon	9287582	9289160	731	-	.	gene_id "CUFF.8270"; transcript_id "CUFF.8270.1"; exon_number "1"; FPKM "0.4692904915"; frac "0.468477"; conf_lo "0.157400"; conf_hi "0.781181"; cov "2.450523";
Chr4	Cufflinks	exon	9289342	9289582	731	-	.	gene_id "CUFF.8270"; transcript_id "CUFF.8270.1"; exon_number "2"; FPKM "0.4692904915"; frac "0.468477"; conf_lo "0.157400"; conf_hi "0.781181"; cov "2.450523";
Chr4	Cufflinks	transcript	9287862	9289582	1000	-	.	gene_id "CUFF.8270"; transcript_id "AT4G16470.1"; FPKM "0.6415491235"; frac "0.531523"; conf_lo "0.254301"; conf_hi "1.028797"; cov "3.350017"; full_read_support "yes";
Chr4	Cufflinks	exon	9287862	9289167	1000	-	.	gene_id "CUFF.8270"; transcript_id "AT4G16470.1"; exon_number "1"; FPKM "0.6415491235"; frac "0.531523"; conf_lo "0.254301"; conf_hi "1.028797"; cov "3.350017";
Chr4	Cufflinks	exon	9289342	9289582	1000	-	.	gene_id "CUFF.8270"; transcript_id "AT4G16470.1"; exon_number "2"; FPKM "0.6415491235"; frac "0.531523"; conf_lo "0.254301"; conf_hi "1.028797"; cov "3.350017";
Chr4	Cufflinks	transcript	9289685	9289765	1	+	.	gene_id "AT4G16475"; transcript_id "AT4G16475.1"; FPKM "0.0000000000"; frac "0.000000"; conf_lo "0.000000"; conf_hi "0.000000"; cov "0.000000"; full_read_support "no";
Chr4	Cufflinks	exon	9289685	9289765	1	+	.	gene_id "AT4G16475"; transcript_id "AT4G16475.1"; exon_number "1"; FPKM "0.0000000000"; frac "0.000000"; conf_lo "0.000000"; conf_hi "0.000000"; cov "0.000000";
Chr4	Cufflinks	transcript	9290906	9293203	1000	+	.	gene_id "CUFF.8273"; transcript_id "CUFF.8273.1"; FPKM "2.7831057465"; frac "0.790432"; conf_lo "2.158749"; conf_hi "3.407462"; cov "14.536096"; full_read_support "yes";
Chr4	Cufflinks	exon	9290906	9290923	1000	+	.	gene_id "CUFF.8273"; transcript_id "CUFF.8273.1"; exon_number "1"; FPKM "2.7831057465"; frac "0.790432"; conf_lo "2.158749"; conf_hi "3.407462"; cov "14.536096";
Chr4	Cufflinks	exon	9291173	9291788	1000	+	.	gene_id "CUFF.8273"; transcript_id "CUFF.8273.1"; exon_number "2"; FPKM "2.7831057465"; frac "0.790432"; conf_lo "2.158749"; conf_hi "3.407462"; cov "14.536096";
Chr4	Cufflinks	exon	9291878	9293203	1000	+	.	gene_id "CUFF.8273"; transcript_id "CUFF.8273.1"; exon_number "3"; FPKM "2.7831057465"; frac "0.790432"; conf_lo "2.158749"; conf_hi "3.407462"; cov "14.536096";
Chr4	Cufflinks	transcript	9291119	9293203	1	+	.	gene_id "CUFF.8273"; transcript_id "AT4G16480.1"; FPKM "0.0000000000"; frac "0.000000"; conf_lo "0.000000"; conf_hi "0.064483"; cov "0.000000"; full_read_support "yes";
Chr4	Cufflinks	exon	9291119	9291788	1	+	.	gene_id "CUFF.8273"; transcript_id "AT4G16480.1"; exon_number "1"; FPKM "0.0000000000"; frac "0.000000"; conf_lo "0.000000"; conf_hi "0.064483"; cov "0.000000";
Chr4	Cufflinks	exon	9291878	9293203	1	+	.	gene_id "CUFF.8273"; transcript_id "AT4G16480.1"; exon_number "2"; FPKM "0.0000000000"; frac "0.000000"; conf_lo "0.000000"; conf_hi "0.064483"; cov "0.000000";
Chr4	Cufflinks	transcript	9293543	9295625	1000	-	.	gene_id "AT4G16490"; transcript_id "AT4G16490.1"; FPKM "19.9074137660"; frac "1.000000"; conf_lo "18.033812"; conf_hi "21.781016"; cov "103.919705"; full_read_support "yes";
Chr4	Cufflinks	exon	9293543	9293953	1000	-	.	gene_id "AT4G16490"; transcript_id "AT4G16490.1"; exon_number "1"; FPKM "19.9074137660"; frac "1.000000"; conf_lo "18.033812"; conf_hi "21.781016"; cov "103.919705";
Chr4	Cufflinks	exon	9294175	9295625	1000	-	.	gene_id "AT4G16490"; transcript_id "AT4G16490.1"; exon_number "2"; FPKM "19.9074137660"; frac "1.000000"; conf_lo "18.033812"; conf_hi "21.781016"; cov "103.919705";
Chr4	Cufflinks	transcript	9301388	9302022	1000	-	.	gene_id "AT4G16500"; transcript_id "AT4G16500.1"; FPKM "42.3604564765"; frac "1.000000"; conf_lo "37.189505"; conf_hi "47.531408"; cov "220.911203"; full_read_support "yes";
Chr4	Cufflinks	exon	9301388	9302022	1000	-	.	gene_id "AT4G16500"; transcript_id "AT4G16500.1"; exon_number "1"; FPKM "42.3604564765"; frac "1.000000"; conf_lo "37.189505"; conf_hi "47.531408"; cov "220.911203";
Chr4	Cufflinks	transcript	9302798	9305047	1000	+	.	gene_id "AT4G16510"; transcript_id "AT4G16510.1"; FPKM "6.5004742810"; frac "1.000000"; conf_lo "4.971531"; conf_hi "8.029417"; cov "33.920776"; full_read_support "yes";
Chr4	Cufflinks	exon	9302798	9303124	1000	+	.	gene_id "AT4G16510"; transcript_id "AT4G16510.1"; exon_number "1"; FPKM "6.5004742810"; frac "1.000000"; conf_lo "4.971531"; conf_hi "8.029417"; cov "33.920776";
Chr4	Cufflinks	exon	9303275	9303352	1000	+	.	gene_id "AT4G16510"; transcript_id "AT4G16510.1"; exon_number "2"; FPKM "6.5004742810"; frac "1.000000"; conf_lo "4.971531"; conf_hi "8.029417"; cov "33.920776";
Chr4	Cufflinks	exon	9303438	9303522	1000	+	.	gene_id "AT4G16510"; transcript_id "AT4G16510.1"; exon_number "3"; FPKM "6.5004742810"; frac "1.000000"; conf_lo "4.971531"; conf_hi "8.029417"; cov "33.920776";
Chr4	Cufflinks	exon	9303617	9303705	1000	+	.	gene_id "AT4G16510"; transcript_id "AT4G16510.1"; exon_number "4"; FPKM "6.5004742810"; frac "1.000000"; conf_lo "4.971531"; conf_hi "8.029417"; cov "33.920776";
Chr4	Cufflinks	exon	9304732	9305047	1000	+	.	gene_id "AT4G16510"; transcript_id "AT4G16510.1"; exon_number "5"; FPKM "6.5004742810"; frac "1.000000"; conf_lo "4.971531"; conf_hi "8.029417"; cov "33.920776";
Chr4	Cufflinks	transcript	9305254	9305763	1000	-	.	gene_id "AT4G16515"; transcript_id "AT4G16515.1"; FPKM "9.1399435067"; frac "1.000000"; conf_lo "6.465267"; conf_hi "11.814620"; cov "47.730114"; full_read_support "yes";
Chr4	Cufflinks	exon	9305254	9305763	1000	-	.	gene_id "AT4G16515"; transcript_id "AT4G16515.1"; exon_number "1"; FPKM "9.1399435067"; frac "1.000000"; conf_lo "6.465267"; conf_hi "11.814620"; cov "47.730114";
Chr4	Cufflinks	transcript	9306663	9308462	1000	-	.	gene_id "CUFF.8278"; transcript_id "AT4G16520.1"; FPKM "36.8821279287"; frac "1.000000"; conf_lo "32.442128"; conf_hi "41.322128"; cov "192.538454"; full_read_support "yes";
Chr4	Cufflinks	exon	9306663	9306982	1000	-	.	gene_id "CUFF.8278"; transcript_id "AT4G16520.1"; exon_number "1"; FPKM "36.8821279287"; frac "1.000000"; conf_lo "32.442128"; conf_hi "41.322128"; cov "192.538454";
Chr4	Cufflinks	exon	9307134	9307252	1000	-	.	gene_id "CUFF.8278"; transcript_id "AT4G16520.1"; exon_number "2"; FPKM "36.8821279287"; frac "1.000000"; conf_lo "32.442128"; conf_hi "41.322128"; cov "192.538454";
Chr4	Cufflinks	exon	9307344	9307396	1000	-	.	gene_id "CUFF.8278"; transcript_id "AT4G16520.1"; exon_number "3"; FPKM "36.8821279287"; frac "1.000000"; conf_lo "32.442128"; conf_hi "41.322128"; cov "192.538454";
Chr4	Cufflinks	exon	9307927	9307982	1000	-	.	gene_id "CUFF.8278"; transcript_id "AT4G16520.1"; exon_number "4"; FPKM "36.8821279287"; frac "1.000000"; conf_lo "32.442128"; conf_hi "41.322128"; cov "192.538454";
Chr4	Cufflinks	exon	9308077	9308124	1000	-	.	gene_id "CUFF.8278"; transcript_id "AT4G16520.1"; exon_number "5"; FPKM "36.8821279287"; frac "1.000000"; conf_lo "32.442128"; conf_hi "41.322128"; cov "192.538454";
Chr4	Cufflinks	exon	9308346	9308462	1000	-	.	gene_id "CUFF.8278"; transcript_id "AT4G16520.1"; exon_number "6"; FPKM "36.8821279287"; frac "1.000000"; conf_lo "32.442128"; conf_hi "41.322128"; cov "192.538454";
Chr4	Cufflinks	transcript	9306685	9308442	1	-	.	gene_id "CUFF.8278"; transcript_id "AT4G16520.2"; FPKM "0.0000000000"; frac "0.000000"; conf_lo "0.000000"; conf_hi "0.169591"; cov "0.000000"; full_read_support "yes";
Chr4	Cufflinks	exon	9306685	9306982	1	-	.	gene_id "CUFF.8278"; transcript_id "AT4G16520.2"; exon_number "1"; FPKM "0.0000000000"; frac "0.000000"; conf_lo "0.000000"; conf_hi "0.169591"; cov "0.000000";
Chr4	Cufflinks	exon	9307134	9307252	1	-	.	gene_id "CUFF.8278"; transcript_id "AT4G16520.2"; exon_number "2"; FPKM "0.0000000000"; frac "0.000000"; conf_lo "0.000000"; conf_hi "0.169591"; cov "0.000000";
Chr4	Cufflinks	exon	9307344	9307396	1	-	.	gene_id "CUFF.8278"; transcript_id "AT4G16520.2"; exon_number "3"; FPKM "0.0000000000"; frac "0.000000"; conf_lo "0.000000"; conf_hi "0.169591"; cov "0.000000";
Chr4	Cufflinks	exon	9307927	9307982	1	-	.	gene_id "CUFF.8278"; transcript_id "AT4G16520.2"; exon_number "4"; FPKM "0.0000000000"; frac "0.000000"; conf_lo "0.000000"; conf_hi "0.169591"; cov "0.000000";
Chr4	Cufflinks	exon	9308077	9308442	1	-	.	gene_id "CUFF.8278"; transcript_id "AT4G16520.2"; exon_number "5"; FPKM "0.0000000000"; frac "0.000000"; conf_lo "0.000000"; conf_hi "0.169591"; cov "0.000000";
Chr4	Cufflinks	transcript	9311355	9315545	235	+	.	gene_id "CUFF.8279"; transcript_id "CUFF.8279.1"; FPKM "0.5109879508"; frac "0.367528"; conf_lo "0.301736"; conf_hi "0.720240"; cov "2.668535"; full_read_support "no";
Chr4	Cufflinks	exon	9311355	9313005	235	+	.	gene_id "CUFF.8279"; transcript_id "CUFF.8279.1"; exon_number "1"; FPKM "0.5109879508"; frac "0.367528"; conf_lo "0.301736"; conf_hi "0.720240"; cov "2.668535";
Chr4	Cufflinks	exon	9313719	9315545	235	+	.	gene_id "CUFF.8279"; transcript_id "CUFF.8279.1"; exon_number "2"; FPKM "0.5109879508"; frac "0.367528"; conf_lo "0.301736"; conf_hi "0.720240"; cov "2.668535";
Chr4	Cufflinks	transcript	9311355	9315813	1	+	.	gene_id "CUFF.8279"; transcript_id "AT4G16530.1"; FPKM "0.0000000000"; frac "0.000000"; conf_lo "0.000000"; conf_hi "0.046763"; cov "0.000000"; full_read_support "no";
Chr4	Cufflinks	exon	9311355	9313005	1	+	.	gene_id "CUFF.8279"; transcript_id "AT4G16530.1"; exon_number "1"; FPKM "0.0000000000"; frac "0.000000"; conf_lo "0.000000"; conf_hi "0.046763"; cov "0.000000";
Chr4	Cufflinks	exon	9313719	9314472	1	+	.	gene_id "CUFF.8279"; transcript_id "AT4G16530.1"; exon_number "2"; FPKM "0.0000000000"; frac "0.000000"; conf_lo "0.000000"; conf_hi "0.046763"; cov "0.000000";
Chr4	Cufflinks	exon	9315548	9315813	1	+	.	gene_id "CUFF.8279"; transcript_id "AT4G16530.1"; exon_number "3"; FPKM "0.0000000000"; frac "0.000000"; conf_lo "0.000000"; conf_hi "0.046763"; cov "0.000000";
Chr4	Cufflinks	transcript	9313610	9315910	1000	+	.	gene_id "CUFF.8279"; transcript_id "CUFF.8279.3"; FPKM "2.1711851942"; frac "0.483946"; conf_lo "1.412572"; conf_hi "2.929799"; cov "11.338591"; full_read_support "yes";
Chr4	Cufflinks	exon	9313610	9314472	1000	+	.	gene_id "CUFF.8279"; transcript_id "CUFF.8279.3"; exon_number "1"; FPKM "2.1711851942"; frac "0.483946"; conf_lo "1.412572"; conf_hi "2.929799"; cov "11.338591";
Chr4	Cufflinks	exon	9315548	9315910	1000	+	.	gene_id "CUFF.8279"; transcript_id "CUFF.8279.3"; exon_number "2"; FPKM "2.1711851942"; frac "0.483946"; conf_lo "1.412572"; conf_hi "2.929799"; cov "11.338591";
Chr4	Cufflinks	transcript	9315834	9316403	1000	-	.	gene_id "CUFF.8280"; transcript_id "CUFF.8280.1"; FPKM "1.8966526464"; frac "0.148526"; conf_lo "0.731026"; conf_hi "3.062279"; cov "9.904898"; full_read_support "yes";
Chr4	Cufflinks	exon	9315834	9316403	1000	-	.	gene_id "CUFF.8280"; transcript_id "CUFF.8280.1"; exon_number "1"; FPKM "1.8966526464"; frac "0.148526"; conf_lo "0.731026"; conf_hi "3.062279"; cov "9.904898";
Chr4	Cufflinks	transcript	9316023	9317153	1	-	.	gene_id "CUFF.8280"; transcript_id "AT4G16540.1"; FPKM "0.0000000000"; frac "0.000000"; conf_lo "0.000000"; conf_hi "0.237177"; cov "0.000000"; full_read_support "no";
Chr4	Cufflinks	exon	9316023	9316268	1	-	.	gene_id "CUFF.8280"; transcript_id "AT4G16540.1"; exon_number "1"; FPKM "0.0000000000"; frac "0.000000"; conf_lo "0.000000"; conf_hi "0.237177"; cov "0.000000";
Chr4	Cufflinks	exon	9316551	9316618	1	-	.	gene_id "CUFF.8280"; transcript_id "AT4G16540.1"; exon_number "2"; FPKM "0.0000000000"; frac "0.000000"; conf_lo "0.000000"; conf_hi "0.237177"; cov "0.000000";
Chr4	Cufflinks	exon	9316669	9317016	1	-	.	gene_id "CUFF.8280"; transcript_id "AT4G16540.1"; exon_number "3"; FPKM "0.0000000000"; frac "0.000000"; conf_lo "0.000000"; conf_hi "0.237177"; cov "0.000000";
Chr4	Cufflinks	exon	9317117	9317153	1	-	.	gene_id "CUFF.8280"; transcript_id "AT4G16540.1"; exon_number "4"; FPKM "0.0000000000"; frac "0.000000"; conf_lo "0.000000"; conf_hi "0.237177"; cov "0.000000";
Chr4	Cufflinks	transcript	9318442	9324254	1	-	.	gene_id "AT4G16550"; transcript_id "AT4G16550.1"; FPKM "0.0000000000"; frac "0.000000"; conf_lo "0.000000"; conf_hi "0.000000"; cov "0.000000"; full_read_support "no";
Chr4	Cufflinks	exon	9318442	9318767	1	-	.	gene_id "AT4G16550"; transcript_id "AT4G16550.1"; exon_number "1"; FPKM "0.0000000000"; frac "0.000000"; conf_lo "0.000000"; conf_hi "0.000000"; cov "0.000000";
Chr4	Cufflinks	exon	9318919	9318969	1	-	.	gene_id "AT4G16550"; transcript_id "AT4G16550.1"; exon_number "2"; FPKM "0.0000000000"; frac "0.000000"; conf_lo "0.000000"; conf_hi "0.000000"; cov "0.000000";
Chr4	Cufflinks	exon	9319131	9319160	1	-	.	gene_id "AT4G16550"; transcript_id "AT4G16550.1"; exon_number "3"; FPKM "0.0000000000"; frac "0.000000"; conf_lo "0.000000"; conf_hi "0.000000"; cov "0.000000";
Chr4	Cufflinks	exon	9319247	9319589	1	-	.	gene_id "AT4G16550"; transcript_id "AT4G16550.1"; exon_number "4"; FPKM "0.0000000000"; frac "0.000000"; conf_lo "0.000000"; conf_hi "0.000000"; cov "0.000000";
Chr4	Cufflinks	exon	9320729	9320859	1	-	.	gene_id "AT4G16550"; transcript_id "AT4G16550.1"; exon_number "5"; FPKM "0.0000000000"; frac "0.000000"; conf_lo "0.000000"; conf_hi "0.000000"; cov "0.000000";
Chr4	Cufflinks	exon	9321666	9321875	1	-	.	gene_id "AT4G16550"; transcript_id "AT4G16550.1"; exon_number "6"; FPKM "0.0000000000"; frac "0.000000"; conf_lo "0.000000"; conf_hi "0.000000"; cov "0.000000";
Chr4	Cufflinks	exon	9322011	9322034	1	-	.	gene_id "AT4G16550"; transcript_id "AT4G16550.1"; exon_number "7"; FPKM "0.0000000000"; frac "0.000000"; conf_lo "0.000000"; conf_hi "0.000000"; cov "0.000000";
Chr4	Cufflinks	exon	9322120	9322146	1	-	.	gene_id "AT4G16550"; transcript_id "AT4G16550.1"; exon_number "8"; FPKM "0.0000000000"; frac "0.000000"; conf_lo "0.000000"; conf_hi "0.000000"; cov "0.000000";
Chr4	Cufflinks	exon	9322254	9322379	1	-	.	gene_id "AT4G16550"; transcript_id "AT4G16550.1"; exon_number "9"; FPKM "0.0000000000"; frac "0.000000"; conf_lo "0.000000"; conf_hi "0.000000"; cov "0.000000";
Chr4	Cufflinks	exon	9322436	9322465	1	-	.	gene_id "AT4G16550"; transcript_id "AT4G16550.1"; exon_number "10"; FPKM "0.0000000000"; frac "0.000000"; conf_lo "0.000000"; conf_hi "0.000000"; cov "0.000000";
Chr4	Cufflinks	exon	9322574	9322606	1	-	.	gene_id "AT4G16550"; transcript_id "AT4G16550.1"; exon_number "11"; FPKM "0.0000000000"; frac "0.000000"; conf_lo "0.000000"; conf_hi "0.000000"; cov "0.000000";
Chr4	Cufflinks	exon	9322678	9323076	1	-	.	gene_id "AT4G16550"; transcript_id "AT4G16550.1"; exon_number "12"; FPKM "0.0000000000"; frac "0.000000"; conf_lo "0.000000"; conf_hi "0.000000"; cov "0.000000";
Chr4	Cufflinks	exon	9323443	9323493	1	-	.	gene_id "AT4G16550"; transcript_id "AT4G16550.1"; exon_number "13"; FPKM "0.0000000000"; frac "0.000000"; conf_lo "0.000000"; conf_hi "0.000000"; cov "0.000000";
Chr4	Cufflinks	exon	9323595	9323621	1	-	.	gene_id "AT4G16550"; transcript_id "AT4G16550.1"; exon_number "14"; FPKM "0.0000000000"; frac "0.000000"; conf_lo "0.000000"; conf_hi "0.000000"; cov "0.000000";
Chr4	Cufflinks	exon	9323727	9324113	1	-	.	gene_id "AT4G16550"; transcript_id "AT4G16550.1"; exon_number "15"; FPKM "0.0000000000"; frac "0.000000"; conf_lo "0.000000"; conf_hi "0.000000"; cov "0.000000";
Chr4	Cufflinks	exon	9324218	9324254	1	-	.	gene_id "AT4G16550"; transcript_id "AT4G16550.1"; exon_number "16"; FPKM "0.0000000000"; frac "0.000000"; conf_lo "0.000000"; conf_hi "0.000000"; cov "0.000000";
Chr4	Cufflinks	transcript	9324746	9328628	1	-	.	gene_id "AT4G16560"; transcript_id "AT4G16560.1"; FPKM "0.0000000000"; frac "0.000000"; conf_lo "0.000000"; conf_hi "0.000000"; cov "0.000000"; full_read_support "no";
Chr4	Cufflinks	exon	9324746	9325068	1	-	.	gene_id "AT4G16560"; transcript_id "AT4G16560.1"; exon_number "1"; FPKM "0.0000000000"; frac "0.000000"; conf_lo "0.000000"; conf_hi "0.000000"; cov "0.000000";
Chr4	Cufflinks	exon	9325238	9325261	1	-	.	gene_id "AT4G16560"; transcript_id "AT4G16560.1"; exon_number "2"; FPKM "0.0000000000"; frac "0.000000"; conf_lo "0.000000"; conf_hi "0.000000"; cov "0.000000";
Chr4	Cufflinks	exon	9325355	9325393	1	-	.	gene_id "AT4G16560"; transcript_id "AT4G16560.1"; exon_number "3"; FPKM "0.0000000000"; frac "0.000000"; conf_lo "0.000000"; conf_hi "0.000000"; cov "0.000000";
Chr4	Cufflinks	exon	9325497	9325517	1	-	.	gene_id "AT4G16560"; transcript_id "AT4G16560.1"; exon_number "4"; FPKM "0.0000000000"; frac "0.000000"; conf_lo "0.000000"; conf_hi "0.000000"; cov "0.000000";
Chr4	Cufflinks	exon	9325772	9325807	1	-	.	gene_id "AT4G16560"; transcript_id "AT4G16560.1"; exon_number "5"; FPKM "0.0000000000"; frac "0.000000"; conf_lo "0.000000"; conf_hi "0.000000"; cov "0.000000";
Chr4	Cufflinks	exon	9325901	9325992	1	-	.	gene_id "AT4G16560"; transcript_id "AT4G16560.1"; exon_number "6"; FPKM "0.0000000000"; frac "0.000000"; conf_lo "0.000000"; conf_hi "0.000000"; cov "0.000000";
Chr4	Cufflinks	exon	9326038	9326148	1	-	.	gene_id "AT4G16560"; transcript_id "AT4G16560.1"; exon_number "7"; FPKM "0.0000000000"; frac "0.000000"; conf_lo "0.000000"; conf_hi "0.000000"; cov "0.000000";
Chr4	Cufflinks	exon	9326199	9326262	1	-	.	gene_id "AT4G16560"; transcript_id "AT4G16560.1"; exon_number "8"; FPKM "0.0000000000"; frac "0.000000"; conf_lo "0.000000"; conf_hi "0.000000"; cov "0.000000";
Chr4	Cufflinks	exon	9327068	9327277	1	-	.	gene_id "AT4G16560"; transcript_id "AT4G16560.1"; exon_number "9"; FPKM "0.0000000000"; frac "0.000000"; conf_lo "0.000000"; conf_hi "0.000000"; cov "0.000000";
Chr4	Cufflinks	exon	9327413	9327436	1	-	.	gene_id "AT4G16560"; transcript_id "AT4G16560.1"; exon_number "10"; FPKM "0.0000000000"; frac "0.000000"; conf_lo "0.000000"; conf_hi "0.000000"; cov "0.000000";
Chr4	Cufflinks	exon	9327522	9327548	1	-	.	gene_id "AT4G16560"; transcript_id "AT4G16560.1"; exon_number "11"; FPKM "0.0000000000"; frac "0.000000"; conf_lo "0.000000"; conf_hi "0.000000"; cov "0.000000";
Chr4	Cufflinks	exon	9327656	9327781	1	-	.	gene_id "AT4G16560"; transcript_id "AT4G16560.1"; exon_number "12"; FPKM "0.0000000000"; frac "0.000000"; conf_lo "0.000000"; conf_hi "0.000000"; cov "0.000000";
Chr4	Cufflinks	exon	9327838	9327867	1	-	.	gene_id "AT4G16560"; transcript_id "AT4G16560.1"; exon_number "13"; FPKM "0.0000000000"; frac "0.000000"; conf_lo "0.000000"; conf_hi "0.000000"; cov "0.000000";
Chr4	Cufflinks	exon	9327976	9328008	1	-	.	gene_id "AT4G16560"; transcript_id "AT4G16560.1"; exon_number "14"; FPKM "0.0000000000"; frac "0.000000"; conf_lo "0.000000"; conf_hi "0.000000"; cov "0.000000";
Chr4	Cufflinks	exon	9328080	9328478	1	-	.	gene_id "AT4G16560"; transcript_id "AT4G16560.1"; exon_number "15"; FPKM "0.0000000000"; frac "0.000000"; conf_lo "0.000000"; conf_hi "0.000000"; cov "0.000000";
Chr4	Cufflinks	exon	9328589	9328628	1	-	.	gene_id "AT4G16560"; transcript_id "AT4G16560.1"; exon_number "16"; FPKM "0.0000000000"; frac "0.000000"; conf_lo "0.000000"; conf_hi "0.000000"; cov "0.000000";
Chr4	Cufflinks	transcript	9329657	9331523	1000	-	.	gene_id "AT4G16563"; transcript_id "AT4G16563.1"; FPKM "1.2513103135"; frac "1.000000"; conf_lo "0.822777"; conf_hi "1.679843"; cov "6.524880"; full_read_support "yes";
Chr4	Cufflinks	exon	9329657	9331523	1000	-	.	gene_id "AT4G16563"; transcript_id "AT4G16563.1"; exon_number "1"; FPKM "1.2513103135"; frac "1.000000"; conf_lo "0.822777"; conf_hi "1.679843"; cov "6.524880";
Chr4	Cufflinks	transcript	9333014	9333707	1000	-	.	gene_id "CUFF.8282"; transcript_id "CUFF.8282.1"; FPKM "1.6775589676"; frac "1.000000"; conf_lo "0.749394"; conf_hi "2.605724"; cov "8.744165"; full_read_support "yes";
Chr4	Cufflinks	exon	9333014	9333707	1000	-	.	gene_id "CUFF.8282"; transcript_id "CUFF.8282.1"; exon_number "1"; FPKM "1.6775589676"; frac "1.000000"; conf_lo "0.749394"; conf_hi "2.605724"; cov "8.744165";
Chr4	Cufflinks	transcript	9334622	9335968	1000	-	.	gene_id "AT4G16566"; transcript_id "AT4G16566.1"; FPKM "4.9113648492"; frac "1.000000"; conf_lo "3.464340"; conf_hi "6.358390"; cov "25.631979"; full_read_support "yes";
Chr4	Cufflinks	exon	9334622	9334972	1000	-	.	gene_id "AT4G16566"; transcript_id "AT4G16566.1"; exon_number "1"; FPKM "4.9113648492"; frac "1.000000"; conf_lo "3.464340"; conf_hi "6.358390"; cov "25.631979";
Chr4	Cufflinks	exon	9335096	9335173	1000	-	.	gene_id "AT4G16566"; transcript_id "AT4G16566.1"; exon_number "2"; FPKM "4.9113648492"; frac "1.000000"; conf_lo "3.464340"; conf_hi "6.358390"; cov "25.631979";
Chr4	Cufflinks	exon	9335287	9335350	1000	-	.	gene_id "AT4G16566"; transcript_id "AT4G16566.1"; exon_number "3"; FPKM "4.9113648492"; frac "1.000000"; conf_lo "3.464340"; conf_hi "6.358390"; cov "25.631979";
Chr4	Cufflinks	exon	9335438	9335514	1000	-	.	gene_id "AT4G16566"; transcript_id "AT4G16566.1"; exon_number "4"; FPKM "4.9113648492"; frac "1.000000"; conf_lo "3.464340"; conf_hi "6.358390"; cov "25.631979";
Chr4	Cufflinks	exon	9335669	9335715	1000	-	.	gene_id "AT4G16566"; transcript_id "AT4G16566.1"; exon_number "5"; FPKM "4.9113648492"; frac "1.000000"; conf_lo "3.464340"; conf_hi "6.358390"; cov "25.631979";
Chr4	Cufflinks	exon	9335810	9335968	1000	-	.	gene_id "AT4G16566"; transcript_id "AT4G16566.1"; exon_number "6"; FPKM "4.9113648492"; frac "1.000000"; conf_lo "3.464340"; conf_hi "6.358390"; cov "25.631979";
Chr4	Cufflinks	transcript	9336703	9340869	1000	+	.	gene_id "CUFF.8284"; transcript_id "AT4G16570.1"; FPKM "0.9958924192"; frac "0.609437"; conf_lo "0.609485"; conf_hi "1.382300"; cov "5.198107"; full_read_support "yes";
Chr4	Cufflinks	exon	9336703	9337137	1000	+	.	gene_id "CUFF.8284"; transcript_id "AT4G16570.1"; exon_number "1"; FPKM "0.9958924192"; frac "0.609437"; conf_lo "0.609485"; conf_hi "1.382300"; cov "5.198107";
Chr4	Cufflinks	exon	9337236	9337452	1000	+	.	gene_id "CUFF.8284"; transcript_id "AT4G16570.1"; exon_number "2"; FPKM "0.9958924192"; frac "0.609437"; conf_lo "0.609485"; conf_hi "1.382300"; cov "5.198107";
Chr4	Cufflinks	exon	9337532	9337657	1000	+	.	gene_id "CUFF.8284"; transcript_id "AT4G16570.1"; exon_number "3"; FPKM "0.9958924192"; frac "0.609437"; conf_lo "0.609485"; conf_hi "1.382300"; cov "5.198107";
Chr4	Cufflinks	exon	9337757	9337921	1000	+	.	gene_id "CUFF.8284"; transcript_id "AT4G16570.1"; exon_number "4"; FPKM "0.9958924192"; frac "0.609437"; conf_lo "0.609485"; conf_hi "1.382300"; cov "5.198107";
Chr4	Cufflinks	exon	9337999	9338117	1000	+	.	gene_id "CUFF.8284"; transcript_id "AT4G16570.1"; exon_number "5"; FPKM "0.9958924192"; frac "0.609437"; conf_lo "0.609485"; conf_hi "1.382300"; cov "5.198107";
Chr4	Cufflinks	exon	9338336	9338415	1000	+	.	gene_id "CUFF.8284"; transcript_id "AT4G16570.1"; exon_number "6"; FPKM "0.9958924192"; frac "0.609437"; conf_lo "0.609485"; conf_hi "1.382300"; cov "5.198107";
Chr4	Cufflinks	exon	9338581	9338855	1000	+	.	gene_id "CUFF.8284"; transcript_id "AT4G16570.1"; exon_number "7"; FPKM "0.9958924192"; frac "0.609437"; conf_lo "0.609485"; conf_hi "1.382300"; cov "5.198107";
Chr4	Cufflinks	exon	9339056	9339286	1000	+	.	gene_id "CUFF.8284"; transcript_id "AT4G16570.1"; exon_number "8"; FPKM "0.9958924192"; frac "0.609437"; conf_lo "0.609485"; conf_hi "1.382300"; cov "5.198107";
Chr4	Cufflinks	exon	9339460	9339533	1000	+	.	gene_id "CUFF.8284"; transcript_id "AT4G16570.1"; exon_number "9"; FPKM "0.9958924192"; frac "0.609437"; conf_lo "0.609485"; conf_hi "1.382300"; cov "5.198107";
Chr4	Cufflinks	exon	9339626	9339719	1000	+	.	gene_id "CUFF.8284"; transcript_id "AT4G16570.1"; exon_number "10"; FPKM "0.9958924192"; frac "0.609437"; conf_lo "0.609485"; conf_hi "1.382300"; cov "5.198107";
Chr4	Cufflinks	exon	9339804	9339953	1000	+	.	gene_id "CUFF.8284"; transcript_id "AT4G16570.1"; exon_number "11"; FPKM "0.9958924192"; frac "0.609437"; conf_lo "0.609485"; conf_hi "1.382300"; cov "5.198107";
Chr4	Cufflinks	exon	9340035	9340112	1000	+	.	gene_id "CUFF.8284"; transcript_id "AT4G16570.1"; exon_number "12"; FPKM "0.9958924192"; frac "0.609437"; conf_lo "0.609485"; conf_hi "1.382300"; cov "5.198107";
Chr4	Cufflinks	exon	9340218	9340314	1000	+	.	gene_id "CUFF.8284"; transcript_id "AT4G16570.1"; exon_number "13"; FPKM "0.9958924192"; frac "0.609437"; conf_lo "0.609485"; conf_hi "1.382300"; cov "5.198107";
Chr4	Cufflinks	exon	9340547	9340869	1000	+	.	gene_id "CUFF.8284"; transcript_id "AT4G16570.1"; exon_number "14"; FPKM "0.9958924192"; frac "0.609437"; conf_lo "0.609485"; conf_hi "1.382300"; cov "5.198107";
Chr4	Cufflinks	transcript	9336703	9340889	610	+	.	gene_id "CUFF.8284"; transcript_id "CUFF.8284.2"; FPKM "0.6079533914"; frac "0.390563"; conf_lo "0.292572"; conf_hi "0.923335"; cov "3.173241"; full_read_support "yes";
Chr4	Cufflinks	exon	9336703	9337137	610	+	.	gene_id "CUFF.8284"; transcript_id "CUFF.8284.2"; exon_number "1"; FPKM "0.6079533914"; frac "0.390563"; conf_lo "0.292572"; conf_hi "0.923335"; cov "3.173241";
Chr4	Cufflinks	exon	9337236	9337452	610	+	.	gene_id "CUFF.8284"; transcript_id "CUFF.8284.2"; exon_number "2"; FPKM "0.6079533914"; frac "0.390563"; conf_lo "0.292572"; conf_hi "0.923335"; cov "3.173241";
Chr4	Cufflinks	exon	9337532	9337657	610	+	.	gene_id "CUFF.8284"; transcript_id "CUFF.8284.2"; exon_number "3"; FPKM "0.6079533914"; frac "0.390563"; conf_lo "0.292572"; conf_hi "0.923335"; cov "3.173241";
Chr4	Cufflinks	exon	9337757	9337921	610	+	.	gene_id "CUFF.8284"; transcript_id "CUFF.8284.2"; exon_number "4"; FPKM "0.6079533914"; frac "0.390563"; conf_lo "0.292572"; conf_hi "0.923335"; cov "3.173241";
Chr4	Cufflinks	exon	9337999	9338117	610	+	.	gene_id "CUFF.8284"; transcript_id "CUFF.8284.2"; exon_number "5"; FPKM "0.6079533914"; frac "0.390563"; conf_lo "0.292572"; conf_hi "0.923335"; cov "3.173241";
Chr4	Cufflinks	exon	9338336	9338415	610	+	.	gene_id "CUFF.8284"; transcript_id "CUFF.8284.2"; exon_number "6"; FPKM "0.6079533914"; frac "0.390563"; conf_lo "0.292572"; conf_hi "0.923335"; cov "3.173241";
Chr4	Cufflinks	exon	9338581	9338855	610	+	.	gene_id "CUFF.8284"; transcript_id "CUFF.8284.2"; exon_number "7"; FPKM "0.6079533914"; frac "0.390563"; conf_lo "0.292572"; conf_hi "0.923335"; cov "3.173241";
Chr4	Cufflinks	exon	9339056	9339286	610	+	.	gene_id "CUFF.8284"; transcript_id "CUFF.8284.2"; exon_number "8"; FPKM "0.6079533914"; frac "0.390563"; conf_lo "0.292572"; conf_hi "0.923335"; cov "3.173241";
Chr4	Cufflinks	exon	9339460	9339719	610	+	.	gene_id "CUFF.8284"; transcript_id "CUFF.8284.2"; exon_number "9"; FPKM "0.6079533914"; frac "0.390563"; conf_lo "0.292572"; conf_hi "0.923335"; cov "3.173241";
Chr4	Cufflinks	exon	9339804	9339953	610	+	.	gene_id "CUFF.8284"; transcript_id "CUFF.8284.2"; exon_number "10"; FPKM "0.6079533914"; frac "0.390563"; conf_lo "0.292572"; conf_hi "0.923335"; cov "3.173241";
Chr4	Cufflinks	exon	9340035	9340112	610	+	.	gene_id "CUFF.8284"; transcript_id "CUFF.8284.2"; exon_number "11"; FPKM "0.6079533914"; frac "0.390563"; conf_lo "0.292572"; conf_hi "0.923335"; cov "3.173241";
Chr4	Cufflinks	exon	9340218	9340314	610	+	.	gene_id "CUFF.8284"; transcript_id "CUFF.8284.2"; exon_number "12"; FPKM "0.6079533914"; frac "0.390563"; conf_lo "0.292572"; conf_hi "0.923335"; cov "3.173241";
Chr4	Cufflinks	exon	9340547	9340889	610	+	.	gene_id "CUFF.8284"; transcript_id "CUFF.8284.2"; exon_number "13"; FPKM "0.6079533914"; frac "0.390563"; conf_lo "0.292572"; conf_hi "0.923335"; cov "3.173241";
Chr4	Cufflinks	transcript	9340993	9342846	1000	-	.	gene_id "AT4G16580"; transcript_id "AT4G16580.1"; FPKM "6.2010648381"; frac "1.000000"; conf_lo "5.225123"; conf_hi "7.177007"; cov "32.342030"; full_read_support "yes";
Chr4	Cufflinks	exon	9340993	9342846	1000	-	.	gene_id "AT4G16580"; transcript_id "AT4G16580.1"; exon_number "1"; FPKM "6.2010648381"; frac "1.000000"; conf_lo "5.225123"; conf_hi "7.177007"; cov "32.342030";
Chr4	Cufflinks	transcript	9345150	9349221	1	+	.	gene_id "AT4G16590"; transcript_id "AT4G16590.1"; FPKM "0.0000000000"; frac "0.000000"; conf_lo "0.000000"; conf_hi "0.000000"; cov "0.000000"; full_read_support "no";
Chr4	Cufflinks	exon	9345150	9345276	1	+	.	gene_id "AT4G16590"; transcript_id "AT4G16590.1"; exon_number "1"; FPKM "0.0000000000"; frac "0.000000"; conf_lo "0.000000"; conf_hi "0.000000"; cov "0.000000";
Chr4	Cufflinks	exon	9345365	9345810	1	+	.	gene_id "AT4G16590"; transcript_id "AT4G16590.1"; exon_number "2"; FPKM "0.0000000000"; frac "0.000000"; conf_lo "0.000000"; conf_hi "0.000000"; cov "0.000000";
Chr4	Cufflinks	exon	9346643	9346895	1	+	.	gene_id "AT4G16590"; transcript_id "AT4G16590.1"; exon_number "3"; FPKM "0.0000000000"; frac "0.000000"; conf_lo "0.000000"; conf_hi "0.000000"; cov "0.000000";
Chr4	Cufflinks	exon	9346970	9347080	1	+	.	gene_id "AT4G16590"; transcript_id "AT4G16590.1"; exon_number "4"; FPKM "0.0000000000"; frac "0.000000"; conf_lo "0.000000"; conf_hi "0.000000"; cov "0.000000";
Chr4	Cufflinks	exon	9347454	9347590	1	+	.	gene_id "AT4G16590"; transcript_id "AT4G16590.1"; exon_number "5"; FPKM "0.0000000000"; frac "0.000000"; conf_lo "0.000000"; conf_hi "0.000000"; cov "0.000000";
Chr4	Cufflinks	exon	9347717	9347830	1	+	.	gene_id "AT4G16590"; transcript_id "AT4G16590.1"; exon_number "6"; FPKM "0.0000000000"; frac "0.000000"; conf_lo "0.000000"; conf_hi "0.000000"; cov "0.000000";
Chr4	Cufflinks	exon	9348276	9348475	1	+	.	gene_id "AT4G16590"; transcript_id "AT4G16590.1"; exon_number "7"; FPKM "0.0000000000"; frac "0.000000"; conf_lo "0.000000"; conf_hi "0.000000"; cov "0.000000";
Chr4	Cufflinks	exon	9348553	9348741	1	+	.	gene_id "AT4G16590"; transcript_id "AT4G16590.1"; exon_number "8"; FPKM "0.0000000000"; frac "0.000000"; conf_lo "0.000000"; conf_hi "0.000000"; cov "0.000000";
Chr4	Cufflinks	exon	9348892	9349221	1	+	.	gene_id "AT4G16590"; transcript_id "AT4G16590.1"; exon_number "9"; FPKM "0.0000000000"; frac "0.000000"; conf_lo "0.000000"; conf_hi "0.000000"; cov "0.000000";
Chr4	Cufflinks	transcript	9350039	9352707	1000	+	.	gene_id "CUFF.8285"; transcript_id "AT4G16600.1"; FPKM "0.2712670762"; frac "1.000000"; conf_lo "0.020158"; conf_hi "0.522376"; cov "1.416998"; full_read_support "no";
Chr4	Cufflinks	exon	9350039	9350370	1000	+	.	gene_id "CUFF.8285"; transcript_id "AT4G16600.1"; exon_number "1"; FPKM "0.2712670762"; frac "1.000000"; conf_lo "0.020158"; conf_hi "0.522376"; cov "1.416998";
Chr4	Cufflinks	exon	9351278	9351741	1000	+	.	gene_id "CUFF.8285"; transcript_id "AT4G16600.1"; exon_number "2"; FPKM "0.2712670762"; frac "1.000000"; conf_lo "0.020158"; conf_hi "0.522376"; cov "1.416998";
Chr4	Cufflinks	exon	9351821	9351968	1000	+	.	gene_id "CUFF.8285"; transcript_id "AT4G16600.1"; exon_number "3"; FPKM "0.2712670762"; frac "1.000000"; conf_lo "0.020158"; conf_hi "0.522376"; cov "1.416998";
Chr4	Cufflinks	exon	9352167	9352707	1000	+	.	gene_id "CUFF.8285"; transcript_id "AT4G16600.1"; exon_number "4"; FPKM "0.2712670762"; frac "1.000000"; conf_lo "0.020158"; conf_hi "0.522376"; cov "1.416998";
Chr4	Cufflinks	transcript	9354321	9355287	1000	-	.	gene_id "AT4G16610"; transcript_id "AT4G16610.1"; FPKM "1.8322065136"; frac "1.000000"; conf_lo "1.065673"; conf_hi "2.598740"; cov "9.562788"; full_read_support "yes";
Chr4	Cufflinks	exon	9354321	9355287	1000	-	.	gene_id "AT4G16610"; transcript_id "AT4G16610.1"; exon_number "1"; FPKM "1.8322065136"; frac "1.000000"; conf_lo "1.065673"; conf_hi "2.598740"; cov "9.562788";
Chr4	Cufflinks	transcript	9358117	9360060	1000	-	.	gene_id "CUFF.8287"; transcript_id "AT4G16620.1"; FPKM "0.8187730847"; frac "1.000000"; conf_lo "0.395743"; conf_hi "1.241804"; cov "4.274292"; full_read_support "no";
Chr4	Cufflinks	exon	9358117	9358338	1000	-	.	gene_id "CUFF.8287"; transcript_id "AT4G16620.1"; exon_number "1"; FPKM "0.8187730847"; frac "1.000000"; conf_lo "0.395743"; conf_hi "1.241804"; cov "4.274292";
Chr4	Cufflinks	exon	9358437	9358588	1000	-	.	gene_id "CUFF.8287"; transcript_id "AT4G16620.1"; exon_number "2"; FPKM "0.8187730847"; frac "1.000000"; conf_lo "0.395743"; conf_hi "1.241804"; cov "4.274292";
Chr4	Cufflinks	exon	9358657	9358821	1000	-	.	gene_id "CUFF.8287"; transcript_id "AT4G16620.1"; exon_number "3"; FPKM "0.8187730847"; frac "1.000000"; conf_lo "0.395743"; conf_hi "1.241804"; cov "4.274292";
Chr4	Cufflinks	exon	9358925	9359159	1000	-	.	gene_id "CUFF.8287"; transcript_id "AT4G16620.1"; exon_number "4"; FPKM "0.8187730847"; frac "1.000000"; conf_lo "0.395743"; conf_hi "1.241804"; cov "4.274292";
Chr4	Cufflinks	exon	9359255	9359371	1000	-	.	gene_id "CUFF.8287"; transcript_id "AT4G16620.1"; exon_number "5"; FPKM "0.8187730847"; frac "1.000000"; conf_lo "0.395743"; conf_hi "1.241804"; cov "4.274292";
Chr4	Cufflinks	exon	9359514	9359579	1000	-	.	gene_id "CUFF.8287"; transcript_id "AT4G16620.1"; exon_number "6"; FPKM "0.8187730847"; frac "1.000000"; conf_lo "0.395743"; conf_hi "1.241804"; cov "4.274292";
Chr4	Cufflinks	exon	9359681	9360060	1000	-	.	gene_id "CUFF.8287"; transcript_id "AT4G16620.1"; exon_number "7"; FPKM "0.8187730847"; frac "1.000000"; conf_lo "0.395743"; conf_hi "1.241804"; cov "4.274292";
Chr4	Cufflinks	transcript	9361984	9366748	1000	-	.	gene_id "CUFF.8290"; transcript_id "AT4G16630.1"; FPKM "9.1802234122"; frac "0.856278"; conf_lo "8.168780"; conf_hi "10.191666"; cov "47.913377"; full_read_support "yes";
Chr4	Cufflinks	exon	9361984	9362191	1000	-	.	gene_id "CUFF.8290"; transcript_id "AT4G16630.1"; exon_number "1"; FPKM "9.1802234122"; frac "0.856278"; conf_lo "8.168780"; conf_hi "10.191666"; cov "47.913377";
Chr4	Cufflinks	exon	9362285	9362580	1000	-	.	gene_id "CUFF.8290"; transcript_id "AT4G16630.1"; exon_number "2"; FPKM "9.1802234122"; frac "0.856278"; conf_lo "8.168780"; conf_hi "10.191666"; cov "47.913377";
Chr4	Cufflinks	exon	9362704	9362823	1000	-	.	gene_id "CUFF.8290"; transcript_id "AT4G16630.1"; exon_number "3"; FPKM "9.1802234122"; frac "0.856278"; conf_lo "8.168780"; conf_hi "10.191666"; cov "47.913377";
Chr4	Cufflinks	exon	9362932	9363024	1000	-	.	gene_id "CUFF.8290"; transcript_id "AT4G16630.1"; exon_number "4"; FPKM "9.1802234122"; frac "0.856278"; conf_lo "8.168780"; conf_hi "10.191666"; cov "47.913377";
Chr4	Cufflinks	exon	9363108	9363209	1000	-	.	gene_id "CUFF.8290"; transcript_id "AT4G16630.1"; exon_number "5"; FPKM "9.1802234122"; frac "0.856278"; conf_lo "8.168780"; conf_hi "10.191666"; cov "47.913377";
Chr4	Cufflinks	exon	9363290	9363332	1000	-	.	gene_id "CUFF.8290"; transcript_id "AT4G16630.1"; exon_number "6"; FPKM "9.1802234122"; frac "0.856278"; conf_lo "8.168780"; conf_hi "10.191666"; cov "47.913377";
Chr4	Cufflinks	exon	9363424	9363542	1000	-	.	gene_id "CUFF.8290"; transcript_id "AT4G16630.1"; exon_number "7"; FPKM "9.1802234122"; frac "0.856278"; conf_lo "8.168780"; conf_hi "10.191666"; cov "47.913377";
Chr4	Cufflinks	exon	9363639	9363735	1000	-	.	gene_id "CUFF.8290"; transcript_id "AT4G16630.1"; exon_number "8"; FPKM "9.1802234122"; frac "0.856278"; conf_lo "8.168780"; conf_hi "10.191666"; cov "47.913377";
Chr4	Cufflinks	exon	9363838	9363899	1000	-	.	gene_id "CUFF.8290"; transcript_id "AT4G16630.1"; exon_number "9"; FPKM "9.1802234122"; frac "0.856278"; conf_lo "8.168780"; conf_hi "10.191666"; cov "47.913377";
Chr4	Cufflinks	exon	9363995	9364057	1000	-	.	gene_id "CUFF.8290"; transcript_id "AT4G16630.1"; exon_number "10"; FPKM "9.1802234122"; frac "0.856278"; conf_lo "8.168780"; conf_hi "10.191666"; cov "47.913377";
Chr4	Cufflinks	exon	9364143	9364245	1000	-	.	gene_id "CUFF.8290"; transcript_id "AT4G16630.1"; exon_number "11"; FPKM "9.1802234122"; frac "0.856278"; conf_lo "8.168780"; conf_hi "10.191666"; cov "47.913377";
Chr4	Cufflinks	exon	9364359	9364454	1000	-	.	gene_id "CUFF.8290"; transcript_id "AT4G16630.1"; exon_number "12"; FPKM "9.1802234122"; frac "0.856278"; conf_lo "8.168780"; conf_hi "10.191666"; cov "47.913377";
Chr4	Cufflinks	exon	9364575	9364723	1000	-	.	gene_id "CUFF.8290"; transcript_id "AT4G16630.1"; exon_number "13"; FPKM "9.1802234122"; frac "0.856278"; conf_lo "8.168780"; conf_hi "10.191666"; cov "47.913377";
Chr4	Cufflinks	exon	9364925	9365098	1000	-	.	gene_id "CUFF.8290"; transcript_id "AT4G16630.1"; exon_number "14"; FPKM "9.1802234122"; frac "0.856278"; conf_lo "8.168780"; conf_hi "10.191666"; cov "47.913377";
Chr4	Cufflinks	exon	9365241	9365319	1000	-	.	gene_id "CUFF.8290"; transcript_id "AT4G16630.1"; exon_number "15"; FPKM "9.1802234122"; frac "0.856278"; conf_lo "8.168780"; conf_hi "10.191666"; cov "47.913377";
Chr4	Cufflinks	exon	9365421	9365527	1000	-	.	gene_id "CUFF.8290"; transcript_id "AT4G16630.1"; exon_number "16"; FPKM "9.1802234122"; frac "0.856278"; conf_lo "8.168780"; conf_hi "10.191666"; cov "47.913377";
Chr4	Cufflinks	exon	9365636	9365704	1000	-	.	gene_id "CUFF.8290"; transcript_id "AT4G16630.1"; exon_number "17"; FPKM "9.1802234122"; frac "0.856278"; conf_lo "8.168780"; conf_hi "10.191666"; cov "47.913377";
Chr4	Cufflinks	exon	9365786	9365971	1000	-	.	gene_id "CUFF.8290"; transcript_id "AT4G16630.1"; exon_number "18"; FPKM "9.1802234122"; frac "0.856278"; conf_lo "8.168780"; conf_hi "10.191666"; cov "47.913377";
Chr4	Cufflinks	exon	9366054	9366748	1000	-	.	gene_id "CUFF.8290"; transcript_id "AT4G16630.1"; exon_number "19"; FPKM "9.1802234122"; frac "0.856278"; conf_lo "8.168780"; conf_hi "10.191666"; cov "47.913377";
Chr4	Cufflinks	transcript	9364875	9366748	387	-	.	gene_id "CUFF.8290"; transcript_id "CUFF.8290.2"; FPKM "3.5602714207"; frac "0.143722"; conf_lo "2.498888"; conf_hi "4.621655"; cov "18.581751"; full_read_support "yes";
Chr4	Cufflinks	exon	9364875	9365098	387	-	.	gene_id "CUFF.8290"; transcript_id "CUFF.8290.2"; exon_number "1"; FPKM "3.5602714207"; frac "0.143722"; conf_lo "2.498888"; conf_hi "4.621655"; cov "18.581751";
Chr4	Cufflinks	exon	9365241	9365319	387	-	.	gene_id "CUFF.8290"; transcript_id "CUFF.8290.2"; exon_number "2"; FPKM "3.5602714207"; frac "0.143722"; conf_lo "2.498888"; conf_hi "4.621655"; cov "18.581751";
Chr4	Cufflinks	exon	9365421	9365527	387	-	.	gene_id "CUFF.8290"; transcript_id "CUFF.8290.2"; exon_number "3"; FPKM "3.5602714207"; frac "0.143722"; conf_lo "2.498888"; conf_hi "4.621655"; cov "18.581751";
Chr4	Cufflinks	exon	9365636	9365704	387	-	.	gene_id "CUFF.8290"; transcript_id "CUFF.8290.2"; exon_number "4"; FPKM "3.5602714207"; frac "0.143722"; conf_lo "2.498888"; conf_hi "4.621655"; cov "18.581751";
Chr4	Cufflinks	exon	9365786	9365971	387	-	.	gene_id "CUFF.8290"; transcript_id "CUFF.8290.2"; exon_number "5"; FPKM "3.5602714207"; frac "0.143722"; conf_lo "2.498888"; conf_hi "4.621655"; cov "18.581751";
Chr4	Cufflinks	exon	9366054	9366748	387	-	.	gene_id "CUFF.8290"; transcript_id "CUFF.8290.2"; exon_number "6"; FPKM "3.5602714207"; frac "0.143722"; conf_lo "2.498888"; conf_hi "4.621655"; cov "18.581751";
Chr4	Cufflinks	transcript	9367248	9368775	1000	-	.	gene_id "AT4G16640"; transcript_id "AT4G16640.1"; FPKM "0.3061160704"; frac "1.000000"; conf_lo "0.074714"; conf_hi "0.537518"; cov "1.599036"; full_read_support "yes";
Chr4	Cufflinks	exon	9367248	9368775	1000	-	.	gene_id "AT4G16640"; transcript_id "AT4G16640.1"; exon_number "1"; FPKM "0.3061160704"; frac "1.000000"; conf_lo "0.074714"; conf_hi "0.537518"; cov "1.599036";
Chr4	Cufflinks	transcript	9372466	9376264	228	+	.	gene_id "CUFF.8291"; transcript_id "CUFF.8291.1"; FPKM "1.7226557396"; frac "0.176292"; conf_lo "1.128530"; conf_hi "2.316781"; cov "8.990922"; full_read_support "yes";
Chr4	Cufflinks	exon	9372466	9372978	228	+	.	gene_id "CUFF.8291"; transcript_id "CUFF.8291.1"; exon_number "1"; FPKM "1.7226557396"; frac "0.176292"; conf_lo "1.128530"; conf_hi "2.316781"; cov "8.990922";
Chr4	Cufflinks	exon	9373066	9373157	228	+	.	gene_id "CUFF.8291"; transcript_id "CUFF.8291.1"; exon_number "2"; FPKM "1.7226557396"; frac "0.176292"; conf_lo "1.128530"; conf_hi "2.316781"; cov "8.990922";
Chr4	Cufflinks	exon	9373486	9373561	228	+	.	gene_id "CUFF.8291"; transcript_id "CUFF.8291.1"; exon_number "3"; FPKM "1.7226557396"; frac "0.176292"; conf_lo "1.128530"; conf_hi "2.316781"; cov "8.990922";
Chr4	Cufflinks	exon	9373707	9373795	228	+	.	gene_id "CUFF.8291"; transcript_id "CUFF.8291.1"; exon_number "4"; FPKM "1.7226557396"; frac "0.176292"; conf_lo "1.128530"; conf_hi "2.316781"; cov "8.990922";
Chr4	Cufflinks	exon	9373924	9374113	228	+	.	gene_id "CUFF.8291"; transcript_id "CUFF.8291.1"; exon_number "5"; FPKM "1.7226557396"; frac "0.176292"; conf_lo "1.128530"; conf_hi "2.316781"; cov "8.990922";
Chr4	Cufflinks	exon	9374238	9374419	228	+	.	gene_id "CUFF.8291"; transcript_id "CUFF.8291.1"; exon_number "6"; FPKM "1.7226557396"; frac "0.176292"; conf_lo "1.128530"; conf_hi "2.316781"; cov "8.990922";
Chr4	Cufflinks	exon	9374552	9374654	228	+	.	gene_id "CUFF.8291"; transcript_id "CUFF.8291.1"; exon_number "7"; FPKM "1.7226557396"; frac "0.176292"; conf_lo "1.128530"; conf_hi "2.316781"; cov "8.990922";
Chr4	Cufflinks	exon	9374905	9375233	228	+	.	gene_id "CUFF.8291"; transcript_id "CUFF.8291.1"; exon_number "8"; FPKM "1.7226557396"; frac "0.176292"; conf_lo "1.128530"; conf_hi "2.316781"; cov "8.990922";
Chr4	Cufflinks	exon	9375574	9375951	228	+	.	gene_id "CUFF.8291"; transcript_id "CUFF.8291.1"; exon_number "9"; FPKM "1.7226557396"; frac "0.176292"; conf_lo "1.128530"; conf_hi "2.316781"; cov "8.990922";
Chr4	Cufflinks	exon	9376051	9376264	228	+	.	gene_id "CUFF.8291"; transcript_id "CUFF.8291.1"; exon_number "10"; FPKM "1.7226557396"; frac "0.176292"; conf_lo "1.128530"; conf_hi "2.316781"; cov "8.990922";
Chr4	Cufflinks	transcript	9372477	9376409	1000	+	.	gene_id "CUFF.8291"; transcript_id "AT4G16650.1"; FPKM "7.5317100665"; frac "0.823708"; conf_lo "6.502687"; conf_hi "8.560733"; cov "39.309666"; full_read_support "yes";
Chr4	Cufflinks	exon	9372477	9372978	1000	+	.	gene_id "CUFF.8291"; transcript_id "AT4G16650.1"; exon_number "1"; FPKM "7.5317100665"; frac "0.823708"; conf_lo "6.502687"; conf_hi "8.560733"; cov "39.309666";
Chr4	Cufflinks	exon	9373066	9373156	1000	+	.	gene_id "CUFF.8291"; transcript_id "AT4G16650.1"; exon_number "2"; FPKM "7.5317100665"; frac "0.823708"; conf_lo "6.502687"; conf_hi "8.560733"; cov "39.309666";
Chr4	Cufflinks	exon	9373485	9373561	1000	+	.	gene_id "CUFF.8291"; transcript_id "AT4G16650.1"; exon_number "3"; FPKM "7.5317100665"; frac "0.823708"; conf_lo "6.502687"; conf_hi "8.560733"; cov "39.309666";
Chr4	Cufflinks	exon	9373707	9373795	1000	+	.	gene_id "CUFF.8291"; transcript_id "AT4G16650.1"; exon_number "4"; FPKM "7.5317100665"; frac "0.823708"; conf_lo "6.502687"; conf_hi "8.560733"; cov "39.309666";
Chr4	Cufflinks	exon	9373924	9374113	1000	+	.	gene_id "CUFF.8291"; transcript_id "AT4G16650.1"; exon_number "5"; FPKM "7.5317100665"; frac "0.823708"; conf_lo "6.502687"; conf_hi "8.560733"; cov "39.309666";
Chr4	Cufflinks	exon	9374238	9374419	1000	+	.	gene_id "CUFF.8291"; transcript_id "AT4G16650.1"; exon_number "6"; FPKM "7.5317100665"; frac "0.823708"; conf_lo "6.502687"; conf_hi "8.560733"; cov "39.309666";
Chr4	Cufflinks	exon	9374552	9374654	1000	+	.	gene_id "CUFF.8291"; transcript_id "AT4G16650.1"; exon_number "7"; FPKM "7.5317100665"; frac "0.823708"; conf_lo "6.502687"; conf_hi "8.560733"; cov "39.309666";
Chr4	Cufflinks	exon	9374905	9375233	1000	+	.	gene_id "CUFF.8291"; transcript_id "AT4G16650.1"; exon_number "8"; FPKM "7.5317100665"; frac "0.823708"; conf_lo "6.502687"; conf_hi "8.560733"; cov "39.309666";
Chr4	Cufflinks	exon	9375574	9375951	1000	+	.	gene_id "CUFF.8291"; transcript_id "AT4G16650.1"; exon_number "9"; FPKM "7.5317100665"; frac "0.823708"; conf_lo "6.502687"; conf_hi "8.560733"; cov "39.309666";
Chr4	Cufflinks	exon	9376051	9376409	1000	+	.	gene_id "CUFF.8291"; transcript_id "AT4G16650.1"; exon_number "10"; FPKM "7.5317100665"; frac "0.823708"; conf_lo "6.502687"; conf_hi "8.560733"; cov "39.309666";
Chr4	Cufflinks	transcript	9385219	9387754	1000	+	.	gene_id "CUFF.8293"; transcript_id "AT4G16670.1"; FPKM "4.0190225003"; frac "0.252943"; conf_lo "3.169967"; conf_hi "4.868078"; cov "20.974039"; full_read_support "yes";
Chr4	Cufflinks	exon	9385219	9385676	1000	+	.	gene_id "CUFF.8293"; transcript_id "AT4G16670.1"; exon_number "1"; FPKM "4.0190225003"; frac "0.252943"; conf_lo "3.169967"; conf_hi "4.868078"; cov "20.974039";
Chr4	Cufflinks	exon	9386180	9386570	1000	+	.	gene_id "CUFF.8293"; transcript_id "AT4G16670.1"; exon_number "2"; FPKM "4.0190225003"; frac "0.252943"; conf_lo "3.169967"; conf_hi "4.868078"; cov "20.974039";
Chr4	Cufflinks	exon	9386693	9386893	1000	+	.	gene_id "CUFF.8293"; transcript_id "AT4G16670.1"; exon_number "3"; FPKM "4.0190225003"; frac "0.252943"; conf_lo "3.169967"; conf_hi "4.868078"; cov "20.974039";
Chr4	Cufflinks	exon	9387023	9387072	1000	+	.	gene_id "CUFF.8293"; transcript_id "AT4G16670.1"; exon_number "4"; FPKM "4.0190225003"; frac "0.252943"; conf_lo "3.169967"; conf_hi "4.868078"; cov "20.974039";
Chr4	Cufflinks	exon	9387160	9387217	1000	+	.	gene_id "CUFF.8293"; transcript_id "AT4G16670.1"; exon_number "5"; FPKM "4.0190225003"; frac "0.252943"; conf_lo "3.169967"; conf_hi "4.868078"; cov "20.974039";
Chr4	Cufflinks	exon	9387332	9387754	1000	+	.	gene_id "CUFF.8293"; transcript_id "AT4G16670.1"; exon_number "6"; FPKM "4.0190225003"; frac "0.252943"; conf_lo "3.169967"; conf_hi "4.868078"; cov "20.974039";
Chr4	Cufflinks	transcript	9386874	9390873	1000	-	.	gene_id "CUFF.8294"; transcript_id "CUFF.8294.1"; FPKM "3.6995910293"; frac "0.531239"; conf_lo "3.075364"; conf_hi "4.323818"; cov "19.307025"; full_read_support "yes";
Chr4	Cufflinks	exon	9386874	9386893	1000	-	.	gene_id "CUFF.8294"; transcript_id "CUFF.8294.1"; exon_number "1"; FPKM "3.6995910293"; frac "0.531239"; conf_lo "3.075364"; conf_hi "4.323818"; cov "19.307025";
Chr4	Cufflinks	exon	9387023	9387072	1000	-	.	gene_id "CUFF.8294"; transcript_id "CUFF.8294.1"; exon_number "2"; FPKM "3.6995910293"; frac "0.531239"; conf_lo "3.075364"; conf_hi "4.323818"; cov "19.307025";
Chr4	Cufflinks	exon	9387160	9387217	1000	-	.	gene_id "CUFF.8294"; transcript_id "CUFF.8294.1"; exon_number "3"; FPKM "3.6995910293"; frac "0.531239"; conf_lo "3.075364"; conf_hi "4.323818"; cov "19.307025";
Chr4	Cufflinks	exon	9387332	9387544	1000	-	.	gene_id "CUFF.8294"; transcript_id "CUFF.8294.1"; exon_number "4"; FPKM "3.6995910293"; frac "0.531239"; conf_lo "3.075364"; conf_hi "4.323818"; cov "19.307025";
Chr4	Cufflinks	exon	9387774	9387863	1000	-	.	gene_id "CUFF.8294"; transcript_id "CUFF.8294.1"; exon_number "5"; FPKM "3.6995910293"; frac "0.531239"; conf_lo "3.075364"; conf_hi "4.323818"; cov "19.307025";
Chr4	Cufflinks	exon	9387973	9390873	1000	-	.	gene_id "CUFF.8294"; transcript_id "CUFF.8294.1"; exon_number "6"; FPKM "3.6995910293"; frac "0.531239"; conf_lo "3.075364"; conf_hi "4.323818"; cov "19.307025";
Chr4	Cufflinks	transcript	9387393	9390774	1	-	.	gene_id "CUFF.8294"; transcript_id "AT4G16680.1"; FPKM "0.0000000000"; frac "0.000000"; conf_lo "0.000000"; conf_hi "0.041809"; cov "0.000000"; full_read_support "no";
Chr4	Cufflinks	exon	9387393	9387544	1	-	.	gene_id "CUFF.8294"; transcript_id "AT4G16680.1"; exon_number "1"; FPKM "0.0000000000"; frac "0.000000"; conf_lo "0.000000"; conf_hi "0.041809"; cov "0.000000";
Chr4	Cufflinks	exon	9387774	9388720	1	-	.	gene_id "CUFF.8294"; transcript_id "AT4G16680.1"; exon_number "2"; FPKM "0.0000000000"; frac "0.000000"; conf_lo "0.000000"; conf_hi "0.041809"; cov "0.000000";
Chr4	Cufflinks	exon	9388839	9390379	1	-	.	gene_id "CUFF.8294"; transcript_id "AT4G16680.1"; exon_number "3"; FPKM "0.0000000000"; frac "0.000000"; conf_lo "0.000000"; conf_hi "0.041809"; cov "0.000000";
Chr4	Cufflinks	exon	9390453	9390774	1	-	.	gene_id "CUFF.8294"; transcript_id "AT4G16680.1"; exon_number "4"; FPKM "0.0000000000"; frac "0.000000"; conf_lo "0.000000"; conf_hi "0.041809"; cov "0.000000";
Chr4	Cufflinks	transcript	9387393	9390873	433	-	.	gene_id "CUFF.8294"; transcript_id "CUFF.8294.3"; FPKM "1.6049089137"; frac "0.215818"; conf_lo "1.124629"; conf_hi "2.085189"; cov "8.375525"; full_read_support "no";
Chr4	Cufflinks	exon	9387393	9387544	433	-	.	gene_id "CUFF.8294"; transcript_id "CUFF.8294.3"; exon_number "1"; FPKM "1.6049089137"; frac "0.215818"; conf_lo "1.124629"; conf_hi "2.085189"; cov "8.375525";
Chr4	Cufflinks	exon	9387774	9388720	433	-	.	gene_id "CUFF.8294"; transcript_id "CUFF.8294.3"; exon_number "2"; FPKM "1.6049089137"; frac "0.215818"; conf_lo "1.124629"; conf_hi "2.085189"; cov "8.375525";
Chr4	Cufflinks	exon	9388839	9390873	433	-	.	gene_id "CUFF.8294"; transcript_id "CUFF.8294.3"; exon_number "3"; FPKM "1.6049089137"; frac "0.215818"; conf_lo "1.124629"; conf_hi "2.085189"; cov "8.375525";
Chr4	Cufflinks	transcript	9392147	9393529	1000	-	.	gene_id "AT4G16690"; transcript_id "AT4G16690.1"; FPKM "5.2489174441"; frac "0.831683"; conf_lo "4.078462"; conf_hi "6.419373"; cov "27.395318"; full_read_support "yes";
Chr4	Cufflinks	exon	9392147	9392686	1000	-	.	gene_id "AT4G16690"; transcript_id "AT4G16690.1"; exon_number "1"; FPKM "5.2489174441"; frac "0.831683"; conf_lo "4.078462"; conf_hi "6.419373"; cov "27.395318";
Chr4	Cufflinks	exon	9392804	9392929	1000	-	.	gene_id "AT4G16690"; transcript_id "AT4G16690.1"; exon_number "2"; FPKM "5.2489174441"; frac "0.831683"; conf_lo "4.078462"; conf_hi "6.419373"; cov "27.395318";
Chr4	Cufflinks	exon	9393044	9393529	1000	-	.	gene_id "AT4G16690"; transcript_id "AT4G16690.1"; exon_number "3"; FPKM "5.2489174441"; frac "0.831683"; conf_lo "4.078462"; conf_hi "6.419373"; cov "27.395318";
Chr4	Cufflinks	transcript	9394173	9394542	1000	+	.	gene_id "CUFF.8296"; transcript_id "CUFF.8296.1"; FPKM "130.4939913404"; frac "0.162234"; conf_lo "85.118486"; conf_hi "175.869496"; cov "681.032292"; full_read_support "yes";
Chr4	Cufflinks	exon	9394173	9394264	1000	+	.	gene_id "CUFF.8296"; transcript_id "CUFF.8296.1"; exon_number "1"; FPKM "130.4939913404"; frac "0.162234"; conf_lo "85.118486"; conf_hi "175.869496"; cov "681.032292";
Chr4	Cufflinks	exon	9394421	9394542	1000	+	.	gene_id "CUFF.8296"; transcript_id "CUFF.8296.1"; exon_number "2"; FPKM "130.4939913404"; frac "0.162234"; conf_lo "85.118486"; conf_hi "175.869496"; cov "681.032292";
Chr4	Cufflinks	transcript	9394183	9395500	1	+	.	gene_id "CUFF.8296"; transcript_id "AT4G16695.3"; FPKM "0.0000000000"; frac "0.000000"; conf_lo "0.000000"; conf_hi "0.313581"; cov "0.000000"; full_read_support "yes";
Chr4	Cufflinks	exon	9394183	9394264	1	+	.	gene_id "CUFF.8296"; transcript_id "AT4G16695.3"; exon_number "1"; FPKM "0.0000000000"; frac "0.000000"; conf_lo "0.000000"; conf_hi "0.313581"; cov "0.000000";
Chr4	Cufflinks	exon	9394421	9394569	1	+	.	gene_id "CUFF.8296"; transcript_id "AT4G16695.3"; exon_number "2"; FPKM "0.0000000000"; frac "0.000000"; conf_lo "0.000000"; conf_hi "0.313581"; cov "0.000000";
Chr4	Cufflinks	exon	9395061	9395142	1	+	.	gene_id "CUFF.8296"; transcript_id "AT4G16695.3"; exon_number "3"; FPKM "0.0000000000"; frac "0.000000"; conf_lo "0.000000"; conf_hi "0.313581"; cov "0.000000";
Chr4	Cufflinks	exon	9395233	9395500	1	+	.	gene_id "CUFF.8296"; transcript_id "AT4G16695.3"; exon_number "4"; FPKM "0.0000000000"; frac "0.000000"; conf_lo "0.000000"; conf_hi "0.313581"; cov "0.000000";
Chr4	Cufflinks	transcript	9394189	9395517	123	+	.	gene_id "CUFF.8296"; transcript_id "AT4G16695.1"; FPKM "16.0520233354"; frac "0.357332"; conf_lo "12.274672"; conf_hi "19.829375"; cov "83.773560"; full_read_support "yes";
Chr4	Cufflinks	exon	9394189	9394264	123	+	.	gene_id "CUFF.8296"; transcript_id "AT4G16695.1"; exon_number "1"; FPKM "16.0520233354"; frac "0.357332"; conf_lo "12.274672"; conf_hi "19.829375"; cov "83.773560";
Chr4	Cufflinks	exon	9394421	9394569	123	+	.	gene_id "CUFF.8296"; transcript_id "AT4G16695.1"; exon_number "2"; FPKM "16.0520233354"; frac "0.357332"; conf_lo "12.274672"; conf_hi "19.829375"; cov "83.773560";
Chr4	Cufflinks	exon	9395233	9395517	123	+	.	gene_id "CUFF.8296"; transcript_id "AT4G16695.1"; exon_number "3"; FPKM "16.0520233354"; frac "0.357332"; conf_lo "12.274672"; conf_hi "19.829375"; cov "83.773560";
Chr4	Cufflinks	transcript	9394201	9395417	1	+	.	gene_id "CUFF.8296"; transcript_id "AT4G16695.2"; FPKM "0.0000000000"; frac "0.000000"; conf_lo "0.000000"; conf_hi "0.612717"; cov "0.000000"; full_read_support "yes";
Chr4	Cufflinks	exon	9394201	9394264	1	+	.	gene_id "CUFF.8296"; transcript_id "AT4G16695.2"; exon_number "1"; FPKM "0.0000000000"; frac "0.000000"; conf_lo "0.000000"; conf_hi "0.612717"; cov "0.000000";
Chr4	Cufflinks	exon	9394421	9394573	1	+	.	gene_id "CUFF.8296"; transcript_id "AT4G16695.2"; exon_number "2"; FPKM "0.0000000000"; frac "0.000000"; conf_lo "0.000000"; conf_hi "0.612717"; cov "0.000000";
Chr4	Cufflinks	exon	9395233	9395417	1	+	.	gene_id "CUFF.8296"; transcript_id "AT4G16695.2"; exon_number "3"; FPKM "0.0000000000"; frac "0.000000"; conf_lo "0.000000"; conf_hi "0.612717"; cov "0.000000";
Chr4	Cufflinks	transcript	9395636	9398308	1000	-	.	gene_id "AT4G16700"; transcript_id "AT4G16700.1"; FPKM "2.7072165224"; frac "0.280236"; conf_lo "2.013347"; conf_hi "3.401086"; cov "14.128634"; full_read_support "yes";
Chr4	Cufflinks	exon	9395636	9395976	1000	-	.	gene_id "AT4G16700"; transcript_id "AT4G16700.1"; exon_number "1"; FPKM "2.7072165224"; frac "0.280236"; conf_lo "2.013347"; conf_hi "3.401086"; cov "14.128634";
Chr4	Cufflinks	exon	9396083	9396205	1000	-	.	gene_id "AT4G16700"; transcript_id "AT4G16700.1"; exon_number "2"; FPKM "2.7072165224"; frac "0.280236"; conf_lo "2.013347"; conf_hi "3.401086"; cov "14.128634";
Chr4	Cufflinks	exon	9396276	9396353	1000	-	.	gene_id "AT4G16700"; transcript_id "AT4G16700.1"; exon_number "3"; FPKM "2.7072165224"; frac "0.280236"; conf_lo "2.013347"; conf_hi "3.401086"; cov "14.128634";
Chr4	Cufflinks	exon	9396446	9396513	1000	-	.	gene_id "AT4G16700"; transcript_id "AT4G16700.1"; exon_number "4"; FPKM "2.7072165224"; frac "0.280236"; conf_lo "2.013347"; conf_hi "3.401086"; cov "14.128634";
Chr4	Cufflinks	exon	9396634	9396740	1000	-	.	gene_id "AT4G16700"; transcript_id "AT4G16700.1"; exon_number "5"; FPKM "2.7072165224"; frac "0.280236"; conf_lo "2.013347"; conf_hi "3.401086"; cov "14.128634";
Chr4	Cufflinks	exon	9396814	9397055	1000	-	.	gene_id "AT4G16700"; transcript_id "AT4G16700.1"; exon_number "6"; FPKM "2.7072165224"; frac "0.280236"; conf_lo "2.013347"; conf_hi "3.401086"; cov "14.128634";
Chr4	Cufflinks	exon	9397140	9397249	1000	-	.	gene_id "AT4G16700"; transcript_id "AT4G16700.1"; exon_number "7"; FPKM "2.7072165224"; frac "0.280236"; conf_lo "2.013347"; conf_hi "3.401086"; cov "14.128634";
Chr4	Cufflinks	exon	9397347	9397407	1000	-	.	gene_id "AT4G16700"; transcript_id "AT4G16700.1"; exon_number "8"; FPKM "2.7072165224"; frac "0.280236"; conf_lo "2.013347"; conf_hi "3.401086"; cov "14.128634";
Chr4	Cufflinks	exon	9397483	9397548	1000	-	.	gene_id "AT4G16700"; transcript_id "AT4G16700.1"; exon_number "9"; FPKM "2.7072165224"; frac "0.280236"; conf_lo "2.013347"; conf_hi "3.401086"; cov "14.128634";
Chr4	Cufflinks	exon	9397641	9397694	1000	-	.	gene_id "AT4G16700"; transcript_id "AT4G16700.1"; exon_number "10"; FPKM "2.7072165224"; frac "0.280236"; conf_lo "2.013347"; conf_hi "3.401086"; cov "14.128634";
Chr4	Cufflinks	exon	9397789	9397877	1000	-	.	gene_id "AT4G16700"; transcript_id "AT4G16700.1"; exon_number "11"; FPKM "2.7072165224"; frac "0.280236"; conf_lo "2.013347"; conf_hi "3.401086"; cov "14.128634";
Chr4	Cufflinks	exon	9398060	9398308	1000	-	.	gene_id "AT4G16700"; transcript_id "AT4G16700.1"; exon_number "12"; FPKM "2.7072165224"; frac "0.280236"; conf_lo "2.013347"; conf_hi "3.401086"; cov "14.128634";
Chr4	Cufflinks	transcript	9398548	9399801	1	+	.	gene_id "CUFF.8298"; transcript_id "AT4G16710.1"; FPKM "0.0000000000"; frac "0.000000"; conf_lo "0.000000"; conf_hi "0.163090"; cov "0.000000"; full_read_support "yes";
Chr4	Cufflinks	exon	9398548	9398722	1	+	.	gene_id "CUFF.8298"; transcript_id "AT4G16710.1"; exon_number "1"; FPKM "0.0000000000"; frac "0.000000"; conf_lo "0.000000"; conf_hi "0.163090"; cov "0.000000";
Chr4	Cufflinks	exon	9398788	9398991	1	+	.	gene_id "CUFF.8298"; transcript_id "AT4G16710.1"; exon_number "2"; FPKM "0.0000000000"; frac "0.000000"; conf_lo "0.000000"; conf_hi "0.163090"; cov "0.000000";
Chr4	Cufflinks	exon	9399157	9399256	1	+	.	gene_id "CUFF.8298"; transcript_id "AT4G16710.1"; exon_number "3"; FPKM "0.0000000000"; frac "0.000000"; conf_lo "0.000000"; conf_hi "0.163090"; cov "0.000000";
Chr4	Cufflinks	exon	9399362	9399801	1	+	.	gene_id "CUFF.8298"; transcript_id "AT4G16710.1"; exon_number "4"; FPKM "0.0000000000"; frac "0.000000"; conf_lo "0.000000"; conf_hi "0.163090"; cov "0.000000";
Chr4	Cufflinks	transcript	9398548	9399810	1000	+	.	gene_id "CUFF.8298"; transcript_id "CUFF.8298.2"; FPKM "6.4782578519"; frac "0.852342"; conf_lo "4.951645"; conf_hi "8.004871"; cov "33.799484"; full_read_support "yes";
Chr4	Cufflinks	exon	9398548	9398991	1000	+	.	gene_id "CUFF.8298"; transcript_id "CUFF.8298.2"; exon_number "1"; FPKM "6.4782578519"; frac "0.852342"; conf_lo "4.951645"; conf_hi "8.004871"; cov "33.799484";
Chr4	Cufflinks	exon	9399157	9399256	1000	+	.	gene_id "CUFF.8298"; transcript_id "CUFF.8298.2"; exon_number "2"; FPKM "6.4782578519"; frac "0.852342"; conf_lo "4.951645"; conf_hi "8.004871"; cov "33.799484";
Chr4	Cufflinks	exon	9399362	9399810	1000	+	.	gene_id "CUFF.8298"; transcript_id "CUFF.8298.2"; exon_number "3"; FPKM "6.4782578519"; frac "0.852342"; conf_lo "4.951645"; conf_hi "8.004871"; cov "33.799484";
Chr4	Cufflinks	transcript	9398567	9399801	193	+	.	gene_id "CUFF.8298"; transcript_id "AT4G16710.2"; FPKM "1.2508532627"; frac "0.147658"; conf_lo "0.365041"; conf_hi "2.136665"; cov "6.526167"; full_read_support "no";
Chr4	Cufflinks	exon	9398567	9398722	193	+	.	gene_id "CUFF.8298"; transcript_id "AT4G16710.2"; exon_number "1"; FPKM "1.2508532627"; frac "0.147658"; conf_lo "0.365041"; conf_hi "2.136665"; cov "6.526167";
Chr4	Cufflinks	exon	9398775	9398991	193	+	.	gene_id "CUFF.8298"; transcript_id "AT4G16710.2"; exon_number "2"; FPKM "1.2508532627"; frac "0.147658"; conf_lo "0.365041"; conf_hi "2.136665"; cov "6.526167";
Chr4	Cufflinks	exon	9399157	9399256	193	+	.	gene_id "CUFF.8298"; transcript_id "AT4G16710.2"; exon_number "3"; FPKM "1.2508532627"; frac "0.147658"; conf_lo "0.365041"; conf_hi "2.136665"; cov "6.526167";
Chr4	Cufflinks	exon	9399362	9399801	193	+	.	gene_id "CUFF.8298"; transcript_id "AT4G16710.2"; exon_number "4"; FPKM "1.2508532627"; frac "0.147658"; conf_lo "0.365041"; conf_hi "2.136665"; cov "6.526167";
Chr4	Cufflinks	transcript	9399960	9401382	1000	-	.	gene_id "CUFF.8301"; transcript_id "AT4G16720.1"; FPKM "401.3235801607"; frac "1.000000"; conf_lo "380.936429"; conf_hi "421.710732"; cov "2095.269232"; full_read_support "yes";
Chr4	Cufflinks	exon	9399960	9400401	1000	-	.	gene_id "CUFF.8301"; transcript_id "AT4G16720.1"; exon_number "1"; FPKM "401.3235801607"; frac "1.000000"; conf_lo "380.936429"; conf_hi "421.710732"; cov "2095.269232";
Chr4	Cufflinks	exon	9400488	9400685	1000	-	.	gene_id "CUFF.8301"; transcript_id "AT4G16720.1"; exon_number "2"; FPKM "401.3235801607"; frac "1.000000"; conf_lo "380.936429"; conf_hi "421.710732"; cov "2095.269232";
Chr4	Cufflinks	exon	9400999	9401165	1000	-	.	gene_id "CUFF.8301"; transcript_id "AT4G16720.1"; exon_number "3"; FPKM "401.3235801607"; frac "1.000000"; conf_lo "380.936429"; conf_hi "421.710732"; cov "2095.269232";
Chr4	Cufflinks	exon	9401312	9401382	1000	-	.	gene_id "CUFF.8301"; transcript_id "AT4G16720.1"; exon_number "4"; FPKM "401.3235801607"; frac "1.000000"; conf_lo "380.936429"; conf_hi "421.710732"; cov "2095.269232";
Chr4	Cufflinks	transcript	9402898	9406003	1	+	.	gene_id "AT4G16730"; transcript_id "AT4G16730.1"; FPKM "0.0000000000"; frac "0.000000"; conf_lo "0.000000"; conf_hi "0.000000"; cov "0.000000"; full_read_support "no";
Chr4	Cufflinks	exon	9402898	9403163	1	+	.	gene_id "AT4G16730"; transcript_id "AT4G16730.1"; exon_number "1"; FPKM "0.0000000000"; frac "0.000000"; conf_lo "0.000000"; conf_hi "0.000000"; cov "0.000000";
Chr4	Cufflinks	exon	9403450	9403717	1	+	.	gene_id "AT4G16730"; transcript_id "AT4G16730.1"; exon_number "2"; FPKM "0.0000000000"; frac "0.000000"; conf_lo "0.000000"; conf_hi "0.000000"; cov "0.000000";
Chr4	Cufflinks	exon	9403949	9404345	1	+	.	gene_id "AT4G16730"; transcript_id "AT4G16730.1"; exon_number "3"; FPKM "0.0000000000"; frac "0.000000"; conf_lo "0.000000"; conf_hi "0.000000"; cov "0.000000";
Chr4	Cufflinks	exon	9404441	9404659	1	+	.	gene_id "AT4G16730"; transcript_id "AT4G16730.1"; exon_number "4"; FPKM "0.0000000000"; frac "0.000000"; conf_lo "0.000000"; conf_hi "0.000000"; cov "0.000000";
Chr4	Cufflinks	exon	9404838	9404976	1	+	.	gene_id "AT4G16730"; transcript_id "AT4G16730.1"; exon_number "5"; FPKM "0.0000000000"; frac "0.000000"; conf_lo "0.000000"; conf_hi "0.000000"; cov "0.000000";
Chr4	Cufflinks	exon	9405050	9405298	1	+	.	gene_id "AT4G16730"; transcript_id "AT4G16730.1"; exon_number "6"; FPKM "0.0000000000"; frac "0.000000"; conf_lo "0.000000"; conf_hi "0.000000"; cov "0.000000";
Chr4	Cufflinks	exon	9405701	9406003	1	+	.	gene_id "AT4G16730"; transcript_id "AT4G16730.1"; exon_number "7"; FPKM "0.0000000000"; frac "0.000000"; conf_lo "0.000000"; conf_hi "0.000000"; cov "0.000000";
Chr4	Cufflinks	transcript	9407768	9409920	1	+	.	gene_id "AT4G16740"; transcript_id "AT4G16740.2"; FPKM "0.0000000000"; frac "0.000000"; conf_lo "0.000000"; conf_hi "0.000000"; cov "0.000000"; full_read_support "no";
Chr4	Cufflinks	exon	9407768	9408002	1	+	.	gene_id "AT4G16740"; transcript_id "AT4G16740.2"; exon_number "1"; FPKM "0.0000000000"; frac "0.000000"; conf_lo "0.000000"; conf_hi "0.000000"; cov "0.000000";
Chr4	Cufflinks	exon	9408103	9408385	1	+	.	gene_id "AT4G16740"; transcript_id "AT4G16740.2"; exon_number "2"; FPKM "0.0000000000"; frac "0.000000"; conf_lo "0.000000"; conf_hi "0.000000"; cov "0.000000";
Chr4	Cufflinks	exon	9408598	9408970	1	+	.	gene_id "AT4G16740"; transcript_id "AT4G16740.2"; exon_number "3"; FPKM "0.0000000000"; frac "0.000000"; conf_lo "0.000000"; conf_hi "0.000000"; cov "0.000000";
Chr4	Cufflinks	exon	9409408	9409626	1	+	.	gene_id "AT4G16740"; transcript_id "AT4G16740.2"; exon_number "4"; FPKM "0.0000000000"; frac "0.000000"; conf_lo "0.000000"; conf_hi "0.000000"; cov "0.000000";
Chr4	Cufflinks	exon	9409716	9409920	1	+	.	gene_id "AT4G16740"; transcript_id "AT4G16740.2"; exon_number "5"; FPKM "0.0000000000"; frac "0.000000"; conf_lo "0.000000"; conf_hi "0.000000"; cov "0.000000";
Chr4	Cufflinks	transcript	9407768	9410877	1	+	.	gene_id "AT4G16740"; transcript_id "AT4G16740.1"; FPKM "0.0000000000"; frac "0.000000"; conf_lo "0.000000"; conf_hi "0.000000"; cov "0.000000"; full_read_support "no";
Chr4	Cufflinks	exon	9407768	9408002	1	+	.	gene_id "AT4G16740"; transcript_id "AT4G16740.1"; exon_number "1"; FPKM "0.0000000000"; frac "0.000000"; conf_lo "0.000000"; conf_hi "0.000000"; cov "0.000000";
Chr4	Cufflinks	exon	9408103	9408385	1	+	.	gene_id "AT4G16740"; transcript_id "AT4G16740.1"; exon_number "2"; FPKM "0.0000000000"; frac "0.000000"; conf_lo "0.000000"; conf_hi "0.000000"; cov "0.000000";
Chr4	Cufflinks	exon	9408598	9408970	1	+	.	gene_id "AT4G16740"; transcript_id "AT4G16740.1"; exon_number "3"; FPKM "0.0000000000"; frac "0.000000"; conf_lo "0.000000"; conf_hi "0.000000"; cov "0.000000";
Chr4	Cufflinks	exon	9409408	9409626	1	+	.	gene_id "AT4G16740"; transcript_id "AT4G16740.1"; exon_number "4"; FPKM "0.0000000000"; frac "0.000000"; conf_lo "0.000000"; conf_hi "0.000000"; cov "0.000000";
Chr4	Cufflinks	exon	9409716	9409854	1	+	.	gene_id "AT4G16740"; transcript_id "AT4G16740.1"; exon_number "5"; FPKM "0.0000000000"; frac "0.000000"; conf_lo "0.000000"; conf_hi "0.000000"; cov "0.000000";
Chr4	Cufflinks	exon	9410163	9410402	1	+	.	gene_id "AT4G16740"; transcript_id "AT4G16740.1"; exon_number "6"; FPKM "0.0000000000"; frac "0.000000"; conf_lo "0.000000"; conf_hi "0.000000"; cov "0.000000";
Chr4	Cufflinks	exon	9410581	9410877	1	+	.	gene_id "AT4G16740"; transcript_id "AT4G16740.1"; exon_number "7"; FPKM "0.0000000000"; frac "0.000000"; conf_lo "0.000000"; conf_hi "0.000000"; cov "0.000000";
Chr4	Cufflinks	transcript	9411840	9414897	1	+	.	gene_id "CUFF.8302"; transcript_id "AT4G16745.2"; FPKM "0.0000000000"; frac "0.000000"; conf_lo "0.000000"; conf_hi "0.058655"; cov "0.000000"; full_read_support "no";
Chr4	Cufflinks	exon	9411840	9411942	1	+	.	gene_id "CUFF.8302"; transcript_id "AT4G16745.2"; exon_number "1"; FPKM "0.0000000000"; frac "0.000000"; conf_lo "0.000000"; conf_hi "0.058655"; cov "0.000000";
Chr4	Cufflinks	exon	9412037	9412625	1	+	.	gene_id "CUFF.8302"; transcript_id "AT4G16745.2"; exon_number "2"; FPKM "0.0000000000"; frac "0.000000"; conf_lo "0.000000"; conf_hi "0.058655"; cov "0.000000";
Chr4	Cufflinks	exon	9412702	9412832	1	+	.	gene_id "CUFF.8302"; transcript_id "AT4G16745.2"; exon_number "3"; FPKM "0.0000000000"; frac "0.000000"; conf_lo "0.000000"; conf_hi "0.058655"; cov "0.000000";
Chr4	Cufflinks	exon	9412906	9413254	1	+	.	gene_id "CUFF.8302"; transcript_id "AT4G16745.2"; exon_number "4"; FPKM "0.0000000000"; frac "0.000000"; conf_lo "0.000000"; conf_hi "0.058655"; cov "0.000000";
Chr4	Cufflinks	exon	9413346	9413959	1	+	.	gene_id "CUFF.8302"; transcript_id "AT4G16745.2"; exon_number "5"; FPKM "0.0000000000"; frac "0.000000"; conf_lo "0.000000"; conf_hi "0.058655"; cov "0.000000";
Chr4	Cufflinks	exon	9414320	9414669	1	+	.	gene_id "CUFF.8302"; transcript_id "AT4G16745.2"; exon_number "6"; FPKM "0.0000000000"; frac "0.000000"; conf_lo "0.000000"; conf_hi "0.058655"; cov "0.000000";
Chr4	Cufflinks	exon	9414861	9414897	1	+	.	gene_id "CUFF.8302"; transcript_id "AT4G16745.2"; exon_number "7"; FPKM "0.0000000000"; frac "0.000000"; conf_lo "0.000000"; conf_hi "0.058655"; cov "0.000000";
Chr4	Cufflinks	transcript	9411866	9414111	1000	+	.	gene_id "CUFF.8302"; transcript_id "AT4G16745.1"; FPKM "0.9474379659"; frac "1.000000"; conf_lo "0.583002"; conf_hi "1.311874"; cov "4.947356"; full_read_support "no";
Chr4	Cufflinks	exon	9411866	9411942	1000	+	.	gene_id "CUFF.8302"; transcript_id "AT4G16745.1"; exon_number "1"; FPKM "0.9474379659"; frac "1.000000"; conf_lo "0.583002"; conf_hi "1.311874"; cov "4.947356";
Chr4	Cufflinks	exon	9412037	9412625	1000	+	.	gene_id "CUFF.8302"; transcript_id "AT4G16745.1"; exon_number "2"; FPKM "0.9474379659"; frac "1.000000"; conf_lo "0.583002"; conf_hi "1.311874"; cov "4.947356";
Chr4	Cufflinks	exon	9412702	9412832	1000	+	.	gene_id "CUFF.8302"; transcript_id "AT4G16745.1"; exon_number "3"; FPKM "0.9474379659"; frac "1.000000"; conf_lo "0.583002"; conf_hi "1.311874"; cov "4.947356";
Chr4	Cufflinks	exon	9412906	9413254	1000	+	.	gene_id "CUFF.8302"; transcript_id "AT4G16745.1"; exon_number "4"; FPKM "0.9474379659"; frac "1.000000"; conf_lo "0.583002"; conf_hi "1.311874"; cov "4.947356";
Chr4	Cufflinks	exon	9413346	9414111	1000	+	.	gene_id "CUFF.8302"; transcript_id "AT4G16745.1"; exon_number "5"; FPKM "0.9474379659"; frac "1.000000"; conf_lo "0.583002"; conf_hi "1.311874"; cov "4.947356";
Chr4	Cufflinks	transcript	9417058	9420649	1000	-	.	gene_id "AT4G16748"; transcript_id "AT4G16748.1"; FPKM "0.0170051546"; frac "1.000000"; conf_lo "0.000000"; conf_hi "0.051015"; cov "0.088829"; full_read_support "yes";
Chr4	Cufflinks	exon	9417058	9420649	1000	-	.	gene_id "AT4G16748"; transcript_id "AT4G16748.1"; exon_number "1"; FPKM "0.0170051546"; frac "1.000000"; conf_lo "0.000000"; conf_hi "0.051015"; cov "0.088829";
Chr4	Cufflinks	transcript	9420917	9421759	1000	-	.	gene_id "AT4G16750"; transcript_id "AT4G16750.1"; FPKM "1.6453591428"; frac "1.000000"; conf_lo "0.839109"; conf_hi "2.451609"; cov "8.594743"; full_read_support "yes";
Chr4	Cufflinks	exon	9420917	9421759	1000	-	.	gene_id "AT4G16750"; transcript_id "AT4G16750.1"; exon_number "1"; FPKM "1.6453591428"; frac "1.000000"; conf_lo "0.839109"; conf_hi "2.451609"; cov "8.594743";
Chr4	Cufflinks	transcript	9429682	9432571	486	-	.	gene_id "CUFF.8303"; transcript_id "CUFF.8303.1"; FPKM "0.8129439355"; frac "0.305643"; conf_lo "0.377384"; conf_hi "1.248504"; cov "4.244018"; full_read_support "no";
Chr4	Cufflinks	exon	9429682	9430527	486	-	.	gene_id "CUFF.8303"; transcript_id "CUFF.8303.1"; exon_number "1"; FPKM "0.8129439355"; frac "0.305643"; conf_lo "0.377384"; conf_hi "1.248504"; cov "4.244018";
Chr4	Cufflinks	exon	9430605	9430663	486	-	.	gene_id "CUFF.8303"; transcript_id "CUFF.8303.1"; exon_number "2"; FPKM "0.8129439355"; frac "0.305643"; conf_lo "0.377384"; conf_hi "1.248504"; cov "4.244018";
Chr4	Cufflinks	exon	9430744	9430844	486	-	.	gene_id "CUFF.8303"; transcript_id "CUFF.8303.1"; exon_number "3"; FPKM "0.8129439355"; frac "0.305643"; conf_lo "0.377384"; conf_hi "1.248504"; cov "4.244018";
Chr4	Cufflinks	exon	9431002	9431123	486	-	.	gene_id "CUFF.8303"; transcript_id "CUFF.8303.1"; exon_number "4"; FPKM "0.8129439355"; frac "0.305643"; conf_lo "0.377384"; conf_hi "1.248504"; cov "4.244018";
Chr4	Cufflinks	exon	9431429	9431480	486	-	.	gene_id "CUFF.8303"; transcript_id "CUFF.8303.1"; exon_number "5"; FPKM "0.8129439355"; frac "0.305643"; conf_lo "0.377384"; conf_hi "1.248504"; cov "4.244018";
Chr4	Cufflinks	exon	9431558	9431638	486	-	.	gene_id "CUFF.8303"; transcript_id "CUFF.8303.1"; exon_number "6"; FPKM "0.8129439355"; frac "0.305643"; conf_lo "0.377384"; conf_hi "1.248504"; cov "4.244018";
Chr4	Cufflinks	exon	9431713	9431902	486	-	.	gene_id "CUFF.8303"; transcript_id "CUFF.8303.1"; exon_number "7"; FPKM "0.8129439355"; frac "0.305643"; conf_lo "0.377384"; conf_hi "1.248504"; cov "4.244018";
Chr4	Cufflinks	exon	9432239	9432434	486	-	.	gene_id "CUFF.8303"; transcript_id "CUFF.8303.1"; exon_number "8"; FPKM "0.8129439355"; frac "0.305643"; conf_lo "0.377384"; conf_hi "1.248504"; cov "4.244018";
Chr4	Cufflinks	exon	9432536	9432571	486	-	.	gene_id "CUFF.8303"; transcript_id "CUFF.8303.1"; exon_number "9"; FPKM "0.8129439355"; frac "0.305643"; conf_lo "0.377384"; conf_hi "1.248504"; cov "4.244018";
Chr4	Cufflinks	transcript	9429682	9432571	903	-	.	gene_id "CUFF.8303"; transcript_id "CUFF.8303.2"; FPKM "1.5100080600"; frac "0.450177"; conf_lo "0.871638"; conf_hi "2.148378"; cov "7.883079"; full_read_support "no";
Chr4	Cufflinks	exon	9429682	9430040	903	-	.	gene_id "CUFF.8303"; transcript_id "CUFF.8303.2"; exon_number "1"; FPKM "1.5100080600"; frac "0.450177"; conf_lo "0.871638"; conf_hi "2.148378"; cov "7.883079";
Chr4	Cufflinks	exon	9430180	9430259	903	-	.	gene_id "CUFF.8303"; transcript_id "CUFF.8303.2"; exon_number "2"; FPKM "1.5100080600"; frac "0.450177"; conf_lo "0.871638"; conf_hi "2.148378"; cov "7.883079";
Chr4	Cufflinks	exon	9430343	9430388	903	-	.	gene_id "CUFF.8303"; transcript_id "CUFF.8303.2"; exon_number "3"; FPKM "1.5100080600"; frac "0.450177"; conf_lo "0.871638"; conf_hi "2.148378"; cov "7.883079";
Chr4	Cufflinks	exon	9430471	9430527	903	-	.	gene_id "CUFF.8303"; transcript_id "CUFF.8303.2"; exon_number "4"; FPKM "1.5100080600"; frac "0.450177"; conf_lo "0.871638"; conf_hi "2.148378"; cov "7.883079";
Chr4	Cufflinks	exon	9430605	9430663	903	-	.	gene_id "CUFF.8303"; transcript_id "CUFF.8303.2"; exon_number "5"; FPKM "1.5100080600"; frac "0.450177"; conf_lo "0.871638"; conf_hi "2.148378"; cov "7.883079";
Chr4	Cufflinks	exon	9430744	9430844	903	-	.	gene_id "CUFF.8303"; transcript_id "CUFF.8303.2"; exon_number "6"; FPKM "1.5100080600"; frac "0.450177"; conf_lo "0.871638"; conf_hi "2.148378"; cov "7.883079";
Chr4	Cufflinks	exon	9431002	9431123	903	-	.	gene_id "CUFF.8303"; transcript_id "CUFF.8303.2"; exon_number "7"; FPKM "1.5100080600"; frac "0.450177"; conf_lo "0.871638"; conf_hi "2.148378"; cov "7.883079";
Chr4	Cufflinks	exon	9431429	9431480	903	-	.	gene_id "CUFF.8303"; transcript_id "CUFF.8303.2"; exon_number "8"; FPKM "1.5100080600"; frac "0.450177"; conf_lo "0.871638"; conf_hi "2.148378"; cov "7.883079";
Chr4	Cufflinks	exon	9431558	9431638	903	-	.	gene_id "CUFF.8303"; transcript_id "CUFF.8303.2"; exon_number "9"; FPKM "1.5100080600"; frac "0.450177"; conf_lo "0.871638"; conf_hi "2.148378"; cov "7.883079";
Chr4	Cufflinks	exon	9431713	9431902	903	-	.	gene_id "CUFF.8303"; transcript_id "CUFF.8303.2"; exon_number "10"; FPKM "1.5100080600"; frac "0.450177"; conf_lo "0.871638"; conf_hi "2.148378"; cov "7.883079";
Chr4	Cufflinks	exon	9432239	9432434	903	-	.	gene_id "CUFF.8303"; transcript_id "CUFF.8303.2"; exon_number "11"; FPKM "1.5100080600"; frac "0.450177"; conf_lo "0.871638"; conf_hi "2.148378"; cov "7.883079";
Chr4	Cufflinks	exon	9432536	9432571	903	-	.	gene_id "CUFF.8303"; transcript_id "CUFF.8303.2"; exon_number "12"; FPKM "1.5100080600"; frac "0.450177"; conf_lo "0.871638"; conf_hi "2.148378"; cov "7.883079";
Chr4	Cufflinks	transcript	9429875	9432437	1	-	.	gene_id "CUFF.8303"; transcript_id "AT4G16765.1"; FPKM "0.0000000000"; frac "0.000000"; conf_lo "0.000000"; conf_hi "0.122417"; cov "0.000000"; full_read_support "yes";
Chr4	Cufflinks	exon	9429875	9430040	1	-	.	gene_id "CUFF.8303"; transcript_id "AT4G16765.1"; exon_number "1"; FPKM "0.0000000000"; frac "0.000000"; conf_lo "0.000000"; conf_hi "0.122417"; cov "0.000000";
Chr4	Cufflinks	exon	9430180	9430259	1	-	.	gene_id "CUFF.8303"; transcript_id "AT4G16765.1"; exon_number "2"; FPKM "0.0000000000"; frac "0.000000"; conf_lo "0.000000"; conf_hi "0.122417"; cov "0.000000";
Chr4	Cufflinks	exon	9430343	9430388	1	-	.	gene_id "CUFF.8303"; transcript_id "AT4G16765.1"; exon_number "3"; FPKM "0.0000000000"; frac "0.000000"; conf_lo "0.000000"; conf_hi "0.122417"; cov "0.000000";
Chr4	Cufflinks	exon	9430471	9430527	1	-	.	gene_id "CUFF.8303"; transcript_id "AT4G16765.1"; exon_number "4"; FPKM "0.0000000000"; frac "0.000000"; conf_lo "0.000000"; conf_hi "0.122417"; cov "0.000000";
Chr4	Cufflinks	exon	9430605	9430663	1	-	.	gene_id "CUFF.8303"; transcript_id "AT4G16765.1"; exon_number "5"; FPKM "0.0000000000"; frac "0.000000"; conf_lo "0.000000"; conf_hi "0.122417"; cov "0.000000";
Chr4	Cufflinks	exon	9430744	9430844	1	-	.	gene_id "CUFF.8303"; transcript_id "AT4G16765.1"; exon_number "6"; FPKM "0.0000000000"; frac "0.000000"; conf_lo "0.000000"; conf_hi "0.122417"; cov "0.000000";
Chr4	Cufflinks	exon	9431002	9431123	1	-	.	gene_id "CUFF.8303"; transcript_id "AT4G16765.1"; exon_number "7"; FPKM "0.0000000000"; frac "0.000000"; conf_lo "0.000000"; conf_hi "0.122417"; cov "0.000000";
Chr4	Cufflinks	exon	9431429	9431480	1	-	.	gene_id "CUFF.8303"; transcript_id "AT4G16765.1"; exon_number "8"; FPKM "0.0000000000"; frac "0.000000"; conf_lo "0.000000"; conf_hi "0.122417"; cov "0.000000";
Chr4	Cufflinks	exon	9431558	9431638	1	-	.	gene_id "CUFF.8303"; transcript_id "AT4G16765.1"; exon_number "9"; FPKM "0.0000000000"; frac "0.000000"; conf_lo "0.000000"; conf_hi "0.122417"; cov "0.000000";
Chr4	Cufflinks	exon	9431713	9431902	1	-	.	gene_id "CUFF.8303"; transcript_id "AT4G16765.1"; exon_number "10"; FPKM "0.0000000000"; frac "0.000000"; conf_lo "0.000000"; conf_hi "0.122417"; cov "0.000000";
Chr4	Cufflinks	exon	9432239	9432437	1	-	.	gene_id "CUFF.8303"; transcript_id "AT4G16765.1"; exon_number "11"; FPKM "0.0000000000"; frac "0.000000"; conf_lo "0.000000"; conf_hi "0.122417"; cov "0.000000";
Chr4	Cufflinks	transcript	9430286	9432437	1	-	.	gene_id "CUFF.8303"; transcript_id "AT4G16765.2"; FPKM "0.0000000000"; frac "0.000000"; conf_lo "0.000000"; conf_hi "0.138174"; cov "0.000000"; full_read_support "yes";
Chr4	Cufflinks	exon	9430286	9430527	1	-	.	gene_id "CUFF.8303"; transcript_id "AT4G16765.2"; exon_number "1"; FPKM "0.0000000000"; frac "0.000000"; conf_lo "0.000000"; conf_hi "0.138174"; cov "0.000000";
Chr4	Cufflinks	exon	9430605	9430663	1	-	.	gene_id "CUFF.8303"; transcript_id "AT4G16765.2"; exon_number "2"; FPKM "0.0000000000"; frac "0.000000"; conf_lo "0.000000"; conf_hi "0.138174"; cov "0.000000";
Chr4	Cufflinks	exon	9430744	9430844	1	-	.	gene_id "CUFF.8303"; transcript_id "AT4G16765.2"; exon_number "3"; FPKM "0.0000000000"; frac "0.000000"; conf_lo "0.000000"; conf_hi "0.138174"; cov "0.000000";
Chr4	Cufflinks	exon	9431002	9431123	1	-	.	gene_id "CUFF.8303"; transcript_id "AT4G16765.2"; exon_number "4"; FPKM "0.0000000000"; frac "0.000000"; conf_lo "0.000000"; conf_hi "0.138174"; cov "0.000000";
Chr4	Cufflinks	exon	9431429	9431480	1	-	.	gene_id "CUFF.8303"; transcript_id "AT4G16765.2"; exon_number "5"; FPKM "0.0000000000"; frac "0.000000"; conf_lo "0.000000"; conf_hi "0.138174"; cov "0.000000";
Chr4	Cufflinks	exon	9431558	9431638	1	-	.	gene_id "CUFF.8303"; transcript_id "AT4G16765.2"; exon_number "6"; FPKM "0.0000000000"; frac "0.000000"; conf_lo "0.000000"; conf_hi "0.138174"; cov "0.000000";
Chr4	Cufflinks	exon	9431713	9431902	1	-	.	gene_id "CUFF.8303"; transcript_id "AT4G16765.2"; exon_number "7"; FPKM "0.0000000000"; frac "0.000000"; conf_lo "0.000000"; conf_hi "0.138174"; cov "0.000000";
Chr4	Cufflinks	exon	9432239	9432437	1	-	.	gene_id "CUFF.8303"; transcript_id "AT4G16765.2"; exon_number "8"; FPKM "0.0000000000"; frac "0.000000"; conf_lo "0.000000"; conf_hi "0.138174"; cov "0.000000";
Chr4	Cufflinks	transcript	9431975	9432759	1000	-	.	gene_id "CUFF.8303"; transcript_id "CUFF.8303.5"; FPKM "1.6721375437"; frac "0.244180"; conf_lo "0.816631"; conf_hi "2.527644"; cov "8.729485"; full_read_support "yes";
Chr4	Cufflinks	exon	9431975	9432759	1000	-	.	gene_id "CUFF.8303"; transcript_id "CUFF.8303.5"; exon_number "1"; FPKM "1.6721375437"; frac "0.244180"; conf_lo "0.816631"; conf_hi "2.527644"; cov "8.729485";
Chr4	Cufflinks	transcript	9434384	9437209	856	-	.	gene_id "CUFF.8304"; transcript_id "CUFF.8304.1"; FPKM "0.8543546232"; frac "0.314817"; conf_lo "0.338913"; conf_hi "1.369796"; cov "4.458746"; full_read_support "no";
Chr4	Cufflinks	exon	9434384	9434649	856	-	.	gene_id "CUFF.8304"; transcript_id "CUFF.8304.1"; exon_number "1"; FPKM "0.8543546232"; frac "0.314817"; conf_lo "0.338913"; conf_hi "1.369796"; cov "4.458746";
Chr4	Cufflinks	exon	9434806	9434885	856	-	.	gene_id "CUFF.8304"; transcript_id "CUFF.8304.1"; exon_number "2"; FPKM "0.8543546232"; frac "0.314817"; conf_lo "0.338913"; conf_hi "1.369796"; cov "4.458746";
Chr4	Cufflinks	exon	9434974	9435019	856	-	.	gene_id "CUFF.8304"; transcript_id "CUFF.8304.1"; exon_number "3"; FPKM "0.8543546232"; frac "0.314817"; conf_lo "0.338913"; conf_hi "1.369796"; cov "4.458746";
Chr4	Cufflinks	exon	9435104	9435159	856	-	.	gene_id "CUFF.8304"; transcript_id "CUFF.8304.1"; exon_number "4"; FPKM "0.8543546232"; frac "0.314817"; conf_lo "0.338913"; conf_hi "1.369796"; cov "4.458746";
Chr4	Cufflinks	exon	9435265	9435516	856	-	.	gene_id "CUFF.8304"; transcript_id "CUFF.8304.1"; exon_number "5"; FPKM "0.8543546232"; frac "0.314817"; conf_lo "0.338913"; conf_hi "1.369796"; cov "4.458746";
Chr4	Cufflinks	exon	9435644	9435762	856	-	.	gene_id "CUFF.8304"; transcript_id "CUFF.8304.1"; exon_number "6"; FPKM "0.8543546232"; frac "0.314817"; conf_lo "0.338913"; conf_hi "1.369796"; cov "4.458746";
Chr4	Cufflinks	exon	9435874	9435925	856	-	.	gene_id "CUFF.8304"; transcript_id "CUFF.8304.1"; exon_number "7"; FPKM "0.8543546232"; frac "0.314817"; conf_lo "0.338913"; conf_hi "1.369796"; cov "4.458746";
Chr4	Cufflinks	exon	9436490	9436570	856	-	.	gene_id "CUFF.8304"; transcript_id "CUFF.8304.1"; exon_number "8"; FPKM "0.8543546232"; frac "0.314817"; conf_lo "0.338913"; conf_hi "1.369796"; cov "4.458746";
Chr4	Cufflinks	exon	9436697	9436889	856	-	.	gene_id "CUFF.8304"; transcript_id "CUFF.8304.1"; exon_number "9"; FPKM "0.8543546232"; frac "0.314817"; conf_lo "0.338913"; conf_hi "1.369796"; cov "4.458746";
Chr4	Cufflinks	exon	9437061	9437209	856	-	.	gene_id "CUFF.8304"; transcript_id "CUFF.8304.1"; exon_number "10"; FPKM "0.8543546232"; frac "0.314817"; conf_lo "0.338913"; conf_hi "1.369796"; cov "4.458746";
Chr4	Cufflinks	transcript	9434384	9437209	910	-	.	gene_id "CUFF.8304"; transcript_id "CUFF.8304.2"; FPKM "0.9080113460"; frac "0.347608"; conf_lo "0.365961"; conf_hi "1.450062"; cov "4.738773"; full_read_support "no";
Chr4	Cufflinks	exon	9434384	9434649	910	-	.	gene_id "CUFF.8304"; transcript_id "CUFF.8304.2"; exon_number "1"; FPKM "0.9080113460"; frac "0.347608"; conf_lo "0.365961"; conf_hi "1.450062"; cov "4.738773";
Chr4	Cufflinks	exon	9434806	9434885	910	-	.	gene_id "CUFF.8304"; transcript_id "CUFF.8304.2"; exon_number "2"; FPKM "0.9080113460"; frac "0.347608"; conf_lo "0.365961"; conf_hi "1.450062"; cov "4.738773";
Chr4	Cufflinks	exon	9434974	9435019	910	-	.	gene_id "CUFF.8304"; transcript_id "CUFF.8304.2"; exon_number "3"; FPKM "0.9080113460"; frac "0.347608"; conf_lo "0.365961"; conf_hi "1.450062"; cov "4.738773";
Chr4	Cufflinks	exon	9435104	9435160	910	-	.	gene_id "CUFF.8304"; transcript_id "CUFF.8304.2"; exon_number "4"; FPKM "0.9080113460"; frac "0.347608"; conf_lo "0.365961"; conf_hi "1.450062"; cov "4.738773";
Chr4	Cufflinks	exon	9435265	9435324	910	-	.	gene_id "CUFF.8304"; transcript_id "CUFF.8304.2"; exon_number "5"; FPKM "0.9080113460"; frac "0.347608"; conf_lo "0.365961"; conf_hi "1.450062"; cov "4.738773";
Chr4	Cufflinks	exon	9435413	9435762	910	-	.	gene_id "CUFF.8304"; transcript_id "CUFF.8304.2"; exon_number "6"; FPKM "0.9080113460"; frac "0.347608"; conf_lo "0.365961"; conf_hi "1.450062"; cov "4.738773";
Chr4	Cufflinks	exon	9435874	9435927	910	-	.	gene_id "CUFF.8304"; transcript_id "CUFF.8304.2"; exon_number "7"; FPKM "0.9080113460"; frac "0.347608"; conf_lo "0.365961"; conf_hi "1.450062"; cov "4.738773";
Chr4	Cufflinks	exon	9436490	9436570	910	-	.	gene_id "CUFF.8304"; transcript_id "CUFF.8304.2"; exon_number "8"; FPKM "0.9080113460"; frac "0.347608"; conf_lo "0.365961"; conf_hi "1.450062"; cov "4.738773";
Chr4	Cufflinks	exon	9436697	9436889	910	-	.	gene_id "CUFF.8304"; transcript_id "CUFF.8304.2"; exon_number "9"; FPKM "0.9080113460"; frac "0.347608"; conf_lo "0.365961"; conf_hi "1.450062"; cov "4.738773";
Chr4	Cufflinks	exon	9437061	9437209	910	-	.	gene_id "CUFF.8304"; transcript_id "CUFF.8304.2"; exon_number "10"; FPKM "0.9080113460"; frac "0.347608"; conf_lo "0.365961"; conf_hi "1.450062"; cov "4.738773";
Chr4	Cufflinks	transcript	9434384	9437209	1000	-	.	gene_id "CUFF.8304"; transcript_id "CUFF.8304.3"; FPKM "0.9974435780"; frac "0.337575"; conf_lo "0.395356"; conf_hi "1.599531"; cov "5.205506"; full_read_support "yes";
Chr4	Cufflinks	exon	9434384	9434649	1000	-	.	gene_id "CUFF.8304"; transcript_id "CUFF.8304.3"; exon_number "1"; FPKM "0.9974435780"; frac "0.337575"; conf_lo "0.395356"; conf_hi "1.599531"; cov "5.205506";
Chr4	Cufflinks	exon	9434806	9434885	1000	-	.	gene_id "CUFF.8304"; transcript_id "CUFF.8304.3"; exon_number "2"; FPKM "0.9974435780"; frac "0.337575"; conf_lo "0.395356"; conf_hi "1.599531"; cov "5.205506";
Chr4	Cufflinks	exon	9434974	9435019	1000	-	.	gene_id "CUFF.8304"; transcript_id "CUFF.8304.3"; exon_number "3"; FPKM "0.9974435780"; frac "0.337575"; conf_lo "0.395356"; conf_hi "1.599531"; cov "5.205506";
Chr4	Cufflinks	exon	9435104	9435159	1000	-	.	gene_id "CUFF.8304"; transcript_id "CUFF.8304.3"; exon_number "4"; FPKM "0.9974435780"; frac "0.337575"; conf_lo "0.395356"; conf_hi "1.599531"; cov "5.205506";
Chr4	Cufflinks	exon	9435265	9435337	1000	-	.	gene_id "CUFF.8304"; transcript_id "CUFF.8304.3"; exon_number "5"; FPKM "0.9974435780"; frac "0.337575"; conf_lo "0.395356"; conf_hi "1.599531"; cov "5.205506";
Chr4	Cufflinks	exon	9435426	9435513	1000	-	.	gene_id "CUFF.8304"; transcript_id "CUFF.8304.3"; exon_number "6"; FPKM "0.9974435780"; frac "0.337575"; conf_lo "0.395356"; conf_hi "1.599531"; cov "5.205506";
Chr4	Cufflinks	exon	9435641	9435763	1000	-	.	gene_id "CUFF.8304"; transcript_id "CUFF.8304.3"; exon_number "7"; FPKM "0.9974435780"; frac "0.337575"; conf_lo "0.395356"; conf_hi "1.599531"; cov "5.205506";
Chr4	Cufflinks	exon	9435875	9435925	1000	-	.	gene_id "CUFF.8304"; transcript_id "CUFF.8304.3"; exon_number "8"; FPKM "0.9974435780"; frac "0.337575"; conf_lo "0.395356"; conf_hi "1.599531"; cov "5.205506";
Chr4	Cufflinks	exon	9436490	9436570	1000	-	.	gene_id "CUFF.8304"; transcript_id "CUFF.8304.3"; exon_number "9"; FPKM "0.9974435780"; frac "0.337575"; conf_lo "0.395356"; conf_hi "1.599531"; cov "5.205506";
Chr4	Cufflinks	exon	9436697	9436889	1000	-	.	gene_id "CUFF.8304"; transcript_id "CUFF.8304.3"; exon_number "10"; FPKM "0.9974435780"; frac "0.337575"; conf_lo "0.395356"; conf_hi "1.599531"; cov "5.205506";
Chr4	Cufflinks	exon	9437061	9437209	1000	-	.	gene_id "CUFF.8304"; transcript_id "CUFF.8304.3"; exon_number "11"; FPKM "0.9974435780"; frac "0.337575"; conf_lo "0.395356"; conf_hi "1.599531"; cov "5.205506";
Chr4	Cufflinks	transcript	9434393	9437172	1	-	.	gene_id "CUFF.8304"; transcript_id "AT4G16770.1"; FPKM "0.0000000000"; frac "0.000000"; conf_lo "0.000000"; conf_hi "0.121382"; cov "0.000000"; full_read_support "no";
Chr4	Cufflinks	exon	9434393	9434649	1	-	.	gene_id "CUFF.8304"; transcript_id "AT4G16770.1"; exon_number "1"; FPKM "0.0000000000"; frac "0.000000"; conf_lo "0.000000"; conf_hi "0.121382"; cov "0.000000";
Chr4	Cufflinks	exon	9434806	9434885	1	-	.	gene_id "CUFF.8304"; transcript_id "AT4G16770.1"; exon_number "2"; FPKM "0.0000000000"; frac "0.000000"; conf_lo "0.000000"; conf_hi "0.121382"; cov "0.000000";
Chr4	Cufflinks	exon	9434974	9435019	1	-	.	gene_id "CUFF.8304"; transcript_id "AT4G16770.1"; exon_number "3"; FPKM "0.0000000000"; frac "0.000000"; conf_lo "0.000000"; conf_hi "0.121382"; cov "0.000000";
Chr4	Cufflinks	exon	9435104	9435160	1	-	.	gene_id "CUFF.8304"; transcript_id "AT4G16770.1"; exon_number "4"; FPKM "0.0000000000"; frac "0.000000"; conf_lo "0.000000"; conf_hi "0.121382"; cov "0.000000";
Chr4	Cufflinks	exon	9435265	9435324	1	-	.	gene_id "CUFF.8304"; transcript_id "AT4G16770.1"; exon_number "5"; FPKM "0.0000000000"; frac "0.000000"; conf_lo "0.000000"; conf_hi "0.121382"; cov "0.000000";
Chr4	Cufflinks	exon	9435413	9435513	1	-	.	gene_id "CUFF.8304"; transcript_id "AT4G16770.1"; exon_number "6"; FPKM "0.0000000000"; frac "0.000000"; conf_lo "0.000000"; conf_hi "0.121382"; cov "0.000000";
Chr4	Cufflinks	exon	9435641	9435762	1	-	.	gene_id "CUFF.8304"; transcript_id "AT4G16770.1"; exon_number "7"; FPKM "0.0000000000"; frac "0.000000"; conf_lo "0.000000"; conf_hi "0.121382"; cov "0.000000";
Chr4	Cufflinks	exon	9435874	9435925	1	-	.	gene_id "CUFF.8304"; transcript_id "AT4G16770.1"; exon_number "8"; FPKM "0.0000000000"; frac "0.000000"; conf_lo "0.000000"; conf_hi "0.121382"; cov "0.000000";
Chr4	Cufflinks	exon	9436490	9436570	1	-	.	gene_id "CUFF.8304"; transcript_id "AT4G16770.1"; exon_number "9"; FPKM "0.0000000000"; frac "0.000000"; conf_lo "0.000000"; conf_hi "0.121382"; cov "0.000000";
Chr4	Cufflinks	exon	9436697	9436889	1	-	.	gene_id "CUFF.8304"; transcript_id "AT4G16770.1"; exon_number "10"; FPKM "0.0000000000"; frac "0.000000"; conf_lo "0.000000"; conf_hi "0.121382"; cov "0.000000";
Chr4	Cufflinks	exon	9437061	9437172	1	-	.	gene_id "CUFF.8304"; transcript_id "AT4G16770.1"; exon_number "11"; FPKM "0.0000000000"; frac "0.000000"; conf_lo "0.000000"; conf_hi "0.121382"; cov "0.000000";
Chr4	Cufflinks	transcript	9449114	9450743	1000	+	.	gene_id "AT4G16780"; transcript_id "AT4G16780.1"; FPKM "2.9427614894"; frac "1.000000"; conf_lo "2.098965"; conf_hi "3.786558"; cov "15.347838"; full_read_support "yes";
Chr4	Cufflinks	exon	9449114	9449450	1000	+	.	gene_id "AT4G16780"; transcript_id "AT4G16780.1"; exon_number "1"; FPKM "2.9427614894"; frac "1.000000"; conf_lo "2.098965"; conf_hi "3.786558"; cov "15.347838";
Chr4	Cufflinks	exon	9449554	9449852	1000	+	.	gene_id "AT4G16780"; transcript_id "AT4G16780.1"; exon_number "2"; FPKM "2.9427614894"; frac "1.000000"; conf_lo "2.098965"; conf_hi "3.786558"; cov "15.347838";
Chr4	Cufflinks	exon	9450121	9450200	1000	+	.	gene_id "AT4G16780"; transcript_id "AT4G16780.1"; exon_number "3"; FPKM "2.9427614894"; frac "1.000000"; conf_lo "2.098965"; conf_hi "3.786558"; cov "15.347838";
Chr4	Cufflinks	exon	9450289	9450743	1000	+	.	gene_id "AT4G16780"; transcript_id "AT4G16780.1"; exon_number "4"; FPKM "2.9427614894"; frac "1.000000"; conf_lo "2.098965"; conf_hi "3.786558"; cov "15.347838";
Chr4	Cufflinks	transcript	9451585	9453254	1000	-	.	gene_id "AT4G16790"; transcript_id "AT4G16790.1"; FPKM "6.2352849091"; frac "1.000000"; conf_lo "5.200158"; conf_hi "7.270411"; cov "32.559123"; full_read_support "yes";
Chr4	Cufflinks	exon	9451585	9453254	1000	-	.	gene_id "AT4G16790"; transcript_id "AT4G16790.1"; exon_number "1"; FPKM "6.2352849091"; frac "1.000000"; conf_lo "5.200158"; conf_hi "7.270411"; cov "32.559123";
Chr4	Cufflinks	transcript	9454800	9457046	250	-	.	gene_id "CUFF.8307"; transcript_id "CUFF.8307.1"; FPKM "1.9300183963"; frac "0.223107"; conf_lo "1.059212"; conf_hi "2.800825"; cov "10.077093"; full_read_support "yes";
Chr4	Cufflinks	exon	9454800	9455388	250	-	.	gene_id "CUFF.8307"; transcript_id "CUFF.8307.1"; exon_number "1"; FPKM "1.9300183963"; frac "0.223107"; conf_lo "1.059212"; conf_hi "2.800825"; cov "10.077093";
Chr4	Cufflinks	exon	9455486	9455538	250	-	.	gene_id "CUFF.8307"; transcript_id "CUFF.8307.1"; exon_number "2"; FPKM "1.9300183963"; frac "0.223107"; conf_lo "1.059212"; conf_hi "2.800825"; cov "10.077093";
Chr4	Cufflinks	exon	9455619	9455709	250	-	.	gene_id "CUFF.8307"; transcript_id "CUFF.8307.1"; exon_number "3"; FPKM "1.9300183963"; frac "0.223107"; conf_lo "1.059212"; conf_hi "2.800825"; cov "10.077093";
Chr4	Cufflinks	exon	9456024	9456098	250	-	.	gene_id "CUFF.8307"; transcript_id "CUFF.8307.1"; exon_number "4"; FPKM "1.9300183963"; frac "0.223107"; conf_lo "1.059212"; conf_hi "2.800825"; cov "10.077093";
Chr4	Cufflinks	exon	9456196	9456365	250	-	.	gene_id "CUFF.8307"; transcript_id "CUFF.8307.1"; exon_number "5"; FPKM "1.9300183963"; frac "0.223107"; conf_lo "1.059212"; conf_hi "2.800825"; cov "10.077093";
Chr4	Cufflinks	exon	9456841	9457046	250	-	.	gene_id "CUFF.8307"; transcript_id "CUFF.8307.1"; exon_number "6"; FPKM "1.9300183963"; frac "0.223107"; conf_lo "1.059212"; conf_hi "2.800825"; cov "10.077093";
Chr4	Cufflinks	transcript	9454816	9457039	1000	-	.	gene_id "CUFF.8307"; transcript_id "AT4G16800.1"; FPKM "7.7064917650"; frac "0.776893"; conf_lo "6.092942"; conf_hi "9.320042"; cov "40.237459"; full_read_support "yes";
Chr4	Cufflinks	exon	9454816	9455184	1000	-	.	gene_id "CUFF.8307"; transcript_id "AT4G16800.1"; exon_number "1"; FPKM "7.7064917650"; frac "0.776893"; conf_lo "6.092942"; conf_hi "9.320042"; cov "40.237459";
Chr4	Cufflinks	exon	9455285	9455388	1000	-	.	gene_id "CUFF.8307"; transcript_id "AT4G16800.1"; exon_number "2"; FPKM "7.7064917650"; frac "0.776893"; conf_lo "6.092942"; conf_hi "9.320042"; cov "40.237459";
Chr4	Cufflinks	exon	9455486	9455537	1000	-	.	gene_id "CUFF.8307"; transcript_id "AT4G16800.1"; exon_number "3"; FPKM "7.7064917650"; frac "0.776893"; conf_lo "6.092942"; conf_hi "9.320042"; cov "40.237459";
Chr4	Cufflinks	exon	9455619	9455709	1000	-	.	gene_id "CUFF.8307"; transcript_id "AT4G16800.1"; exon_number "4"; FPKM "7.7064917650"; frac "0.776893"; conf_lo "6.092942"; conf_hi "9.320042"; cov "40.237459";
Chr4	Cufflinks	exon	9456024	9456098	1000	-	.	gene_id "CUFF.8307"; transcript_id "AT4G16800.1"; exon_number "5"; FPKM "7.7064917650"; frac "0.776893"; conf_lo "6.092942"; conf_hi "9.320042"; cov "40.237459";
Chr4	Cufflinks	exon	9456196	9456365	1000	-	.	gene_id "CUFF.8307"; transcript_id "AT4G16800.1"; exon_number "6"; FPKM "7.7064917650"; frac "0.776893"; conf_lo "6.092942"; conf_hi "9.320042"; cov "40.237459";
Chr4	Cufflinks	exon	9456841	9457039	1000	-	.	gene_id "CUFF.8307"; transcript_id "AT4G16800.1"; exon_number "7"; FPKM "7.7064917650"; frac "0.776893"; conf_lo "6.092942"; conf_hi "9.320042"; cov "40.237459";
Chr4	Cufflinks	transcript	9457317	9459394	1000	-	.	gene_id "CUFF.8308"; transcript_id "AT4G16807.1"; FPKM "0.9335150961"; frac "0.598421"; conf_lo "0.439760"; conf_hi "1.427270"; cov "4.867469"; full_read_support "no";
Chr4	Cufflinks	exon	9457317	9457958	1000	-	.	gene_id "CUFF.8308"; transcript_id "AT4G16807.1"; exon_number "1"; FPKM "0.9335150961"; frac "0.598421"; conf_lo "0.439760"; conf_hi "1.427270"; cov "4.867469";
Chr4	Cufflinks	exon	9458164	9458399	1000	-	.	gene_id "CUFF.8308"; transcript_id "AT4G16807.1"; exon_number "2"; FPKM "0.9335150961"; frac "0.598421"; conf_lo "0.439760"; conf_hi "1.427270"; cov "4.867469";
Chr4	Cufflinks	exon	9458531	9458567	1000	-	.	gene_id "CUFF.8308"; transcript_id "AT4G16807.1"; exon_number "3"; FPKM "0.9335150961"; frac "0.598421"; conf_lo "0.439760"; conf_hi "1.427270"; cov "4.867469";
Chr4	Cufflinks	exon	9458646	9458845	1000	-	.	gene_id "CUFF.8308"; transcript_id "AT4G16807.1"; exon_number "4"; FPKM "0.9335150961"; frac "0.598421"; conf_lo "0.439760"; conf_hi "1.427270"; cov "4.867469";
Chr4	Cufflinks	exon	9458938	9459081	1000	-	.	gene_id "CUFF.8308"; transcript_id "AT4G16807.1"; exon_number "5"; FPKM "0.9335150961"; frac "0.598421"; conf_lo "0.439760"; conf_hi "1.427270"; cov "4.867469";
Chr4	Cufflinks	exon	9459186	9459225	1000	-	.	gene_id "CUFF.8308"; transcript_id "AT4G16807.1"; exon_number "6"; FPKM "0.9335150961"; frac "0.598421"; conf_lo "0.439760"; conf_hi "1.427270"; cov "4.867469";
Chr4	Cufflinks	exon	9459338	9459394	1000	-	.	gene_id "CUFF.8308"; transcript_id "AT4G16807.1"; exon_number "7"; FPKM "0.9335150961"; frac "0.598421"; conf_lo "0.439760"; conf_hi "1.427270"; cov "4.867469";
Chr4	Cufflinks	transcript	9457562	9459394	759	-	.	gene_id "CUFF.8308"; transcript_id "CUFF.8308.2"; FPKM "0.7090806067"; frac "0.401579"; conf_lo "0.225767"; conf_hi "1.192395"; cov "3.697238"; full_read_support "no";
Chr4	Cufflinks	exon	9457562	9457958	759	-	.	gene_id "CUFF.8308"; transcript_id "CUFF.8308.2"; exon_number "1"; FPKM "0.7090806067"; frac "0.401579"; conf_lo "0.225767"; conf_hi "1.192395"; cov "3.697238";
Chr4	Cufflinks	exon	9458164	9458399	759	-	.	gene_id "CUFF.8308"; transcript_id "CUFF.8308.2"; exon_number "2"; FPKM "0.7090806067"; frac "0.401579"; conf_lo "0.225767"; conf_hi "1.192395"; cov "3.697238";
Chr4	Cufflinks	exon	9458531	9458567	759	-	.	gene_id "CUFF.8308"; transcript_id "CUFF.8308.2"; exon_number "3"; FPKM "0.7090806067"; frac "0.401579"; conf_lo "0.225767"; conf_hi "1.192395"; cov "3.697238";
Chr4	Cufflinks	exon	9458646	9458845	759	-	.	gene_id "CUFF.8308"; transcript_id "CUFF.8308.2"; exon_number "4"; FPKM "0.7090806067"; frac "0.401579"; conf_lo "0.225767"; conf_hi "1.192395"; cov "3.697238";
Chr4	Cufflinks	exon	9458938	9459081	759	-	.	gene_id "CUFF.8308"; transcript_id "CUFF.8308.2"; exon_number "5"; FPKM "0.7090806067"; frac "0.401579"; conf_lo "0.225767"; conf_hi "1.192395"; cov "3.697238";
Chr4	Cufflinks	exon	9459186	9459394	759	-	.	gene_id "CUFF.8308"; transcript_id "CUFF.8308.2"; exon_number "6"; FPKM "0.7090806067"; frac "0.401579"; conf_lo "0.225767"; conf_hi "1.192395"; cov "3.697238";
Chr4	Cufflinks	transcript	9459870	9462253	1	-	.	gene_id "AT4G16810"; transcript_id "AT4G16810.1"; FPKM "0.0000000000"; frac "0.000000"; conf_lo "0.000000"; conf_hi "0.000000"; cov "0.000000"; full_read_support "no";
Chr4	Cufflinks	exon	9459870	9460417	1	-	.	gene_id "AT4G16810"; transcript_id "AT4G16810.1"; exon_number "1"; FPKM "0.0000000000"; frac "0.000000"; conf_lo "0.000000"; conf_hi "0.000000"; cov "0.000000";
Chr4	Cufflinks	exon	9460522	9460701	1	-	.	gene_id "AT4G16810"; transcript_id "AT4G16810.1"; exon_number "2"; FPKM "0.0000000000"; frac "0.000000"; conf_lo "0.000000"; conf_hi "0.000000"; cov "0.000000";
Chr4	Cufflinks	exon	9460796	9460885	1	-	.	gene_id "AT4G16810"; transcript_id "AT4G16810.1"; exon_number "3"; FPKM "0.0000000000"; frac "0.000000"; conf_lo "0.000000"; conf_hi "0.000000"; cov "0.000000";
Chr4	Cufflinks	exon	9461013	9461095	1	-	.	gene_id "AT4G16810"; transcript_id "AT4G16810.1"; exon_number "4"; FPKM "0.0000000000"; frac "0.000000"; conf_lo "0.000000"; conf_hi "0.000000"; cov "0.000000";
Chr4	Cufflinks	exon	9461200	9461289	1	-	.	gene_id "AT4G16810"; transcript_id "AT4G16810.1"; exon_number "5"; FPKM "0.0000000000"; frac "0.000000"; conf_lo "0.000000"; conf_hi "0.000000"; cov "0.000000";
Chr4	Cufflinks	exon	9461487	9461538	1	-	.	gene_id "AT4G16810"; transcript_id "AT4G16810.1"; exon_number "6"; FPKM "0.0000000000"; frac "0.000000"; conf_lo "0.000000"; conf_hi "0.000000"; cov "0.000000";
Chr4	Cufflinks	exon	9462192	9462253	1	-	.	gene_id "AT4G16810"; transcript_id "AT4G16810.1"; exon_number "7"; FPKM "0.0000000000"; frac "0.000000"; conf_lo "0.000000"; conf_hi "0.000000"; cov "0.000000";
Chr4	Cufflinks	transcript	9467563	9469116	1	+	.	gene_id "AT4G16820"; transcript_id "AT4G16820.1"; FPKM "0.0000000000"; frac "0.000000"; conf_lo "0.000000"; conf_hi "0.000000"; cov "0.000000"; full_read_support "no";
Chr4	Cufflinks	exon	9467563	9469116	1	+	.	gene_id "AT4G16820"; transcript_id "AT4G16820.1"; exon_number "1"; FPKM "0.0000000000"; frac "0.000000"; conf_lo "0.000000"; conf_hi "0.000000"; cov "0.000000";
Chr4	Cufflinks	transcript	9470385	9472594	1	+	.	gene_id "CUFF.8312"; transcript_id "AT4G16830.3"; FPKM "0.0000000000"; frac "0.000000"; conf_lo "0.000000"; conf_hi "0.083458"; cov "0.000000"; full_read_support "no";
Chr4	Cufflinks	exon	9470385	9470797	1	+	.	gene_id "CUFF.8312"; transcript_id "AT4G16830.3"; exon_number "1"; FPKM "0.0000000000"; frac "0.000000"; conf_lo "0.000000"; conf_hi "0.083458"; cov "0.000000";
Chr4	Cufflinks	exon	9470965	9471267	1	+	.	gene_id "CUFF.8312"; transcript_id "AT4G16830.3"; exon_number "2"; FPKM "0.0000000000"; frac "0.000000"; conf_lo "0.000000"; conf_hi "0.083458"; cov "0.000000";
Chr4	Cufflinks	exon	9471350	9471415	1	+	.	gene_id "CUFF.8312"; transcript_id "AT4G16830.3"; exon_number "3"; FPKM "0.0000000000"; frac "0.000000"; conf_lo "0.000000"; conf_hi "0.083458"; cov "0.000000";
Chr4	Cufflinks	exon	9471519	9471645	1	+	.	gene_id "CUFF.8312"; transcript_id "AT4G16830.3"; exon_number "4"; FPKM "0.0000000000"; frac "0.000000"; conf_lo "0.000000"; conf_hi "0.083458"; cov "0.000000";
Chr4	Cufflinks	exon	9471746	9471901	1	+	.	gene_id "CUFF.8312"; transcript_id "AT4G16830.3"; exon_number "5"; FPKM "0.0000000000"; frac "0.000000"; conf_lo "0.000000"; conf_hi "0.083458"; cov "0.000000";
Chr4	Cufflinks	exon	9471988	9472038	1	+	.	gene_id "CUFF.8312"; transcript_id "AT4G16830.3"; exon_number "6"; FPKM "0.0000000000"; frac "0.000000"; conf_lo "0.000000"; conf_hi "0.083458"; cov "0.000000";
Chr4	Cufflinks	exon	9472120	9472594	1	+	.	gene_id "CUFF.8312"; transcript_id "AT4G16830.3"; exon_number "7"; FPKM "0.0000000000"; frac "0.000000"; conf_lo "0.000000"; conf_hi "0.083458"; cov "0.000000";
Chr4	Cufflinks	transcript	9470385	9472594	1000	+	.	gene_id "CUFF.8312"; transcript_id "AT4G16830.1"; FPKM "20.1137740159"; frac "0.776868"; conf_lo "18.007509"; conf_hi "22.220039"; cov "104.987340"; full_read_support "yes";
Chr4	Cufflinks	exon	9470385	9470792	1000	+	.	gene_id "CUFF.8312"; transcript_id "AT4G16830.1"; exon_number "1"; FPKM "20.1137740159"; frac "0.776868"; conf_lo "18.007509"; conf_hi "22.220039"; cov "104.987340";
Chr4	Cufflinks	exon	9470961	9471267	1000	+	.	gene_id "CUFF.8312"; transcript_id "AT4G16830.1"; exon_number "2"; FPKM "20.1137740159"; frac "0.776868"; conf_lo "18.007509"; conf_hi "22.220039"; cov "104.987340";
Chr4	Cufflinks	exon	9471350	9471415	1000	+	.	gene_id "CUFF.8312"; transcript_id "AT4G16830.1"; exon_number "3"; FPKM "20.1137740159"; frac "0.776868"; conf_lo "18.007509"; conf_hi "22.220039"; cov "104.987340";
Chr4	Cufflinks	exon	9471519	9471645	1000	+	.	gene_id "CUFF.8312"; transcript_id "AT4G16830.1"; exon_number "4"; FPKM "20.1137740159"; frac "0.776868"; conf_lo "18.007509"; conf_hi "22.220039"; cov "104.987340";
Chr4	Cufflinks	exon	9471746	9471901	1000	+	.	gene_id "CUFF.8312"; transcript_id "AT4G16830.1"; exon_number "5"; FPKM "20.1137740159"; frac "0.776868"; conf_lo "18.007509"; conf_hi "22.220039"; cov "104.987340";
Chr4	Cufflinks	exon	9471988	9472038	1000	+	.	gene_id "CUFF.8312"; transcript_id "AT4G16830.1"; exon_number "6"; FPKM "20.1137740159"; frac "0.776868"; conf_lo "18.007509"; conf_hi "22.220039"; cov "104.987340";
Chr4	Cufflinks	exon	9472120	9472594	1000	+	.	gene_id "CUFF.8312"; transcript_id "AT4G16830.1"; exon_number "7"; FPKM "20.1137740159"; frac "0.776868"; conf_lo "18.007509"; conf_hi "22.220039"; cov "104.987340";
Chr4	Cufflinks	transcript	9470409	9472594	1	+	.	gene_id "CUFF.8312"; transcript_id "AT4G16830.2"; FPKM "0.0000000000"; frac "0.000000"; conf_lo "0.000000"; conf_hi "0.090351"; cov "0.000000"; full_read_support "no";
Chr4	Cufflinks	exon	9470409	9470792	1	+	.	gene_id "CUFF.8312"; transcript_id "AT4G16830.2"; exon_number "1"; FPKM "0.0000000000"; frac "0.000000"; conf_lo "0.000000"; conf_hi "0.090351"; cov "0.000000";
Chr4	Cufflinks	exon	9470961	9471128	1	+	.	gene_id "CUFF.8312"; transcript_id "AT4G16830.2"; exon_number "2"; FPKM "0.0000000000"; frac "0.000000"; conf_lo "0.000000"; conf_hi "0.090351"; cov "0.000000";
Chr4	Cufflinks	exon	9471209	9471267	1	+	.	gene_id "CUFF.8312"; transcript_id "AT4G16830.2"; exon_number "3"; FPKM "0.0000000000"; frac "0.000000"; conf_lo "0.000000"; conf_hi "0.090351"; cov "0.000000";
Chr4	Cufflinks	exon	9471350	9471415	1	+	.	gene_id "CUFF.8312"; transcript_id "AT4G16830.2"; exon_number "4"; FPKM "0.0000000000"; frac "0.000000"; conf_lo "0.000000"; conf_hi "0.090351"; cov "0.000000";
Chr4	Cufflinks	exon	9471519	9471645	1	+	.	gene_id "CUFF.8312"; transcript_id "AT4G16830.2"; exon_number "5"; FPKM "0.0000000000"; frac "0.000000"; conf_lo "0.000000"; conf_hi "0.090351"; cov "0.000000";
Chr4	Cufflinks	exon	9471746	9471901	1	+	.	gene_id "CUFF.8312"; transcript_id "AT4G16830.2"; exon_number "6"; FPKM "0.0000000000"; frac "0.000000"; conf_lo "0.000000"; conf_hi "0.090351"; cov "0.000000";
Chr4	Cufflinks	exon	9471988	9472038	1	+	.	gene_id "CUFF.8312"; transcript_id "AT4G16830.2"; exon_number "7"; FPKM "0.0000000000"; frac "0.000000"; conf_lo "0.000000"; conf_hi "0.090351"; cov "0.000000";
Chr4	Cufflinks	exon	9472120	9472594	1	+	.	gene_id "CUFF.8312"; transcript_id "AT4G16830.2"; exon_number "8"; FPKM "0.0000000000"; frac "0.000000"; conf_lo "0.000000"; conf_hi "0.090351"; cov "0.000000";
Chr4	Cufflinks	transcript	9472763	9474803	1	+	.	gene_id "CUFF.8312"; transcript_id "AT4G16835.1"; FPKM "0.0000000000"; frac "0.000000"; conf_lo "0.000000"; conf_hi "0.065401"; cov "0.000000"; full_read_support "yes";
Chr4	Cufflinks	exon	9472763	9474322	1	+	.	gene_id "CUFF.8312"; transcript_id "AT4G16835.1"; exon_number "1"; FPKM "0.0000000000"; frac "0.000000"; conf_lo "0.000000"; conf_hi "0.065401"; cov "0.000000";
Chr4	Cufflinks	exon	9474393	9474803	1	+	.	gene_id "CUFF.8312"; transcript_id "AT4G16835.1"; exon_number "2"; FPKM "0.0000000000"; frac "0.000000"; conf_lo "0.000000"; conf_hi "0.065401"; cov "0.000000";
Chr4	Cufflinks	transcript	9474885	9475523	1	+	.	gene_id "CUFF.8312"; transcript_id "AT4G16840.1"; FPKM "0.0000000000"; frac "0.000000"; conf_lo "0.000000"; conf_hi "0.485914"; cov "0.000000"; full_read_support "yes";
Chr4	Cufflinks	exon	9474885	9475160	1	+	.	gene_id "CUFF.8312"; transcript_id "AT4G16840.1"; exon_number "1"; FPKM "0.0000000000"; frac "0.000000"; conf_lo "0.000000"; conf_hi "0.485914"; cov "0.000000";
Chr4	Cufflinks	exon	9475349	9475523	1	+	.	gene_id "CUFF.8312"; transcript_id "AT4G16840.1"; exon_number "2"; FPKM "0.0000000000"; frac "0.000000"; conf_lo "0.000000"; conf_hi "0.485914"; cov "0.000000";
Chr4	Cufflinks	transcript	9476143	9479878	1000	+	.	gene_id "CUFF.8313"; transcript_id "AT4G16845.1"; FPKM "10.3100436791"; frac "0.824845"; conf_lo "8.966708"; conf_hi "11.653379"; cov "53.834349"; full_read_support "yes";
Chr4	Cufflinks	exon	9476143	9476207	1000	+	.	gene_id "CUFF.8313"; transcript_id "AT4G16845.1"; exon_number "1"; FPKM "10.3100436791"; frac "0.824845"; conf_lo "8.966708"; conf_hi "11.653379"; cov "53.834349";
Chr4	Cufflinks	exon	9476541	9476833	1000	+	.	gene_id "CUFF.8313"; transcript_id "AT4G16845.1"; exon_number "2"; FPKM "10.3100436791"; frac "0.824845"; conf_lo "8.966708"; conf_hi "11.653379"; cov "53.834349";
Chr4	Cufflinks	exon	9477004	9477059	1000	+	.	gene_id "CUFF.8313"; transcript_id "AT4G16845.1"; exon_number "3"; FPKM "10.3100436791"; frac "0.824845"; conf_lo "8.966708"; conf_hi "11.653379"; cov "53.834349";
Chr4	Cufflinks	exon	9477230	9477297	1000	+	.	gene_id "CUFF.8313"; transcript_id "AT4G16845.1"; exon_number "4"; FPKM "10.3100436791"; frac "0.824845"; conf_lo "8.966708"; conf_hi "11.653379"; cov "53.834349";
Chr4	Cufflinks	exon	9477395	9477447	1000	+	.	gene_id "CUFF.8313"; transcript_id "AT4G16845.1"; exon_number "5"; FPKM "10.3100436791"; frac "0.824845"; conf_lo "8.966708"; conf_hi "11.653379"; cov "53.834349";
Chr4	Cufflinks	exon	9477665	9477718	1000	+	.	gene_id "CUFF.8313"; transcript_id "AT4G16845.1"; exon_number "6"; FPKM "10.3100436791"; frac "0.824845"; conf_lo "8.966708"; conf_hi "11.653379"; cov "53.834349";
Chr4	Cufflinks	exon	9477802	9477861	1000	+	.	gene_id "CUFF.8313"; transcript_id "AT4G16845.1"; exon_number "7"; FPKM "10.3100436791"; frac "0.824845"; conf_lo "8.966708"; conf_hi "11.653379"; cov "53.834349";
Chr4	Cufflinks	exon	9477944	9477987	1000	+	.	gene_id "CUFF.8313"; transcript_id "AT4G16845.1"; exon_number "8"; FPKM "10.3100436791"; frac "0.824845"; conf_lo "8.966708"; conf_hi "11.653379"; cov "53.834349";
Chr4	Cufflinks	exon	9478086	9478216	1000	+	.	gene_id "CUFF.8313"; transcript_id "AT4G16845.1"; exon_number "9"; FPKM "10.3100436791"; frac "0.824845"; conf_lo "8.966708"; conf_hi "11.653379"; cov "53.834349";
Chr4	Cufflinks	exon	9478380	9478566	1000	+	.	gene_id "CUFF.8313"; transcript_id "AT4G16845.1"; exon_number "10"; FPKM "10.3100436791"; frac "0.824845"; conf_lo "8.966708"; conf_hi "11.653379"; cov "53.834349";
Chr4	Cufflinks	exon	9478684	9478732	1000	+	.	gene_id "CUFF.8313"; transcript_id "AT4G16845.1"; exon_number "11"; FPKM "10.3100436791"; frac "0.824845"; conf_lo "8.966708"; conf_hi "11.653379"; cov "53.834349";
Chr4	Cufflinks	exon	9478928	9479011	1000	+	.	gene_id "CUFF.8313"; transcript_id "AT4G16845.1"; exon_number "12"; FPKM "10.3100436791"; frac "0.824845"; conf_lo "8.966708"; conf_hi "11.653379"; cov "53.834349";
Chr4	Cufflinks	exon	9479109	9479188	1000	+	.	gene_id "CUFF.8313"; transcript_id "AT4G16845.1"; exon_number "13"; FPKM "10.3100436791"; frac "0.824845"; conf_lo "8.966708"; conf_hi "11.653379"; cov "53.834349";
Chr4	Cufflinks	exon	9479307	9479396	1000	+	.	gene_id "CUFF.8313"; transcript_id "AT4G16845.1"; exon_number "14"; FPKM "10.3100436791"; frac "0.824845"; conf_lo "8.966708"; conf_hi "11.653379"; cov "53.834349";
Chr4	Cufflinks	exon	9479485	9479878	1000	+	.	gene_id "CUFF.8313"; transcript_id "AT4G16845.1"; exon_number "15"; FPKM "10.3100436791"; frac "0.824845"; conf_lo "8.966708"; conf_hi "11.653379"; cov "53.834349";
Chr4	Cufflinks	transcript	9476155	9479878	1	+	.	gene_id "CUFF.8313"; transcript_id "AT4G16845.2"; FPKM "0.0000000000"; frac "0.000000"; conf_lo "0.000000"; conf_hi "0.068809"; cov "0.000000"; full_read_support "no";
Chr4	Cufflinks	exon	9476155	9476207	1	+	.	gene_id "CUFF.8313"; transcript_id "AT4G16845.2"; exon_number "1"; FPKM "0.0000000000"; frac "0.000000"; conf_lo "0.000000"; conf_hi "0.068809"; cov "0.000000";
Chr4	Cufflinks	exon	9476541	9477059	1	+	.	gene_id "CUFF.8313"; transcript_id "AT4G16845.2"; exon_number "2"; FPKM "0.0000000000"; frac "0.000000"; conf_lo "0.000000"; conf_hi "0.068809"; cov "0.000000";
Chr4	Cufflinks	exon	9477230	9477297	1	+	.	gene_id "CUFF.8313"; transcript_id "AT4G16845.2"; exon_number "3"; FPKM "0.0000000000"; frac "0.000000"; conf_lo "0.000000"; conf_hi "0.068809"; cov "0.000000";
Chr4	Cufflinks	exon	9477399	9477469	1	+	.	gene_id "CUFF.8313"; transcript_id "AT4G16845.2"; exon_number "4"; FPKM "0.0000000000"; frac "0.000000"; conf_lo "0.000000"; conf_hi "0.068809"; cov "0.000000";
Chr4	Cufflinks	exon	9477665	9477718	1	+	.	gene_id "CUFF.8313"; transcript_id "AT4G16845.2"; exon_number "5"; FPKM "0.0000000000"; frac "0.000000"; conf_lo "0.000000"; conf_hi "0.068809"; cov "0.000000";
Chr4	Cufflinks	exon	9477802	9477861	1	+	.	gene_id "CUFF.8313"; transcript_id "AT4G16845.2"; exon_number "6"; FPKM "0.0000000000"; frac "0.000000"; conf_lo "0.000000"; conf_hi "0.068809"; cov "0.000000";
Chr4	Cufflinks	exon	9477944	9477987	1	+	.	gene_id "CUFF.8313"; transcript_id "AT4G16845.2"; exon_number "7"; FPKM "0.0000000000"; frac "0.000000"; conf_lo "0.000000"; conf_hi "0.068809"; cov "0.000000";
Chr4	Cufflinks	exon	9478086	9478216	1	+	.	gene_id "CUFF.8313"; transcript_id "AT4G16845.2"; exon_number "8"; FPKM "0.0000000000"; frac "0.000000"; conf_lo "0.000000"; conf_hi "0.068809"; cov "0.000000";
Chr4	Cufflinks	exon	9478380	9478566	1	+	.	gene_id "CUFF.8313"; transcript_id "AT4G16845.2"; exon_number "9"; FPKM "0.0000000000"; frac "0.000000"; conf_lo "0.000000"; conf_hi "0.068809"; cov "0.000000";
Chr4	Cufflinks	exon	9478684	9478732	1	+	.	gene_id "CUFF.8313"; transcript_id "AT4G16845.2"; exon_number "10"; FPKM "0.0000000000"; frac "0.000000"; conf_lo "0.000000"; conf_hi "0.068809"; cov "0.000000";
Chr4	Cufflinks	exon	9478928	9479011	1	+	.	gene_id "CUFF.8313"; transcript_id "AT4G16845.2"; exon_number "11"; FPKM "0.0000000000"; frac "0.000000"; conf_lo "0.000000"; conf_hi "0.068809"; cov "0.000000";
Chr4	Cufflinks	exon	9479109	9479188	1	+	.	gene_id "CUFF.8313"; transcript_id "AT4G16845.2"; exon_number "12"; FPKM "0.0000000000"; frac "0.000000"; conf_lo "0.000000"; conf_hi "0.068809"; cov "0.000000";
Chr4	Cufflinks	exon	9479307	9479396	1	+	.	gene_id "CUFF.8313"; transcript_id "AT4G16845.2"; exon_number "13"; FPKM "0.0000000000"; frac "0.000000"; conf_lo "0.000000"; conf_hi "0.068809"; cov "0.000000";
Chr4	Cufflinks	exon	9479485	9479878	1	+	.	gene_id "CUFF.8313"; transcript_id "AT4G16845.2"; exon_number "14"; FPKM "0.0000000000"; frac "0.000000"; conf_lo "0.000000"; conf_hi "0.068809"; cov "0.000000";
Chr4	Cufflinks	transcript	9480076	9481738	308	+	.	gene_id "CUFF.8313"; transcript_id "AT4G16850.1"; FPKM "3.1824427041"; frac "0.175155"; conf_lo "2.307225"; conf_hi "4.057661"; cov "16.617265"; full_read_support "yes";
Chr4	Cufflinks	exon	9480076	9480170	308	+	.	gene_id "CUFF.8313"; transcript_id "AT4G16850.1"; exon_number "1"; FPKM "3.1824427041"; frac "0.175155"; conf_lo "2.307225"; conf_hi "4.057661"; cov "16.617265";
Chr4	Cufflinks	exon	9480592	9481738	308	+	.	gene_id "CUFF.8313"; transcript_id "AT4G16850.1"; exon_number "2"; FPKM "3.1824427041"; frac "0.175155"; conf_lo "2.307225"; conf_hi "4.057661"; cov "16.617265";
Chr4	Cufflinks	transcript	9482370	9482507	1	+	.	gene_id "AT4G16855"; transcript_id "AT4G16855.1"; FPKM "0.0000000000"; frac "0.000000"; conf_lo "0.000000"; conf_hi "0.832338"; cov "0.000000"; full_read_support "no";
Chr4	Cufflinks	exon	9482370	9482507	1	+	.	gene_id "AT4G16855"; transcript_id "AT4G16855.1"; exon_number "1"; FPKM "0.0000000000"; frac "0.000000"; conf_lo "0.000000"; conf_hi "0.832338"; cov "0.000000";
Chr4	Cufflinks	transcript	9483955	9488397	1	-	.	gene_id "CUFF.8322"; transcript_id "AT4G16870.1"; FPKM "0.0000000000"; frac "0.000000"; conf_lo "0.000000"; conf_hi "0.027165"; cov "0.000000"; full_read_support "yes";
Chr4	Cufflinks	exon	9483955	9488397	1	-	.	gene_id "CUFF.8322"; transcript_id "AT4G16870.1"; exon_number "1"; FPKM "0.0000000000"; frac "0.000000"; conf_lo "0.000000"; conf_hi "0.027165"; cov "0.000000";
Chr4	Cufflinks	transcript	9488466	9495816	1000	-	.	gene_id "CUFF.8322"; transcript_id "AT4G16860.1"; FPKM "23.4705124268"; frac "0.336506"; conf_lo "21.881322"; conf_hi "25.059703"; cov "122.155457"; full_read_support "yes";
Chr4	Cufflinks	exon	9488466	9489255	1000	-	.	gene_id "CUFF.8322"; transcript_id "AT4G16860.1"; exon_number "1"; FPKM "23.4705124268"; frac "0.336506"; conf_lo "21.881322"; conf_hi "25.059703"; cov "122.155457";
Chr4	Cufflinks	exon	9489372	9489851	1000	-	.	gene_id "CUFF.8322"; transcript_id "AT4G16860.1"; exon_number "2"; FPKM "23.4705124268"; frac "0.336506"; conf_lo "21.881322"; conf_hi "25.059703"; cov "122.155457";
Chr4	Cufflinks	exon	9489968	9490378	1000	-	.	gene_id "CUFF.8322"; transcript_id "AT4G16860.1"; exon_number "3"; FPKM "23.4705124268"; frac "0.336506"; conf_lo "21.881322"; conf_hi "25.059703"; cov "122.155457";
Chr4	Cufflinks	exon	9490479	9490811	1000	-	.	gene_id "CUFF.8322"; transcript_id "AT4G16860.1"; exon_number "4"; FPKM "23.4705124268"; frac "0.336506"; conf_lo "21.881322"; conf_hi "25.059703"; cov "122.155457";
Chr4	Cufflinks	exon	9490995	9492072	1000	-	.	gene_id "CUFF.8322"; transcript_id "AT4G16860.1"; exon_number "5"; FPKM "23.4705124268"; frac "0.336506"; conf_lo "21.881322"; conf_hi "25.059703"; cov "122.155457";
Chr4	Cufflinks	exon	9495231	9495816	1000	-	.	gene_id "CUFF.8322"; transcript_id "AT4G16860.1"; exon_number "6"; FPKM "23.4705124268"; frac "0.336506"; conf_lo "21.881322"; conf_hi "25.059703"; cov "122.155457";
Chr4	Cufflinks	transcript	9496185	9497313	1	-	.	gene_id "CUFF.8322"; transcript_id "AT4G16880.1"; FPKM "0.0000000000"; frac "0.000000"; conf_lo "0.000000"; conf_hi "0.147963"; cov "0.000000"; full_read_support "yes";
Chr4	Cufflinks	exon	9496185	9496969	1	-	.	gene_id "CUFF.8322"; transcript_id "AT4G16880.1"; exon_number "1"; FPKM "0.0000000000"; frac "0.000000"; conf_lo "0.000000"; conf_hi "0.147963"; cov "0.000000";
Chr4	Cufflinks	exon	9497108	9497313	1	-	.	gene_id "CUFF.8322"; transcript_id "AT4G16880.1"; exon_number "2"; FPKM "0.0000000000"; frac "0.000000"; conf_lo "0.000000"; conf_hi "0.147963"; cov "0.000000";
Chr4	Cufflinks	transcript	9500457	9505782	945	-	.	gene_id "CUFF.8322"; transcript_id "CUFF.8322.4"; FPKM "22.1854057540"; frac "0.408547"; conf_lo "20.768970"; conf_hi "23.601842"; cov "115.466946"; full_read_support "yes";
Chr4	Cufflinks	exon	9500457	9500721	945	-	.	gene_id "CUFF.8322"; transcript_id "CUFF.8322.4"; exon_number "1"; FPKM "22.1854057540"; frac "0.408547"; conf_lo "20.768970"; conf_hi "23.601842"; cov "115.466946";
Chr4	Cufflinks	exon	9500813	9502573	945	-	.	gene_id "CUFF.8322"; transcript_id "CUFF.8322.4"; exon_number "2"; FPKM "22.1854057540"; frac "0.408547"; conf_lo "20.768970"; conf_hi "23.601842"; cov "115.466946";
Chr4	Cufflinks	exon	9502787	9503266	945	-	.	gene_id "CUFF.8322"; transcript_id "CUFF.8322.4"; exon_number "3"; FPKM "22.1854057540"; frac "0.408547"; conf_lo "20.768970"; conf_hi "23.601842"; cov "115.466946";
Chr4	Cufflinks	exon	9503364	9503651	945	-	.	gene_id "CUFF.8322"; transcript_id "CUFF.8322.4"; exon_number "4"; FPKM "22.1854057540"; frac "0.408547"; conf_lo "20.768970"; conf_hi "23.601842"; cov "115.466946";
Chr4	Cufflinks	exon	9503837	9504914	945	-	.	gene_id "CUFF.8322"; transcript_id "CUFF.8322.4"; exon_number "5"; FPKM "22.1854057540"; frac "0.408547"; conf_lo "20.768970"; conf_hi "23.601842"; cov "115.466946";
Chr4	Cufflinks	exon	9504992	9505782	945	-	.	gene_id "CUFF.8322"; transcript_id "CUFF.8322.4"; exon_number "6"; FPKM "22.1854057540"; frac "0.408547"; conf_lo "20.768970"; conf_hi "23.601842"; cov "115.466946";
Chr4	Cufflinks	transcript	9500506	9505455	1	-	.	gene_id "CUFF.8322"; transcript_id "AT4G16890.1"; FPKM "0.0000000000"; frac "0.000000"; conf_lo "0.000000"; conf_hi "0.031117"; cov "0.000000"; full_read_support "no";
Chr4	Cufflinks	exon	9500506	9500721	1	-	.	gene_id "CUFF.8322"; transcript_id "AT4G16890.1"; exon_number "1"; FPKM "0.0000000000"; frac "0.000000"; conf_lo "0.000000"; conf_hi "0.031117"; cov "0.000000";
Chr4	Cufflinks	exon	9500813	9500955	1	-	.	gene_id "CUFF.8322"; transcript_id "AT4G16890.1"; exon_number "2"; FPKM "0.0000000000"; frac "0.000000"; conf_lo "0.000000"; conf_hi "0.031117"; cov "0.000000";
Chr4	Cufflinks	exon	9501337	9502573	1	-	.	gene_id "CUFF.8322"; transcript_id "AT4G16890.1"; exon_number "3"; FPKM "0.0000000000"; frac "0.000000"; conf_lo "0.000000"; conf_hi "0.031117"; cov "0.000000";
Chr4	Cufflinks	exon	9502787	9503266	1	-	.	gene_id "CUFF.8322"; transcript_id "AT4G16890.1"; exon_number "4"; FPKM "0.0000000000"; frac "0.000000"; conf_lo "0.000000"; conf_hi "0.031117"; cov "0.000000";
Chr4	Cufflinks	exon	9503364	9503651	1	-	.	gene_id "CUFF.8322"; transcript_id "AT4G16890.1"; exon_number "5"; FPKM "0.0000000000"; frac "0.000000"; conf_lo "0.000000"; conf_hi "0.031117"; cov "0.000000";
Chr4	Cufflinks	exon	9503837	9504914	1	-	.	gene_id "CUFF.8322"; transcript_id "AT4G16890.1"; exon_number "6"; FPKM "0.0000000000"; frac "0.000000"; conf_lo "0.000000"; conf_hi "0.031117"; cov "0.000000";
Chr4	Cufflinks	exon	9504992	9505455	1	-	.	gene_id "CUFF.8322"; transcript_id "AT4G16890.1"; exon_number "7"; FPKM "0.0000000000"; frac "0.000000"; conf_lo "0.000000"; conf_hi "0.031117"; cov "0.000000";
Chr4	Cufflinks	transcript	9519173	9525691	1	-	.	gene_id "CUFF.8322"; transcript_id "AT4G16920.1"; FPKM "0.0000000000"; frac "0.000000"; conf_lo "0.000000"; conf_hi "0.031042"; cov "0.000000"; full_read_support "no";
Chr4	Cufflinks	exon	9519173	9519388	1	-	.	gene_id "CUFF.8322"; transcript_id "AT4G16920.1"; exon_number "1"; FPKM "0.0000000000"; frac "0.000000"; conf_lo "0.000000"; conf_hi "0.031042"; cov "0.000000";
Chr4	Cufflinks	exon	9519519	9519629	1	-	.	gene_id "CUFF.8322"; transcript_id "AT4G16920.1"; exon_number "2"; FPKM "0.0000000000"; frac "0.000000"; conf_lo "0.000000"; conf_hi "0.031042"; cov "0.000000";
Chr4	Cufflinks	exon	9520022	9520888	1	-	.	gene_id "CUFF.8322"; transcript_id "AT4G16920.1"; exon_number "3"; FPKM "0.0000000000"; frac "0.000000"; conf_lo "0.000000"; conf_hi "0.031042"; cov "0.000000";
Chr4	Cufflinks	exon	9521084	9521563	1	-	.	gene_id "CUFF.8322"; transcript_id "AT4G16920.1"; exon_number "4"; FPKM "0.0000000000"; frac "0.000000"; conf_lo "0.000000"; conf_hi "0.031042"; cov "0.000000";
Chr4	Cufflinks	exon	9521680	9522090	1	-	.	gene_id "CUFF.8322"; transcript_id "AT4G16920.1"; exon_number "5"; FPKM "0.0000000000"; frac "0.000000"; conf_lo "0.000000"; conf_hi "0.031042"; cov "0.000000";
Chr4	Cufflinks	exon	9522240	9522533	1	-	.	gene_id "CUFF.8322"; transcript_id "AT4G16920.1"; exon_number "6"; FPKM "0.0000000000"; frac "0.000000"; conf_lo "0.000000"; conf_hi "0.031042"; cov "0.000000";
Chr4	Cufflinks	exon	9524002	9525079	1	-	.	gene_id "CUFF.8322"; transcript_id "AT4G16920.1"; exon_number "7"; FPKM "0.0000000000"; frac "0.000000"; conf_lo "0.000000"; conf_hi "0.031042"; cov "0.000000";
Chr4	Cufflinks	exon	9525234	9525691	1	-	.	gene_id "CUFF.8322"; transcript_id "AT4G16920.1"; exon_number "8"; FPKM "0.0000000000"; frac "0.000000"; conf_lo "0.000000"; conf_hi "0.031042"; cov "0.000000";
Chr4	Cufflinks	transcript	9533149	9537604	1	-	.	gene_id "CUFF.8322"; transcript_id "AT4G16940.1"; FPKM "0.0000000000"; frac "0.000000"; conf_lo "0.000000"; conf_hi "0.034563"; cov "0.000000"; full_read_support "no";
Chr4	Cufflinks	exon	9533149	9533358	1	-	.	gene_id "CUFF.8322"; transcript_id "AT4G16940.1"; exon_number "1"; FPKM "0.0000000000"; frac "0.000000"; conf_lo "0.000000"; conf_hi "0.034563"; cov "0.000000";
Chr4	Cufflinks	exon	9533469	9533701	1	-	.	gene_id "CUFF.8322"; transcript_id "AT4G16940.1"; exon_number "2"; FPKM "0.0000000000"; frac "0.000000"; conf_lo "0.000000"; conf_hi "0.034563"; cov "0.000000";
Chr4	Cufflinks	exon	9533963	9534809	1	-	.	gene_id "CUFF.8322"; transcript_id "AT4G16940.1"; exon_number "3"; FPKM "0.0000000000"; frac "0.000000"; conf_lo "0.000000"; conf_hi "0.034563"; cov "0.000000";
Chr4	Cufflinks	exon	9534957	9535355	1	-	.	gene_id "CUFF.8322"; transcript_id "AT4G16940.1"; exon_number "4"; FPKM "0.0000000000"; frac "0.000000"; conf_lo "0.000000"; conf_hi "0.034563"; cov "0.000000";
Chr4	Cufflinks	exon	9535480	9535800	1	-	.	gene_id "CUFF.8322"; transcript_id "AT4G16940.1"; exon_number "5"; FPKM "0.0000000000"; frac "0.000000"; conf_lo "0.000000"; conf_hi "0.034563"; cov "0.000000";
Chr4	Cufflinks	exon	9535926	9537015	1	-	.	gene_id "CUFF.8322"; transcript_id "AT4G16940.1"; exon_number "6"; FPKM "0.0000000000"; frac "0.000000"; conf_lo "0.000000"; conf_hi "0.034563"; cov "0.000000";
Chr4	Cufflinks	exon	9537167	9537604	1	-	.	gene_id "CUFF.8322"; transcript_id "AT4G16940.1"; exon_number "7"; FPKM "0.0000000000"; frac "0.000000"; conf_lo "0.000000"; conf_hi "0.034563"; cov "0.000000";
Chr4	Cufflinks	transcript	9538798	9544467	586	-	.	gene_id "CUFF.8322"; transcript_id "AT4G16950.1"; FPKM "13.7639519538"; frac "0.254946"; conf_lo "12.742553"; conf_hi "14.785351"; cov "71.636350"; full_read_support "no";
Chr4	Cufflinks	exon	9538798	9539044	586	-	.	gene_id "CUFF.8322"; transcript_id "AT4G16950.1"; exon_number "1"; FPKM "13.7639519538"; frac "0.254946"; conf_lo "12.742553"; conf_hi "14.785351"; cov "71.636350";
Chr4	Cufflinks	exon	9539174	9539381	586	-	.	gene_id "CUFF.8322"; transcript_id "AT4G16950.1"; exon_number "2"; FPKM "13.7639519538"; frac "0.254946"; conf_lo "12.742553"; conf_hi "14.785351"; cov "71.636350";
Chr4	Cufflinks	exon	9539512	9540879	586	-	.	gene_id "CUFF.8322"; transcript_id "AT4G16950.1"; exon_number "3"; FPKM "13.7639519538"; frac "0.254946"; conf_lo "12.742553"; conf_hi "14.785351"; cov "71.636350";
Chr4	Cufflinks	exon	9541075	9541554	586	-	.	gene_id "CUFF.8322"; transcript_id "AT4G16950.1"; exon_number "4"; FPKM "13.7639519538"; frac "0.254946"; conf_lo "12.742553"; conf_hi "14.785351"; cov "71.636350";
Chr4	Cufflinks	exon	9541671	9542081	586	-	.	gene_id "CUFF.8322"; transcript_id "AT4G16950.1"; exon_number "5"; FPKM "13.7639519538"; frac "0.254946"; conf_lo "12.742553"; conf_hi "14.785351"; cov "71.636350";
Chr4	Cufflinks	exon	9542182	9542475	586	-	.	gene_id "CUFF.8322"; transcript_id "AT4G16950.1"; exon_number "6"; FPKM "13.7639519538"; frac "0.254946"; conf_lo "12.742553"; conf_hi "14.785351"; cov "71.636350";
Chr4	Cufflinks	exon	9542661	9543735	586	-	.	gene_id "CUFF.8322"; transcript_id "AT4G16950.1"; exon_number "7"; FPKM "13.7639519538"; frac "0.254946"; conf_lo "12.742553"; conf_hi "14.785351"; cov "71.636350";
Chr4	Cufflinks	exon	9543862	9544467	586	-	.	gene_id "CUFF.8322"; transcript_id "AT4G16950.1"; exon_number "8"; FPKM "13.7639519538"; frac "0.254946"; conf_lo "12.742553"; conf_hi "14.785351"; cov "71.636350";
Chr4	Cufflinks	transcript	9538802	9544467	1	-	.	gene_id "CUFF.8322"; transcript_id "AT4G16950.2"; FPKM "0.0000000000"; frac "0.000000"; conf_lo "0.000000"; conf_hi "0.025575"; cov "0.000000"; full_read_support "no";
Chr4	Cufflinks	exon	9538802	9539381	1	-	.	gene_id "CUFF.8322"; transcript_id "AT4G16950.2"; exon_number "1"; FPKM "0.0000000000"; frac "0.000000"; conf_lo "0.000000"; conf_hi "0.025575"; cov "0.000000";
Chr4	Cufflinks	exon	9539512	9539649	1	-	.	gene_id "CUFF.8322"; transcript_id "AT4G16950.2"; exon_number "2"; FPKM "0.0000000000"; frac "0.000000"; conf_lo "0.000000"; conf_hi "0.025575"; cov "0.000000";
Chr4	Cufflinks	exon	9539758	9540879	1	-	.	gene_id "CUFF.8322"; transcript_id "AT4G16950.2"; exon_number "3"; FPKM "0.0000000000"; frac "0.000000"; conf_lo "0.000000"; conf_hi "0.025575"; cov "0.000000";
Chr4	Cufflinks	exon	9541075	9541554	1	-	.	gene_id "CUFF.8322"; transcript_id "AT4G16950.2"; exon_number "4"; FPKM "0.0000000000"; frac "0.000000"; conf_lo "0.000000"; conf_hi "0.025575"; cov "0.000000";
Chr4	Cufflinks	exon	9541671	9542081	1	-	.	gene_id "CUFF.8322"; transcript_id "AT4G16950.2"; exon_number "5"; FPKM "0.0000000000"; frac "0.000000"; conf_lo "0.000000"; conf_hi "0.025575"; cov "0.000000";
Chr4	Cufflinks	exon	9542182	9542475	1	-	.	gene_id "CUFF.8322"; transcript_id "AT4G16950.2"; exon_number "6"; FPKM "0.0000000000"; frac "0.000000"; conf_lo "0.000000"; conf_hi "0.025575"; cov "0.000000";
Chr4	Cufflinks	exon	9542661	9543735	1	-	.	gene_id "CUFF.8322"; transcript_id "AT4G16950.2"; exon_number "7"; FPKM "0.0000000000"; frac "0.000000"; conf_lo "0.000000"; conf_hi "0.025575"; cov "0.000000";
Chr4	Cufflinks	exon	9543862	9544467	1	-	.	gene_id "CUFF.8322"; transcript_id "AT4G16950.2"; exon_number "8"; FPKM "0.0000000000"; frac "0.000000"; conf_lo "0.000000"; conf_hi "0.025575"; cov "0.000000";
Chr4	Cufflinks	transcript	9546343	9551007	1	-	.	gene_id "CUFF.8322"; transcript_id "AT4G16960.1"; FPKM "0.0000000000"; frac "0.000000"; conf_lo "0.000000"; conf_hi "0.039454"; cov "0.000000"; full_read_support "no";
Chr4	Cufflinks	exon	9546343	9546576	1	-	.	gene_id "CUFF.8322"; transcript_id "AT4G16960.1"; exon_number "1"; FPKM "0.0000000000"; frac "0.000000"; conf_lo "0.000000"; conf_hi "0.039454"; cov "0.000000";
Chr4	Cufflinks	exon	9546807	9546829	1	-	.	gene_id "CUFF.8322"; transcript_id "AT4G16960.1"; exon_number "2"; FPKM "0.0000000000"; frac "0.000000"; conf_lo "0.000000"; conf_hi "0.039454"; cov "0.000000";
Chr4	Cufflinks	exon	9547494	9548154	1	-	.	gene_id "CUFF.8322"; transcript_id "AT4G16960.1"; exon_number "3"; FPKM "0.0000000000"; frac "0.000000"; conf_lo "0.000000"; conf_hi "0.039454"; cov "0.000000";
Chr4	Cufflinks	exon	9548303	9548695	1	-	.	gene_id "CUFF.8322"; transcript_id "AT4G16960.1"; exon_number "4"; FPKM "0.0000000000"; frac "0.000000"; conf_lo "0.000000"; conf_hi "0.039454"; cov "0.000000";
Chr4	Cufflinks	exon	9548835	9549079	1	-	.	gene_id "CUFF.8322"; transcript_id "AT4G16960.1"; exon_number "5"; FPKM "0.0000000000"; frac "0.000000"; conf_lo "0.000000"; conf_hi "0.039454"; cov "0.000000";
Chr4	Cufflinks	exon	9549287	9550380	1	-	.	gene_id "CUFF.8322"; transcript_id "AT4G16960.1"; exon_number "6"; FPKM "0.0000000000"; frac "0.000000"; conf_lo "0.000000"; conf_hi "0.039454"; cov "0.000000";
Chr4	Cufflinks	exon	9550532	9551007	1	-	.	gene_id "CUFF.8322"; transcript_id "AT4G16960.1"; exon_number "7"; FPKM "0.0000000000"; frac "0.000000"; conf_lo "0.000000"; conf_hi "0.039454"; cov "0.000000";
Chr4	Cufflinks	transcript	9492873	9494035	1000	-	.	gene_id "CUFF.8323"; transcript_id "CUFF.8323.1"; FPKM "8.7210728758"; frac "1.000000"; conf_lo "7.267561"; conf_hi "10.174585"; cov "45.538762"; full_read_support "yes";
Chr4	Cufflinks	exon	9492873	9494035	1000	-	.	gene_id "CUFF.8323"; transcript_id "CUFF.8323.1"; exon_number "1"; FPKM "8.7210728758"; frac "1.000000"; conf_lo "7.267561"; conf_hi "10.174585"; cov "45.538762";
Chr4	Cufflinks	transcript	9494234	9494790	1000	-	.	gene_id "CUFF.8324"; transcript_id "CUFF.8324.1"; FPKM "17.7847115582"; frac "1.000000"; conf_lo "14.327249"; conf_hi "21.242174"; cov "92.891941"; full_read_support "yes";
Chr4	Cufflinks	exon	9494234	9494790	1000	-	.	gene_id "CUFF.8324"; transcript_id "CUFF.8324.1"; exon_number "1"; FPKM "17.7847115582"; frac "1.000000"; conf_lo "14.327249"; conf_hi "21.242174"; cov "92.891941";
Chr4	Cufflinks	transcript	9505930	9507690	1000	+	.	gene_id "CUFF.8327"; transcript_id "CUFF.8327.1"; FPKM "0.7597096880"; frac "0.818182"; conf_lo "0.411293"; conf_hi "1.108127"; cov "3.968440"; full_read_support "yes";
Chr4	Cufflinks	exon	9505930	9507690	1000	+	.	gene_id "CUFF.8327"; transcript_id "CUFF.8327.1"; exon_number "1"; FPKM "0.7597096880"; frac "0.818182"; conf_lo "0.411293"; conf_hi "1.108127"; cov "3.968440";
Chr4	Cufflinks	transcript	9506322	9508337	1000	-	.	gene_id "CUFF.8328"; transcript_id "AT4G16892.1"; FPKM "0.2153374147"; frac "0.181818"; conf_lo "0.003473"; conf_hi "0.427201"; cov "1.124842"; full_read_support "no";
Chr4	Cufflinks	exon	9506322	9506708	1000	-	.	gene_id "CUFF.8328"; transcript_id "AT4G16892.1"; exon_number "1"; FPKM "0.2153374147"; frac "0.181818"; conf_lo "0.003473"; conf_hi "0.427201"; cov "1.124842";
Chr4	Cufflinks	exon	9506959	9507046	1000	-	.	gene_id "CUFF.8328"; transcript_id "AT4G16892.1"; exon_number "2"; FPKM "0.2153374147"; frac "0.181818"; conf_lo "0.003473"; conf_hi "0.427201"; cov "1.124842";
Chr4	Cufflinks	exon	9507136	9507358	1000	-	.	gene_id "CUFF.8328"; transcript_id "AT4G16892.1"; exon_number "3"; FPKM "0.2153374147"; frac "0.181818"; conf_lo "0.003473"; conf_hi "0.427201"; cov "1.124842";
Chr4	Cufflinks	exon	9507481	9507697	1000	-	.	gene_id "CUFF.8328"; transcript_id "AT4G16892.1"; exon_number "4"; FPKM "0.2153374147"; frac "0.181818"; conf_lo "0.003473"; conf_hi "0.427201"; cov "1.124842";
Chr4	Cufflinks	exon	9507826	9508337	1000	-	.	gene_id "CUFF.8328"; transcript_id "AT4G16892.1"; exon_number "5"; FPKM "0.2153374147"; frac "0.181818"; conf_lo "0.003473"; conf_hi "0.427201"; cov "1.124842";
Chr4	Cufflinks	transcript	9508681	9514938	245	-	.	gene_id "CUFF.8329"; transcript_id "CUFF.8329.1"; FPKM "0.3148108595"; frac "0.131784"; conf_lo "0.176583"; conf_hi "0.453038"; cov "1.642913"; full_read_support "no";
Chr4	Cufflinks	exon	9508681	9512772	245	-	.	gene_id "CUFF.8329"; transcript_id "CUFF.8329.1"; exon_number "1"; FPKM "0.3148108595"; frac "0.131784"; conf_lo "0.176583"; conf_hi "0.453038"; cov "1.642913";
Chr4	Cufflinks	exon	9512853	9512928	245	-	.	gene_id "CUFF.8329"; transcript_id "CUFF.8329.1"; exon_number "2"; FPKM "0.3148108595"; frac "0.131784"; conf_lo "0.176583"; conf_hi "0.453038"; cov "1.642913";
Chr4	Cufflinks	exon	9512993	9513581	245	-	.	gene_id "CUFF.8329"; transcript_id "CUFF.8329.1"; exon_number "3"; FPKM "0.3148108595"; frac "0.131784"; conf_lo "0.176583"; conf_hi "0.453038"; cov "1.642913";
Chr4	Cufflinks	exon	9513805	9513953	245	-	.	gene_id "CUFF.8329"; transcript_id "CUFF.8329.1"; exon_number "4"; FPKM "0.3148108595"; frac "0.131784"; conf_lo "0.176583"; conf_hi "0.453038"; cov "1.642913";
Chr4	Cufflinks	exon	9514046	9514685	245	-	.	gene_id "CUFF.8329"; transcript_id "CUFF.8329.1"; exon_number "5"; FPKM "0.3148108595"; frac "0.131784"; conf_lo "0.176583"; conf_hi "0.453038"; cov "1.642913";
Chr4	Cufflinks	exon	9514885	9514938	245	-	.	gene_id "CUFF.8329"; transcript_id "CUFF.8329.1"; exon_number "6"; FPKM "0.3148108595"; frac "0.131784"; conf_lo "0.176583"; conf_hi "0.453038"; cov "1.642913";
Chr4	Cufflinks	transcript	9508681	9516619	346	-	.	gene_id "CUFF.8329"; transcript_id "CUFF.8329.2"; FPKM "0.4451913035"; frac "0.229170"; conf_lo "0.300074"; conf_hi "0.590309"; cov "2.323333"; full_read_support "no";
Chr4	Cufflinks	exon	9508681	9512041	346	-	.	gene_id "CUFF.8329"; transcript_id "CUFF.8329.2"; exon_number "1"; FPKM "0.4451913035"; frac "0.229170"; conf_lo "0.300074"; conf_hi "0.590309"; cov "2.323333";
Chr4	Cufflinks	exon	9512118	9512543	346	-	.	gene_id "CUFF.8329"; transcript_id "CUFF.8329.2"; exon_number "2"; FPKM "0.4451913035"; frac "0.229170"; conf_lo "0.300074"; conf_hi "0.590309"; cov "2.323333";
Chr4	Cufflinks	exon	9512648	9512772	346	-	.	gene_id "CUFF.8329"; transcript_id "CUFF.8329.2"; exon_number "3"; FPKM "0.4451913035"; frac "0.229170"; conf_lo "0.300074"; conf_hi "0.590309"; cov "2.323333";
Chr4	Cufflinks	exon	9512853	9513581	346	-	.	gene_id "CUFF.8329"; transcript_id "CUFF.8329.2"; exon_number "4"; FPKM "0.4451913035"; frac "0.229170"; conf_lo "0.300074"; conf_hi "0.590309"; cov "2.323333";
Chr4	Cufflinks	exon	9513805	9513953	346	-	.	gene_id "CUFF.8329"; transcript_id "CUFF.8329.2"; exon_number "5"; FPKM "0.4451913035"; frac "0.229170"; conf_lo "0.300074"; conf_hi "0.590309"; cov "2.323333";
Chr4	Cufflinks	exon	9514046	9514280	346	-	.	gene_id "CUFF.8329"; transcript_id "CUFF.8329.2"; exon_number "6"; FPKM "0.4451913035"; frac "0.229170"; conf_lo "0.300074"; conf_hi "0.590309"; cov "2.323333";
Chr4	Cufflinks	exon	9514398	9514678	346	-	.	gene_id "CUFF.8329"; transcript_id "CUFF.8329.2"; exon_number "7"; FPKM "0.4451913035"; frac "0.229170"; conf_lo "0.300074"; conf_hi "0.590309"; cov "2.323333";
Chr4	Cufflinks	exon	9514954	9515939	346	-	.	gene_id "CUFF.8329"; transcript_id "CUFF.8329.2"; exon_number "8"; FPKM "0.4451913035"; frac "0.229170"; conf_lo "0.300074"; conf_hi "0.590309"; cov "2.323333";
Chr4	Cufflinks	exon	9516075	9516619	346	-	.	gene_id "CUFF.8329"; transcript_id "CUFF.8329.2"; exon_number "9"; FPKM "0.4451913035"; frac "0.229170"; conf_lo "0.300074"; conf_hi "0.590309"; cov "2.323333";
Chr4	Cufflinks	transcript	9508681	9516619	458	-	.	gene_id "CUFF.8329"; transcript_id "CUFF.8329.3"; FPKM "0.5893390502"; frac "0.309420"; conf_lo "0.421608"; conf_hi "0.757070"; cov "3.075601"; full_read_support "no";
Chr4	Cufflinks	exon	9508681	9512041	458	-	.	gene_id "CUFF.8329"; transcript_id "CUFF.8329.3"; exon_number "1"; FPKM "0.5893390502"; frac "0.309420"; conf_lo "0.421608"; conf_hi "0.757070"; cov "3.075601";
Chr4	Cufflinks	exon	9512118	9512772	458	-	.	gene_id "CUFF.8329"; transcript_id "CUFF.8329.3"; exon_number "2"; FPKM "0.5893390502"; frac "0.309420"; conf_lo "0.421608"; conf_hi "0.757070"; cov "3.075601";
Chr4	Cufflinks	exon	9512853	9512928	458	-	.	gene_id "CUFF.8329"; transcript_id "CUFF.8329.3"; exon_number "3"; FPKM "0.5893390502"; frac "0.309420"; conf_lo "0.421608"; conf_hi "0.757070"; cov "3.075601";
Chr4	Cufflinks	exon	9512993	9513581	458	-	.	gene_id "CUFF.8329"; transcript_id "CUFF.8329.3"; exon_number "4"; FPKM "0.5893390502"; frac "0.309420"; conf_lo "0.421608"; conf_hi "0.757070"; cov "3.075601";
Chr4	Cufflinks	exon	9513805	9514280	458	-	.	gene_id "CUFF.8329"; transcript_id "CUFF.8329.3"; exon_number "5"; FPKM "0.5893390502"; frac "0.309420"; conf_lo "0.421608"; conf_hi "0.757070"; cov "3.075601";
Chr4	Cufflinks	exon	9514398	9514678	458	-	.	gene_id "CUFF.8329"; transcript_id "CUFF.8329.3"; exon_number "6"; FPKM "0.5893390502"; frac "0.309420"; conf_lo "0.421608"; conf_hi "0.757070"; cov "3.075601";
Chr4	Cufflinks	exon	9514954	9515939	458	-	.	gene_id "CUFF.8329"; transcript_id "CUFF.8329.3"; exon_number "7"; FPKM "0.5893390502"; frac "0.309420"; conf_lo "0.421608"; conf_hi "0.757070"; cov "3.075601";
Chr4	Cufflinks	exon	9516075	9516619	458	-	.	gene_id "CUFF.8329"; transcript_id "CUFF.8329.3"; exon_number "8"; FPKM "0.5893390502"; frac "0.309420"; conf_lo "0.421608"; conf_hi "0.757070"; cov "3.075601";
Chr4	Cufflinks	transcript	9509676	9511760	1	-	.	gene_id "CUFF.8329"; transcript_id "AT4G16910.1"; FPKM "0.0000000000"; frac "0.000000"; conf_lo "0.000000"; conf_hi "0.061414"; cov "0.000000"; full_read_support "yes";
Chr4	Cufflinks	exon	9509676	9511760	1	-	.	gene_id "CUFF.8329"; transcript_id "AT4G16910.1"; exon_number "1"; FPKM "0.0000000000"; frac "0.000000"; conf_lo "0.000000"; conf_hi "0.061414"; cov "0.000000";
Chr4	Cufflinks	transcript	9511859	9516541	1000	-	.	gene_id "CUFF.8329"; transcript_id "AT4G16900.1"; FPKM "1.2841151122"; frac "0.329627"; conf_lo "0.922341"; conf_hi "1.645889"; cov "6.701450"; full_read_support "no";
Chr4	Cufflinks	exon	9511859	9512041	1000	-	.	gene_id "CUFF.8329"; transcript_id "AT4G16900.1"; exon_number "1"; FPKM "1.2841151122"; frac "0.329627"; conf_lo "0.922341"; conf_hi "1.645889"; cov "6.701450";
Chr4	Cufflinks	exon	9512118	9512543	1000	-	.	gene_id "CUFF.8329"; transcript_id "AT4G16900.1"; exon_number "2"; FPKM "1.2841151122"; frac "0.329627"; conf_lo "0.922341"; conf_hi "1.645889"; cov "6.701450";
Chr4	Cufflinks	exon	9512648	9512772	1000	-	.	gene_id "CUFF.8329"; transcript_id "AT4G16900.1"; exon_number "3"; FPKM "1.2841151122"; frac "0.329627"; conf_lo "0.922341"; conf_hi "1.645889"; cov "6.701450";
Chr4	Cufflinks	exon	9512853	9512928	1000	-	.	gene_id "CUFF.8329"; transcript_id "AT4G16900.1"; exon_number "4"; FPKM "1.2841151122"; frac "0.329627"; conf_lo "0.922341"; conf_hi "1.645889"; cov "6.701450";
Chr4	Cufflinks	exon	9512993	9513581	1000	-	.	gene_id "CUFF.8329"; transcript_id "AT4G16900.1"; exon_number "5"; FPKM "1.2841151122"; frac "0.329627"; conf_lo "0.922341"; conf_hi "1.645889"; cov "6.701450";
Chr4	Cufflinks	exon	9513805	9513953	1000	-	.	gene_id "CUFF.8329"; transcript_id "AT4G16900.1"; exon_number "6"; FPKM "1.2841151122"; frac "0.329627"; conf_lo "0.922341"; conf_hi "1.645889"; cov "6.701450";
Chr4	Cufflinks	exon	9514046	9514280	1000	-	.	gene_id "CUFF.8329"; transcript_id "AT4G16900.1"; exon_number "7"; FPKM "1.2841151122"; frac "0.329627"; conf_lo "0.922341"; conf_hi "1.645889"; cov "6.701450";
Chr4	Cufflinks	exon	9514398	9514678	1000	-	.	gene_id "CUFF.8329"; transcript_id "AT4G16900.1"; exon_number "8"; FPKM "1.2841151122"; frac "0.329627"; conf_lo "0.922341"; conf_hi "1.645889"; cov "6.701450";
Chr4	Cufflinks	exon	9514954	9515939	1000	-	.	gene_id "CUFF.8329"; transcript_id "AT4G16900.1"; exon_number "9"; FPKM "1.2841151122"; frac "0.329627"; conf_lo "0.922341"; conf_hi "1.645889"; cov "6.701450";
Chr4	Cufflinks	exon	9516075	9516541	1000	-	.	gene_id "CUFF.8329"; transcript_id "AT4G16900.1"; exon_number "10"; FPKM "1.2841151122"; frac "0.329627"; conf_lo "0.922341"; conf_hi "1.645889"; cov "6.701450";
Chr4	Cufflinks	transcript	9516724	9518697	1	+	.	gene_id "CUFF.8330"; transcript_id "AT4G16915.1"; FPKM "0.0000000000"; frac "0.000000"; conf_lo "0.000000"; conf_hi "0.000000"; cov "0.000000"; full_read_support "no";
Chr4	Cufflinks	exon	9516724	9516818	1	+	.	gene_id "CUFF.8330"; transcript_id "AT4G16915.1"; exon_number "1"; FPKM "0.0000000000"; frac "0.000000"; conf_lo "0.000000"; conf_hi "0.000000"; cov "0.000000";
Chr4	Cufflinks	exon	9517047	9517133	1	+	.	gene_id "CUFF.8330"; transcript_id "AT4G16915.1"; exon_number "2"; FPKM "0.0000000000"; frac "0.000000"; conf_lo "0.000000"; conf_hi "0.000000"; cov "0.000000";
Chr4	Cufflinks	exon	9517412	9517483	1	+	.	gene_id "CUFF.8330"; transcript_id "AT4G16915.1"; exon_number "3"; FPKM "0.0000000000"; frac "0.000000"; conf_lo "0.000000"; conf_hi "0.000000"; cov "0.000000";
Chr4	Cufflinks	exon	9517677	9517706	1	+	.	gene_id "CUFF.8330"; transcript_id "AT4G16915.1"; exon_number "4"; FPKM "0.0000000000"; frac "0.000000"; conf_lo "0.000000"; conf_hi "0.000000"; cov "0.000000";
Chr4	Cufflinks	exon	9517799	9517838	1	+	.	gene_id "CUFF.8330"; transcript_id "AT4G16915.1"; exon_number "5"; FPKM "0.0000000000"; frac "0.000000"; conf_lo "0.000000"; conf_hi "0.000000"; cov "0.000000";
Chr4	Cufflinks	exon	9518025	9518223	1	+	.	gene_id "CUFF.8330"; transcript_id "AT4G16915.1"; exon_number "6"; FPKM "0.0000000000"; frac "0.000000"; conf_lo "0.000000"; conf_hi "0.000000"; cov "0.000000";
Chr4	Cufflinks	exon	9518320	9518381	1	+	.	gene_id "CUFF.8330"; transcript_id "AT4G16915.1"; exon_number "7"; FPKM "0.0000000000"; frac "0.000000"; conf_lo "0.000000"; conf_hi "0.000000"; cov "0.000000";
Chr4	Cufflinks	exon	9518572	9518697	1	+	.	gene_id "CUFF.8330"; transcript_id "AT4G16915.1"; exon_number "8"; FPKM "0.0000000000"; frac "0.000000"; conf_lo "0.000000"; conf_hi "0.000000"; cov "0.000000";
Chr4	Cufflinks	transcript	9529564	9530115	1	-	.	gene_id "AT4G16930"; transcript_id "AT4G16930.1"; FPKM "0.0000000000"; frac "0.000000"; conf_lo "0.000000"; conf_hi "0.000000"; cov "0.000000"; full_read_support "no";
Chr4	Cufflinks	exon	9529564	9529855	1	-	.	gene_id "AT4G16930"; transcript_id "AT4G16930.1"; exon_number "1"; FPKM "0.0000000000"; frac "0.000000"; conf_lo "0.000000"; conf_hi "0.000000"; cov "0.000000";
Chr4	Cufflinks	exon	9529943	9530115	1	-	.	gene_id "AT4G16930"; transcript_id "AT4G16930.1"; exon_number "2"; FPKM "0.0000000000"; frac "0.000000"; conf_lo "0.000000"; conf_hi "0.000000"; cov "0.000000";
Chr4	Cufflinks	transcript	9530699	9530924	1	+	.	gene_id "AT4G16935"; transcript_id "AT4G16935.1"; FPKM "0.0000000000"; frac "0.000000"; conf_lo "0.000000"; conf_hi "0.000000"; cov "0.000000"; full_read_support "no";
Chr4	Cufflinks	exon	9530699	9530924	1	+	.	gene_id "AT4G16935"; transcript_id "AT4G16935.1"; exon_number "1"; FPKM "0.0000000000"; frac "0.000000"; conf_lo "0.000000"; conf_hi "0.000000"; cov "0.000000";
Chr4	Cufflinks	transcript	9551362	9555784	260	-	.	gene_id "CUFF.8331"; transcript_id "CUFF.8331.1"; FPKM "0.3248080620"; frac "0.156700"; conf_lo "0.113297"; conf_hi "0.536319"; cov "1.696503"; full_read_support "no";
Chr4	Cufflinks	exon	9551362	9551800	260	-	.	gene_id "CUFF.8331"; transcript_id "CUFF.8331.1"; exon_number "1"; FPKM "0.3248080620"; frac "0.156700"; conf_lo "0.113297"; conf_hi "0.536319"; cov "1.696503";
Chr4	Cufflinks	exon	9552053	9552140	260	-	.	gene_id "CUFF.8331"; transcript_id "CUFF.8331.1"; exon_number "2"; FPKM "0.3248080620"; frac "0.156700"; conf_lo "0.113297"; conf_hi "0.536319"; cov "1.696503";
Chr4	Cufflinks	exon	9552229	9552338	260	-	.	gene_id "CUFF.8331"; transcript_id "CUFF.8331.1"; exon_number "3"; FPKM "0.3248080620"; frac "0.156700"; conf_lo "0.113297"; conf_hi "0.536319"; cov "1.696503";
Chr4	Cufflinks	exon	9552499	9552560	260	-	.	gene_id "CUFF.8331"; transcript_id "CUFF.8331.1"; exon_number "4"; FPKM "0.3248080620"; frac "0.156700"; conf_lo "0.113297"; conf_hi "0.536319"; cov "1.696503";
Chr4	Cufflinks	exon	9552646	9553119	260	-	.	gene_id "CUFF.8331"; transcript_id "CUFF.8331.1"; exon_number "5"; FPKM "0.3248080620"; frac "0.156700"; conf_lo "0.113297"; conf_hi "0.536319"; cov "1.696503";
Chr4	Cufflinks	exon	9553202	9553229	260	-	.	gene_id "CUFF.8331"; transcript_id "CUFF.8331.1"; exon_number "6"; FPKM "0.3248080620"; frac "0.156700"; conf_lo "0.113297"; conf_hi "0.536319"; cov "1.696503";
Chr4	Cufflinks	exon	9553471	9553560	260	-	.	gene_id "CUFF.8331"; transcript_id "CUFF.8331.1"; exon_number "7"; FPKM "0.3248080620"; frac "0.156700"; conf_lo "0.113297"; conf_hi "0.536319"; cov "1.696503";
Chr4	Cufflinks	exon	9553651	9553828	260	-	.	gene_id "CUFF.8331"; transcript_id "CUFF.8331.1"; exon_number "8"; FPKM "0.3248080620"; frac "0.156700"; conf_lo "0.113297"; conf_hi "0.536319"; cov "1.696503";
Chr4	Cufflinks	exon	9553915	9553978	260	-	.	gene_id "CUFF.8331"; transcript_id "CUFF.8331.1"; exon_number "9"; FPKM "0.3248080620"; frac "0.156700"; conf_lo "0.113297"; conf_hi "0.536319"; cov "1.696503";
Chr4	Cufflinks	exon	9554068	9554130	260	-	.	gene_id "CUFF.8331"; transcript_id "CUFF.8331.1"; exon_number "10"; FPKM "0.3248080620"; frac "0.156700"; conf_lo "0.113297"; conf_hi "0.536319"; cov "1.696503";
Chr4	Cufflinks	exon	9554224	9554290	260	-	.	gene_id "CUFF.8331"; transcript_id "CUFF.8331.1"; exon_number "11"; FPKM "0.3248080620"; frac "0.156700"; conf_lo "0.113297"; conf_hi "0.536319"; cov "1.696503";
Chr4	Cufflinks	exon	9554417	9555268	260	-	.	gene_id "CUFF.8331"; transcript_id "CUFF.8331.1"; exon_number "12"; FPKM "0.3248080620"; frac "0.156700"; conf_lo "0.113297"; conf_hi "0.536319"; cov "1.696503";
Chr4	Cufflinks	exon	9555370	9555784	260	-	.	gene_id "CUFF.8331"; transcript_id "CUFF.8331.1"; exon_number "13"; FPKM "0.3248080620"; frac "0.156700"; conf_lo "0.113297"; conf_hi "0.536319"; cov "1.696503";
Chr4	Cufflinks	transcript	9551362	9555784	458	-	.	gene_id "CUFF.8331"; transcript_id "CUFF.8331.2"; FPKM "0.5717074175"; frac "0.275610"; conf_lo "0.278413"; conf_hi "0.865002"; cov "2.986082"; full_read_support "no";
Chr4	Cufflinks	exon	9551362	9551800	458	-	.	gene_id "CUFF.8331"; transcript_id "CUFF.8331.2"; exon_number "1"; FPKM "0.5717074175"; frac "0.275610"; conf_lo "0.278413"; conf_hi "0.865002"; cov "2.986082";
Chr4	Cufflinks	exon	9552053	9552140	458	-	.	gene_id "CUFF.8331"; transcript_id "CUFF.8331.2"; exon_number "2"; FPKM "0.5717074175"; frac "0.275610"; conf_lo "0.278413"; conf_hi "0.865002"; cov "2.986082";
Chr4	Cufflinks	exon	9552229	9552338	458	-	.	gene_id "CUFF.8331"; transcript_id "CUFF.8331.2"; exon_number "3"; FPKM "0.5717074175"; frac "0.275610"; conf_lo "0.278413"; conf_hi "0.865002"; cov "2.986082";
Chr4	Cufflinks	exon	9552499	9553119	458	-	.	gene_id "CUFF.8331"; transcript_id "CUFF.8331.2"; exon_number "4"; FPKM "0.5717074175"; frac "0.275610"; conf_lo "0.278413"; conf_hi "0.865002"; cov "2.986082";
Chr4	Cufflinks	exon	9553202	9553229	458	-	.	gene_id "CUFF.8331"; transcript_id "CUFF.8331.2"; exon_number "5"; FPKM "0.5717074175"; frac "0.275610"; conf_lo "0.278413"; conf_hi "0.865002"; cov "2.986082";
Chr4	Cufflinks	exon	9553471	9553560	458	-	.	gene_id "CUFF.8331"; transcript_id "CUFF.8331.2"; exon_number "6"; FPKM "0.5717074175"; frac "0.275610"; conf_lo "0.278413"; conf_hi "0.865002"; cov "2.986082";
Chr4	Cufflinks	exon	9553651	9553828	458	-	.	gene_id "CUFF.8331"; transcript_id "CUFF.8331.2"; exon_number "7"; FPKM "0.5717074175"; frac "0.275610"; conf_lo "0.278413"; conf_hi "0.865002"; cov "2.986082";
Chr4	Cufflinks	exon	9553915	9553978	458	-	.	gene_id "CUFF.8331"; transcript_id "CUFF.8331.2"; exon_number "8"; FPKM "0.5717074175"; frac "0.275610"; conf_lo "0.278413"; conf_hi "0.865002"; cov "2.986082";
Chr4	Cufflinks	exon	9554068	9554131	458	-	.	gene_id "CUFF.8331"; transcript_id "CUFF.8331.2"; exon_number "9"; FPKM "0.5717074175"; frac "0.275610"; conf_lo "0.278413"; conf_hi "0.865002"; cov "2.986082";
Chr4	Cufflinks	exon	9554224	9554290	458	-	.	gene_id "CUFF.8331"; transcript_id "CUFF.8331.2"; exon_number "10"; FPKM "0.5717074175"; frac "0.275610"; conf_lo "0.278413"; conf_hi "0.865002"; cov "2.986082";
Chr4	Cufflinks	exon	9554417	9555112	458	-	.	gene_id "CUFF.8331"; transcript_id "CUFF.8331.2"; exon_number "11"; FPKM "0.5717074175"; frac "0.275610"; conf_lo "0.278413"; conf_hi "0.865002"; cov "2.986082";
Chr4	Cufflinks	exon	9555201	9555268	458	-	.	gene_id "CUFF.8331"; transcript_id "CUFF.8331.2"; exon_number "12"; FPKM "0.5717074175"; frac "0.275610"; conf_lo "0.278413"; conf_hi "0.865002"; cov "2.986082";
Chr4	Cufflinks	exon	9555370	9555784	458	-	.	gene_id "CUFF.8331"; transcript_id "CUFF.8331.2"; exon_number "13"; FPKM "0.5717074175"; frac "0.275610"; conf_lo "0.278413"; conf_hi "0.865002"; cov "2.986082";
Chr4	Cufflinks	transcript	9551428	9555784	1000	-	.	gene_id "CUFF.8331"; transcript_id "AT4G16970.1"; FPKM "1.2474630240"; frac "0.567690"; conf_lo "0.848866"; conf_hi "1.646060"; cov "6.515617"; full_read_support "no";
Chr4	Cufflinks	exon	9551428	9551800	1000	-	.	gene_id "CUFF.8331"; transcript_id "AT4G16970.1"; exon_number "1"; FPKM "1.2474630240"; frac "0.567690"; conf_lo "0.848866"; conf_hi "1.646060"; cov "6.515617";
Chr4	Cufflinks	exon	9552053	9552140	1000	-	.	gene_id "CUFF.8331"; transcript_id "AT4G16970.1"; exon_number "2"; FPKM "1.2474630240"; frac "0.567690"; conf_lo "0.848866"; conf_hi "1.646060"; cov "6.515617";
Chr4	Cufflinks	exon	9552229	9552338	1000	-	.	gene_id "CUFF.8331"; transcript_id "AT4G16970.1"; exon_number "3"; FPKM "1.2474630240"; frac "0.567690"; conf_lo "0.848866"; conf_hi "1.646060"; cov "6.515617";
Chr4	Cufflinks	exon	9552499	9552560	1000	-	.	gene_id "CUFF.8331"; transcript_id "AT4G16970.1"; exon_number "4"; FPKM "1.2474630240"; frac "0.567690"; conf_lo "0.848866"; conf_hi "1.646060"; cov "6.515617";
Chr4	Cufflinks	exon	9552646	9553119	1000	-	.	gene_id "CUFF.8331"; transcript_id "AT4G16970.1"; exon_number "5"; FPKM "1.2474630240"; frac "0.567690"; conf_lo "0.848866"; conf_hi "1.646060"; cov "6.515617";
Chr4	Cufflinks	exon	9553202	9553229	1000	-	.	gene_id "CUFF.8331"; transcript_id "AT4G16970.1"; exon_number "6"; FPKM "1.2474630240"; frac "0.567690"; conf_lo "0.848866"; conf_hi "1.646060"; cov "6.515617";
Chr4	Cufflinks	exon	9553471	9553560	1000	-	.	gene_id "CUFF.8331"; transcript_id "AT4G16970.1"; exon_number "7"; FPKM "1.2474630240"; frac "0.567690"; conf_lo "0.848866"; conf_hi "1.646060"; cov "6.515617";
Chr4	Cufflinks	exon	9553651	9553828	1000	-	.	gene_id "CUFF.8331"; transcript_id "AT4G16970.1"; exon_number "8"; FPKM "1.2474630240"; frac "0.567690"; conf_lo "0.848866"; conf_hi "1.646060"; cov "6.515617";
Chr4	Cufflinks	exon	9553915	9553978	1000	-	.	gene_id "CUFF.8331"; transcript_id "AT4G16970.1"; exon_number "9"; FPKM "1.2474630240"; frac "0.567690"; conf_lo "0.848866"; conf_hi "1.646060"; cov "6.515617";
Chr4	Cufflinks	exon	9554068	9554130	1000	-	.	gene_id "CUFF.8331"; transcript_id "AT4G16970.1"; exon_number "10"; FPKM "1.2474630240"; frac "0.567690"; conf_lo "0.848866"; conf_hi "1.646060"; cov "6.515617";
Chr4	Cufflinks	exon	9554224	9554290	1000	-	.	gene_id "CUFF.8331"; transcript_id "AT4G16970.1"; exon_number "11"; FPKM "1.2474630240"; frac "0.567690"; conf_lo "0.848866"; conf_hi "1.646060"; cov "6.515617";
Chr4	Cufflinks	exon	9554417	9555112	1000	-	.	gene_id "CUFF.8331"; transcript_id "AT4G16970.1"; exon_number "12"; FPKM "1.2474630240"; frac "0.567690"; conf_lo "0.848866"; conf_hi "1.646060"; cov "6.515617";
Chr4	Cufflinks	exon	9555201	9555268	1000	-	.	gene_id "CUFF.8331"; transcript_id "AT4G16970.1"; exon_number "13"; FPKM "1.2474630240"; frac "0.567690"; conf_lo "0.848866"; conf_hi "1.646060"; cov "6.515617";
Chr4	Cufflinks	exon	9555370	9555784	1000	-	.	gene_id "CUFF.8331"; transcript_id "AT4G16970.1"; exon_number "14"; FPKM "1.2474630240"; frac "0.567690"; conf_lo "0.848866"; conf_hi "1.646060"; cov "6.515617";
Chr4	Cufflinks	transcript	9556978	9557812	1000	+	.	gene_id "CUFF.8332"; transcript_id "AT4G16980.1"; FPKM "37.8683925214"; frac "1.000000"; conf_lo "33.773543"; conf_hi "41.963242"; cov "197.712028"; full_read_support "yes";
Chr4	Cufflinks	exon	9556978	9557812	1000	+	.	gene_id "CUFF.8332"; transcript_id "AT4G16980.1"; exon_number "1"; FPKM "37.8683925214"; frac "1.000000"; conf_lo "33.773543"; conf_hi "41.963242"; cov "197.712028";
Chr4	Cufflinks	transcript	9560135	9565454	1000	+	.	gene_id "CUFF.8336"; transcript_id "AT4G16990.2"; FPKM "15.3800275006"; frac "0.461285"; conf_lo "13.888363"; conf_hi "16.871692"; cov "80.287375"; full_read_support "yes";
Chr4	Cufflinks	exon	9560135	9560612	1000	+	.	gene_id "CUFF.8336"; transcript_id "AT4G16990.2"; exon_number "1"; FPKM "15.3800275006"; frac "0.461285"; conf_lo "13.888363"; conf_hi "16.871692"; cov "80.287375";
Chr4	Cufflinks	exon	9561097	9561917	1000	+	.	gene_id "CUFF.8336"; transcript_id "AT4G16990.2"; exon_number "2"; FPKM "15.3800275006"; frac "0.461285"; conf_lo "13.888363"; conf_hi "16.871692"; cov "80.287375";
Chr4	Cufflinks	exon	9562015	9562123	1000	+	.	gene_id "CUFF.8336"; transcript_id "AT4G16990.2"; exon_number "3"; FPKM "15.3800275006"; frac "0.461285"; conf_lo "13.888363"; conf_hi "16.871692"; cov "80.287375";
Chr4	Cufflinks	exon	9562245	9562348	1000	+	.	gene_id "CUFF.8336"; transcript_id "AT4G16990.2"; exon_number "4"; FPKM "15.3800275006"; frac "0.461285"; conf_lo "13.888363"; conf_hi "16.871692"; cov "80.287375";
Chr4	Cufflinks	exon	9562675	9562885	1000	+	.	gene_id "CUFF.8336"; transcript_id "AT4G16990.2"; exon_number "5"; FPKM "15.3800275006"; frac "0.461285"; conf_lo "13.888363"; conf_hi "16.871692"; cov "80.287375";
Chr4	Cufflinks	exon	9563015	9563187	1000	+	.	gene_id "CUFF.8336"; transcript_id "AT4G16990.2"; exon_number "6"; FPKM "15.3800275006"; frac "0.461285"; conf_lo "13.888363"; conf_hi "16.871692"; cov "80.287375";
Chr4	Cufflinks	exon	9564477	9564596	1000	+	.	gene_id "CUFF.8336"; transcript_id "AT4G16990.2"; exon_number "7"; FPKM "15.3800275006"; frac "0.461285"; conf_lo "13.888363"; conf_hi "16.871692"; cov "80.287375";
Chr4	Cufflinks	exon	9564692	9564941	1000	+	.	gene_id "CUFF.8336"; transcript_id "AT4G16990.2"; exon_number "8"; FPKM "15.3800275006"; frac "0.461285"; conf_lo "13.888363"; conf_hi "16.871692"; cov "80.287375";
Chr4	Cufflinks	exon	9565081	9565454	1000	+	.	gene_id "CUFF.8336"; transcript_id "AT4G16990.2"; exon_number "9"; FPKM "15.3800275006"; frac "0.461285"; conf_lo "13.888363"; conf_hi "16.871692"; cov "80.287375";
Chr4	Cufflinks	transcript	9560135	9565453	543	+	.	gene_id "CUFF.8336"; transcript_id "AT4G16990.1"; FPKM "8.3575681040"; frac "0.260069"; conf_lo "7.250672"; conf_hi "9.464464"; cov "43.628479"; full_read_support "yes";
Chr4	Cufflinks	exon	9560135	9560612	543	+	.	gene_id "CUFF.8336"; transcript_id "AT4G16990.1"; exon_number "1"; FPKM "8.3575681040"; frac "0.260069"; conf_lo "7.250672"; conf_hi "9.464464"; cov "43.628479";
Chr4	Cufflinks	exon	9561097	9561917	543	+	.	gene_id "CUFF.8336"; transcript_id "AT4G16990.1"; exon_number "2"; FPKM "8.3575681040"; frac "0.260069"; conf_lo "7.250672"; conf_hi "9.464464"; cov "43.628479";
Chr4	Cufflinks	exon	9562015	9562123	543	+	.	gene_id "CUFF.8336"; transcript_id "AT4G16990.1"; exon_number "3"; FPKM "8.3575681040"; frac "0.260069"; conf_lo "7.250672"; conf_hi "9.464464"; cov "43.628479";
Chr4	Cufflinks	exon	9562245	9562348	543	+	.	gene_id "CUFF.8336"; transcript_id "AT4G16990.1"; exon_number "4"; FPKM "8.3575681040"; frac "0.260069"; conf_lo "7.250672"; conf_hi "9.464464"; cov "43.628479";
Chr4	Cufflinks	exon	9562675	9562885	543	+	.	gene_id "CUFF.8336"; transcript_id "AT4G16990.1"; exon_number "5"; FPKM "8.3575681040"; frac "0.260069"; conf_lo "7.250672"; conf_hi "9.464464"; cov "43.628479";
Chr4	Cufflinks	exon	9563018	9563187	543	+	.	gene_id "CUFF.8336"; transcript_id "AT4G16990.1"; exon_number "6"; FPKM "8.3575681040"; frac "0.260069"; conf_lo "7.250672"; conf_hi "9.464464"; cov "43.628479";
Chr4	Cufflinks	exon	9564477	9564941	543	+	.	gene_id "CUFF.8336"; transcript_id "AT4G16990.1"; exon_number "7"; FPKM "8.3575681040"; frac "0.260069"; conf_lo "7.250672"; conf_hi "9.464464"; cov "43.628479";
Chr4	Cufflinks	exon	9565081	9565453	543	+	.	gene_id "CUFF.8336"; transcript_id "AT4G16990.1"; exon_number "8"; FPKM "8.3575681040"; frac "0.260069"; conf_lo "7.250672"; conf_hi "9.464464"; cov "43.628479";
Chr4	Cufflinks	transcript	9560135	9565555	1	+	.	gene_id "CUFF.8336"; transcript_id "AT4G16990.5"; FPKM "0.0000000000"; frac "0.000000"; conf_lo "0.000000"; conf_hi "0.042537"; cov "0.000000"; full_read_support "yes";
Chr4	Cufflinks	exon	9560135	9560612	1	+	.	gene_id "CUFF.8336"; transcript_id "AT4G16990.5"; exon_number "1"; FPKM "0.0000000000"; frac "0.000000"; conf_lo "0.000000"; conf_hi "0.042537"; cov "0.000000";
Chr4	Cufflinks	exon	9560816	9560992	1	+	.	gene_id "CUFF.8336"; transcript_id "AT4G16990.5"; exon_number "2"; FPKM "0.0000000000"; frac "0.000000"; conf_lo "0.000000"; conf_hi "0.042537"; cov "0.000000";
Chr4	Cufflinks	exon	9561097	9561917	1	+	.	gene_id "CUFF.8336"; transcript_id "AT4G16990.5"; exon_number "3"; FPKM "0.0000000000"; frac "0.000000"; conf_lo "0.000000"; conf_hi "0.042537"; cov "0.000000";
Chr4	Cufflinks	exon	9562015	9562123	1	+	.	gene_id "CUFF.8336"; transcript_id "AT4G16990.5"; exon_number "4"; FPKM "0.0000000000"; frac "0.000000"; conf_lo "0.000000"; conf_hi "0.042537"; cov "0.000000";
Chr4	Cufflinks	exon	9562245	9562348	1	+	.	gene_id "CUFF.8336"; transcript_id "AT4G16990.5"; exon_number "5"; FPKM "0.0000000000"; frac "0.000000"; conf_lo "0.000000"; conf_hi "0.042537"; cov "0.000000";
Chr4	Cufflinks	exon	9562675	9562885	1	+	.	gene_id "CUFF.8336"; transcript_id "AT4G16990.5"; exon_number "6"; FPKM "0.0000000000"; frac "0.000000"; conf_lo "0.000000"; conf_hi "0.042537"; cov "0.000000";
Chr4	Cufflinks	exon	9563018	9563187	1	+	.	gene_id "CUFF.8336"; transcript_id "AT4G16990.5"; exon_number "7"; FPKM "0.0000000000"; frac "0.000000"; conf_lo "0.000000"; conf_hi "0.042537"; cov "0.000000";
Chr4	Cufflinks	exon	9564477	9564596	1	+	.	gene_id "CUFF.8336"; transcript_id "AT4G16990.5"; exon_number "8"; FPKM "0.0000000000"; frac "0.000000"; conf_lo "0.000000"; conf_hi "0.042537"; cov "0.000000";
Chr4	Cufflinks	exon	9564692	9564941	1	+	.	gene_id "CUFF.8336"; transcript_id "AT4G16990.5"; exon_number "9"; FPKM "0.0000000000"; frac "0.000000"; conf_lo "0.000000"; conf_hi "0.042537"; cov "0.000000";
Chr4	Cufflinks	exon	9565081	9565555	1	+	.	gene_id "CUFF.8336"; transcript_id "AT4G16990.5"; exon_number "10"; FPKM "0.0000000000"; frac "0.000000"; conf_lo "0.000000"; conf_hi "0.042537"; cov "0.000000";
Chr4	Cufflinks	transcript	9560135	9565555	1	+	.	gene_id "CUFF.8336"; transcript_id "AT4G16990.3"; FPKM "0.0000000000"; frac "0.000000"; conf_lo "0.000000"; conf_hi "0.042490"; cov "0.000000"; full_read_support "yes";
Chr4	Cufflinks	exon	9560135	9560612	1	+	.	gene_id "CUFF.8336"; transcript_id "AT4G16990.3"; exon_number "1"; FPKM "0.0000000000"; frac "0.000000"; conf_lo "0.000000"; conf_hi "0.042490"; cov "0.000000";
Chr4	Cufflinks	exon	9560816	9560992	1	+	.	gene_id "CUFF.8336"; transcript_id "AT4G16990.3"; exon_number "2"; FPKM "0.0000000000"; frac "0.000000"; conf_lo "0.000000"; conf_hi "0.042490"; cov "0.000000";
Chr4	Cufflinks	exon	9561097	9561917	1	+	.	gene_id "CUFF.8336"; transcript_id "AT4G16990.3"; exon_number "3"; FPKM "0.0000000000"; frac "0.000000"; conf_lo "0.000000"; conf_hi "0.042490"; cov "0.000000";
Chr4	Cufflinks	exon	9562015	9562123	1	+	.	gene_id "CUFF.8336"; transcript_id "AT4G16990.3"; exon_number "4"; FPKM "0.0000000000"; frac "0.000000"; conf_lo "0.000000"; conf_hi "0.042490"; cov "0.000000";
Chr4	Cufflinks	exon	9562245	9562348	1	+	.	gene_id "CUFF.8336"; transcript_id "AT4G16990.3"; exon_number "5"; FPKM "0.0000000000"; frac "0.000000"; conf_lo "0.000000"; conf_hi "0.042490"; cov "0.000000";
Chr4	Cufflinks	exon	9562675	9562885	1	+	.	gene_id "CUFF.8336"; transcript_id "AT4G16990.3"; exon_number "6"; FPKM "0.0000000000"; frac "0.000000"; conf_lo "0.000000"; conf_hi "0.042490"; cov "0.000000";
Chr4	Cufflinks	exon	9563015	9563187	1	+	.	gene_id "CUFF.8336"; transcript_id "AT4G16990.3"; exon_number "7"; FPKM "0.0000000000"; frac "0.000000"; conf_lo "0.000000"; conf_hi "0.042490"; cov "0.000000";
Chr4	Cufflinks	exon	9564477	9564596	1	+	.	gene_id "CUFF.8336"; transcript_id "AT4G16990.3"; exon_number "8"; FPKM "0.0000000000"; frac "0.000000"; conf_lo "0.000000"; conf_hi "0.042490"; cov "0.000000";
Chr4	Cufflinks	exon	9564692	9564941	1	+	.	gene_id "CUFF.8336"; transcript_id "AT4G16990.3"; exon_number "9"; FPKM "0.0000000000"; frac "0.000000"; conf_lo "0.000000"; conf_hi "0.042490"; cov "0.000000";
Chr4	Cufflinks	exon	9565081	9565555	1	+	.	gene_id "CUFF.8336"; transcript_id "AT4G16990.3"; exon_number "10"; FPKM "0.0000000000"; frac "0.000000"; conf_lo "0.000000"; conf_hi "0.042490"; cov "0.000000";
Chr4	Cufflinks	transcript	9560135	9565555	1	+	.	gene_id "CUFF.8336"; transcript_id "AT4G16990.4"; FPKM "0.0000000000"; frac "0.000000"; conf_lo "0.000000"; conf_hi "0.042255"; cov "0.000000"; full_read_support "yes";
Chr4	Cufflinks	exon	9560135	9560612	1	+	.	gene_id "CUFF.8336"; transcript_id "AT4G16990.4"; exon_number "1"; FPKM "0.0000000000"; frac "0.000000"; conf_lo "0.000000"; conf_hi "0.042255"; cov "0.000000";
Chr4	Cufflinks	exon	9560816	9560992	1	+	.	gene_id "CUFF.8336"; transcript_id "AT4G16990.4"; exon_number "2"; FPKM "0.0000000000"; frac "0.000000"; conf_lo "0.000000"; conf_hi "0.042255"; cov "0.000000";
Chr4	Cufflinks	exon	9561097	9561917	1	+	.	gene_id "CUFF.8336"; transcript_id "AT4G16990.4"; exon_number "3"; FPKM "0.0000000000"; frac "0.000000"; conf_lo "0.000000"; conf_hi "0.042255"; cov "0.000000";
Chr4	Cufflinks	exon	9562015	9562123	1	+	.	gene_id "CUFF.8336"; transcript_id "AT4G16990.4"; exon_number "4"; FPKM "0.0000000000"; frac "0.000000"; conf_lo "0.000000"; conf_hi "0.042255"; cov "0.000000";
Chr4	Cufflinks	exon	9562245	9562348	1	+	.	gene_id "CUFF.8336"; transcript_id "AT4G16990.4"; exon_number "5"; FPKM "0.0000000000"; frac "0.000000"; conf_lo "0.000000"; conf_hi "0.042255"; cov "0.000000";
Chr4	Cufflinks	exon	9562675	9562885	1	+	.	gene_id "CUFF.8336"; transcript_id "AT4G16990.4"; exon_number "6"; FPKM "0.0000000000"; frac "0.000000"; conf_lo "0.000000"; conf_hi "0.042255"; cov "0.000000";
Chr4	Cufflinks	exon	9563015	9563187	1	+	.	gene_id "CUFF.8336"; transcript_id "AT4G16990.4"; exon_number "7"; FPKM "0.0000000000"; frac "0.000000"; conf_lo "0.000000"; conf_hi "0.042255"; cov "0.000000";
Chr4	Cufflinks	exon	9564477	9564596	1	+	.	gene_id "CUFF.8336"; transcript_id "AT4G16990.4"; exon_number "8"; FPKM "0.0000000000"; frac "0.000000"; conf_lo "0.000000"; conf_hi "0.042255"; cov "0.000000";
Chr4	Cufflinks	exon	9564677	9564941	1	+	.	gene_id "CUFF.8336"; transcript_id "AT4G16990.4"; exon_number "9"; FPKM "0.0000000000"; frac "0.000000"; conf_lo "0.000000"; conf_hi "0.042255"; cov "0.000000";
Chr4	Cufflinks	exon	9565081	9565555	1	+	.	gene_id "CUFF.8336"; transcript_id "AT4G16990.4"; exon_number "10"; FPKM "0.0000000000"; frac "0.000000"; conf_lo "0.000000"; conf_hi "0.042255"; cov "0.000000";
Chr4	Cufflinks	transcript	9805427	9815035	1000	-	.	gene_id "CUFF.8337"; transcript_id "CUFF.8337.1"; FPKM "3.9800520126"; frac "0.278646"; conf_lo "3.542070"; conf_hi "4.418034"; cov "20.776811"; full_read_support "no";
Chr4	Cufflinks	exon	9805427	9805813	1000	-	.	gene_id "CUFF.8337"; transcript_id "CUFF.8337.1"; exon_number "1"; FPKM "3.9800520126"; frac "0.278646"; conf_lo "3.542070"; conf_hi "4.418034"; cov "20.776811";
Chr4	Cufflinks	exon	9805912	9806068	1000	-	.	gene_id "CUFF.8337"; transcript_id "CUFF.8337.1"; exon_number "2"; FPKM "3.9800520126"; frac "0.278646"; conf_lo "3.542070"; conf_hi "4.418034"; cov "20.776811";
Chr4	Cufflinks	exon	9806151	9806221	1000	-	.	gene_id "CUFF.8337"; transcript_id "CUFF.8337.1"; exon_number "3"; FPKM "3.9800520126"; frac "0.278646"; conf_lo "3.542070"; conf_hi "4.418034"; cov "20.776811";
Chr4	Cufflinks	exon	9806348	9806499	1000	-	.	gene_id "CUFF.8337"; transcript_id "CUFF.8337.1"; exon_number "4"; FPKM "3.9800520126"; frac "0.278646"; conf_lo "3.542070"; conf_hi "4.418034"; cov "20.776811";
Chr4	Cufflinks	exon	9806567	9806807	1000	-	.	gene_id "CUFF.8337"; transcript_id "CUFF.8337.1"; exon_number "5"; FPKM "3.9800520126"; frac "0.278646"; conf_lo "3.542070"; conf_hi "4.418034"; cov "20.776811";
Chr4	Cufflinks	exon	9806884	9806943	1000	-	.	gene_id "CUFF.8337"; transcript_id "CUFF.8337.1"; exon_number "6"; FPKM "3.9800520126"; frac "0.278646"; conf_lo "3.542070"; conf_hi "4.418034"; cov "20.776811";
Chr4	Cufflinks	exon	9807162	9807249	1000	-	.	gene_id "CUFF.8337"; transcript_id "CUFF.8337.1"; exon_number "7"; FPKM "3.9800520126"; frac "0.278646"; conf_lo "3.542070"; conf_hi "4.418034"; cov "20.776811";
Chr4	Cufflinks	exon	9807382	9807512	1000	-	.	gene_id "CUFF.8337"; transcript_id "CUFF.8337.1"; exon_number "8"; FPKM "3.9800520126"; frac "0.278646"; conf_lo "3.542070"; conf_hi "4.418034"; cov "20.776811";
Chr4	Cufflinks	exon	9807602	9807748	1000	-	.	gene_id "CUFF.8337"; transcript_id "CUFF.8337.1"; exon_number "9"; FPKM "3.9800520126"; frac "0.278646"; conf_lo "3.542070"; conf_hi "4.418034"; cov "20.776811";
Chr4	Cufflinks	exon	9807834	9807884	1000	-	.	gene_id "CUFF.8337"; transcript_id "CUFF.8337.1"; exon_number "10"; FPKM "3.9800520126"; frac "0.278646"; conf_lo "3.542070"; conf_hi "4.418034"; cov "20.776811";
Chr4	Cufflinks	exon	9808020	9808094	1000	-	.	gene_id "CUFF.8337"; transcript_id "CUFF.8337.1"; exon_number "11"; FPKM "3.9800520126"; frac "0.278646"; conf_lo "3.542070"; conf_hi "4.418034"; cov "20.776811";
Chr4	Cufflinks	exon	9808282	9808389	1000	-	.	gene_id "CUFF.8337"; transcript_id "CUFF.8337.1"; exon_number "12"; FPKM "3.9800520126"; frac "0.278646"; conf_lo "3.542070"; conf_hi "4.418034"; cov "20.776811";
Chr4	Cufflinks	exon	9808510	9808557	1000	-	.	gene_id "CUFF.8337"; transcript_id "CUFF.8337.1"; exon_number "13"; FPKM "3.9800520126"; frac "0.278646"; conf_lo "3.542070"; conf_hi "4.418034"; cov "20.776811";
Chr4	Cufflinks	exon	9808651	9808812	1000	-	.	gene_id "CUFF.8337"; transcript_id "CUFF.8337.1"; exon_number "14"; FPKM "3.9800520126"; frac "0.278646"; conf_lo "3.542070"; conf_hi "4.418034"; cov "20.776811";
Chr4	Cufflinks	exon	9808904	9809004	1000	-	.	gene_id "CUFF.8337"; transcript_id "CUFF.8337.1"; exon_number "15"; FPKM "3.9800520126"; frac "0.278646"; conf_lo "3.542070"; conf_hi "4.418034"; cov "20.776811";
Chr4	Cufflinks	exon	9809090	9809237	1000	-	.	gene_id "CUFF.8337"; transcript_id "CUFF.8337.1"; exon_number "16"; FPKM "3.9800520126"; frac "0.278646"; conf_lo "3.542070"; conf_hi "4.418034"; cov "20.776811";
Chr4	Cufflinks	exon	9809321	9809482	1000	-	.	gene_id "CUFF.8337"; transcript_id "CUFF.8337.1"; exon_number "17"; FPKM "3.9800520126"; frac "0.278646"; conf_lo "3.542070"; conf_hi "4.418034"; cov "20.776811";
Chr4	Cufflinks	exon	9809581	9809698	1000	-	.	gene_id "CUFF.8337"; transcript_id "CUFF.8337.1"; exon_number "18"; FPKM "3.9800520126"; frac "0.278646"; conf_lo "3.542070"; conf_hi "4.418034"; cov "20.776811";
Chr4	Cufflinks	exon	9809795	9809919	1000	-	.	gene_id "CUFF.8337"; transcript_id "CUFF.8337.1"; exon_number "19"; FPKM "3.9800520126"; frac "0.278646"; conf_lo "3.542070"; conf_hi "4.418034"; cov "20.776811";
Chr4	Cufflinks	exon	9810060	9810299	1000	-	.	gene_id "CUFF.8337"; transcript_id "CUFF.8337.1"; exon_number "20"; FPKM "3.9800520126"; frac "0.278646"; conf_lo "3.542070"; conf_hi "4.418034"; cov "20.776811";
Chr4	Cufflinks	exon	9810422	9810562	1000	-	.	gene_id "CUFF.8337"; transcript_id "CUFF.8337.1"; exon_number "21"; FPKM "3.9800520126"; frac "0.278646"; conf_lo "3.542070"; conf_hi "4.418034"; cov "20.776811";
Chr4	Cufflinks	exon	9810706	9810861	1000	-	.	gene_id "CUFF.8337"; transcript_id "CUFF.8337.1"; exon_number "22"; FPKM "3.9800520126"; frac "0.278646"; conf_lo "3.542070"; conf_hi "4.418034"; cov "20.776811";
Chr4	Cufflinks	exon	9810958	9811206	1000	-	.	gene_id "CUFF.8337"; transcript_id "CUFF.8337.1"; exon_number "23"; FPKM "3.9800520126"; frac "0.278646"; conf_lo "3.542070"; conf_hi "4.418034"; cov "20.776811";
Chr4	Cufflinks	exon	9811288	9811532	1000	-	.	gene_id "CUFF.8337"; transcript_id "CUFF.8337.1"; exon_number "24"; FPKM "3.9800520126"; frac "0.278646"; conf_lo "3.542070"; conf_hi "4.418034"; cov "20.776811";
Chr4	Cufflinks	exon	9811610	9811786	1000	-	.	gene_id "CUFF.8337"; transcript_id "CUFF.8337.1"; exon_number "25"; FPKM "3.9800520126"; frac "0.278646"; conf_lo "3.542070"; conf_hi "4.418034"; cov "20.776811";
Chr4	Cufflinks	exon	9811847	9812130	1000	-	.	gene_id "CUFF.8337"; transcript_id "CUFF.8337.1"; exon_number "26"; FPKM "3.9800520126"; frac "0.278646"; conf_lo "3.542070"; conf_hi "4.418034"; cov "20.776811";
Chr4	Cufflinks	exon	9812290	9812371	1000	-	.	gene_id "CUFF.8337"; transcript_id "CUFF.8337.1"; exon_number "27"; FPKM "3.9800520126"; frac "0.278646"; conf_lo "3.542070"; conf_hi "4.418034"; cov "20.776811";
Chr4	Cufflinks	exon	9812505	9812642	1000	-	.	gene_id "CUFF.8337"; transcript_id "CUFF.8337.1"; exon_number "28"; FPKM "3.9800520126"; frac "0.278646"; conf_lo "3.542070"; conf_hi "4.418034"; cov "20.776811";
Chr4	Cufflinks	exon	9812874	9813036	1000	-	.	gene_id "CUFF.8337"; transcript_id "CUFF.8337.1"; exon_number "29"; FPKM "3.9800520126"; frac "0.278646"; conf_lo "3.542070"; conf_hi "4.418034"; cov "20.776811";
Chr4	Cufflinks	exon	9813123	9813422	1000	-	.	gene_id "CUFF.8337"; transcript_id "CUFF.8337.1"; exon_number "30"; FPKM "3.9800520126"; frac "0.278646"; conf_lo "3.542070"; conf_hi "4.418034"; cov "20.776811";
Chr4	Cufflinks	exon	9813506	9813716	1000	-	.	gene_id "CUFF.8337"; transcript_id "CUFF.8337.1"; exon_number "31"; FPKM "3.9800520126"; frac "0.278646"; conf_lo "3.542070"; conf_hi "4.418034"; cov "20.776811";
Chr4	Cufflinks	exon	9813804	9814279	1000	-	.	gene_id "CUFF.8337"; transcript_id "CUFF.8337.1"; exon_number "32"; FPKM "3.9800520126"; frac "0.278646"; conf_lo "3.542070"; conf_hi "4.418034"; cov "20.776811";
Chr4	Cufflinks	exon	9814382	9814488	1000	-	.	gene_id "CUFF.8337"; transcript_id "CUFF.8337.1"; exon_number "33"; FPKM "3.9800520126"; frac "0.278646"; conf_lo "3.542070"; conf_hi "4.418034"; cov "20.776811";
Chr4	Cufflinks	exon	9814576	9814669	1000	-	.	gene_id "CUFF.8337"; transcript_id "CUFF.8337.1"; exon_number "34"; FPKM "3.9800520126"; frac "0.278646"; conf_lo "3.542070"; conf_hi "4.418034"; cov "20.776811";
Chr4	Cufflinks	exon	9814755	9815035	1000	-	.	gene_id "CUFF.8337"; transcript_id "CUFF.8337.1"; exon_number "35"; FPKM "3.9800520126"; frac "0.278646"; conf_lo "3.542070"; conf_hi "4.418034"; cov "20.776811";
Chr4	Cufflinks	transcript	9805513	9814910	1	-	.	gene_id "CUFF.8337"; transcript_id "AT4G17610.1"; FPKM "0.0000000000"; frac "0.000000"; conf_lo "0.000000"; conf_hi "0.020971"; cov "0.000000"; full_read_support "no";
Chr4	Cufflinks	exon	9805513	9805813	1	-	.	gene_id "CUFF.8337"; transcript_id "AT4G17610.1"; exon_number "1"; FPKM "0.0000000000"; frac "0.000000"; conf_lo "0.000000"; conf_hi "0.020971"; cov "0.000000";
Chr4	Cufflinks	exon	9805912	9806068	1	-	.	gene_id "CUFF.8337"; transcript_id "AT4G17610.1"; exon_number "2"; FPKM "0.0000000000"; frac "0.000000"; conf_lo "0.000000"; conf_hi "0.020971"; cov "0.000000";
Chr4	Cufflinks	exon	9806151	9806221	1	-	.	gene_id "CUFF.8337"; transcript_id "AT4G17610.1"; exon_number "3"; FPKM "0.0000000000"; frac "0.000000"; conf_lo "0.000000"; conf_hi "0.020971"; cov "0.000000";
Chr4	Cufflinks	exon	9806348	9806499	1	-	.	gene_id "CUFF.8337"; transcript_id "AT4G17610.1"; exon_number "4"; FPKM "0.0000000000"; frac "0.000000"; conf_lo "0.000000"; conf_hi "0.020971"; cov "0.000000";
Chr4	Cufflinks	exon	9806567	9806807	1	-	.	gene_id "CUFF.8337"; transcript_id "AT4G17610.1"; exon_number "5"; FPKM "0.0000000000"; frac "0.000000"; conf_lo "0.000000"; conf_hi "0.020971"; cov "0.000000";
Chr4	Cufflinks	exon	9806884	9806943	1	-	.	gene_id "CUFF.8337"; transcript_id "AT4G17610.1"; exon_number "6"; FPKM "0.0000000000"; frac "0.000000"; conf_lo "0.000000"; conf_hi "0.020971"; cov "0.000000";
Chr4	Cufflinks	exon	9807162	9807249	1	-	.	gene_id "CUFF.8337"; transcript_id "AT4G17610.1"; exon_number "7"; FPKM "0.0000000000"; frac "0.000000"; conf_lo "0.000000"; conf_hi "0.020971"; cov "0.000000";
Chr4	Cufflinks	exon	9807382	9807512	1	-	.	gene_id "CUFF.8337"; transcript_id "AT4G17610.1"; exon_number "8"; FPKM "0.0000000000"; frac "0.000000"; conf_lo "0.000000"; conf_hi "0.020971"; cov "0.000000";
Chr4	Cufflinks	exon	9807602	9807717	1	-	.	gene_id "CUFF.8337"; transcript_id "AT4G17610.1"; exon_number "9"; FPKM "0.0000000000"; frac "0.000000"; conf_lo "0.000000"; conf_hi "0.020971"; cov "0.000000";
Chr4	Cufflinks	exon	9807800	9807884	1	-	.	gene_id "CUFF.8337"; transcript_id "AT4G17610.1"; exon_number "10"; FPKM "0.0000000000"; frac "0.000000"; conf_lo "0.000000"; conf_hi "0.020971"; cov "0.000000";
Chr4	Cufflinks	exon	9808020	9808094	1	-	.	gene_id "CUFF.8337"; transcript_id "AT4G17610.1"; exon_number "11"; FPKM "0.0000000000"; frac "0.000000"; conf_lo "0.000000"; conf_hi "0.020971"; cov "0.000000";
Chr4	Cufflinks	exon	9808258	9808389	1	-	.	gene_id "CUFF.8337"; transcript_id "AT4G17610.1"; exon_number "12"; FPKM "0.0000000000"; frac "0.000000"; conf_lo "0.000000"; conf_hi "0.020971"; cov "0.000000";
Chr4	Cufflinks	exon	9808510	9808557	1	-	.	gene_id "CUFF.8337"; transcript_id "AT4G17610.1"; exon_number "13"; FPKM "0.0000000000"; frac "0.000000"; conf_lo "0.000000"; conf_hi "0.020971"; cov "0.000000";
Chr4	Cufflinks	exon	9808651	9808812	1	-	.	gene_id "CUFF.8337"; transcript_id "AT4G17610.1"; exon_number "14"; FPKM "0.0000000000"; frac "0.000000"; conf_lo "0.000000"; conf_hi "0.020971"; cov "0.000000";
Chr4	Cufflinks	exon	9808904	9809004	1	-	.	gene_id "CUFF.8337"; transcript_id "AT4G17610.1"; exon_number "15"; FPKM "0.0000000000"; frac "0.000000"; conf_lo "0.000000"; conf_hi "0.020971"; cov "0.000000";
Chr4	Cufflinks	exon	9809090	9809237	1	-	.	gene_id "CUFF.8337"; transcript_id "AT4G17610.1"; exon_number "16"; FPKM "0.0000000000"; frac "0.000000"; conf_lo "0.000000"; conf_hi "0.020971"; cov "0.000000";
Chr4	Cufflinks	exon	9809321	9809482	1	-	.	gene_id "CUFF.8337"; transcript_id "AT4G17610.1"; exon_number "17"; FPKM "0.0000000000"; frac "0.000000"; conf_lo "0.000000"; conf_hi "0.020971"; cov "0.000000";
Chr4	Cufflinks	exon	9809581	9809698	1	-	.	gene_id "CUFF.8337"; transcript_id "AT4G17610.1"; exon_number "18"; FPKM "0.0000000000"; frac "0.000000"; conf_lo "0.000000"; conf_hi "0.020971"; cov "0.000000";
Chr4	Cufflinks	exon	9809795	9809919	1	-	.	gene_id "CUFF.8337"; transcript_id "AT4G17610.1"; exon_number "19"; FPKM "0.0000000000"; frac "0.000000"; conf_lo "0.000000"; conf_hi "0.020971"; cov "0.000000";
Chr4	Cufflinks	exon	9810060	9810299	1	-	.	gene_id "CUFF.8337"; transcript_id "AT4G17610.1"; exon_number "20"; FPKM "0.0000000000"; frac "0.000000"; conf_lo "0.000000"; conf_hi "0.020971"; cov "0.000000";
Chr4	Cufflinks	exon	9810422	9810562	1	-	.	gene_id "CUFF.8337"; transcript_id "AT4G17610.1"; exon_number "21"; FPKM "0.0000000000"; frac "0.000000"; conf_lo "0.000000"; conf_hi "0.020971"; cov "0.000000";
Chr4	Cufflinks	exon	9810706	9810861	1	-	.	gene_id "CUFF.8337"; transcript_id "AT4G17610.1"; exon_number "22"; FPKM "0.0000000000"; frac "0.000000"; conf_lo "0.000000"; conf_hi "0.020971"; cov "0.000000";
Chr4	Cufflinks	exon	9810958	9811206	1	-	.	gene_id "CUFF.8337"; transcript_id "AT4G17610.1"; exon_number "23"; FPKM "0.0000000000"; frac "0.000000"; conf_lo "0.000000"; conf_hi "0.020971"; cov "0.000000";
Chr4	Cufflinks	exon	9811288	9811532	1	-	.	gene_id "CUFF.8337"; transcript_id "AT4G17610.1"; exon_number "24"; FPKM "0.0000000000"; frac "0.000000"; conf_lo "0.000000"; conf_hi "0.020971"; cov "0.000000";
Chr4	Cufflinks	exon	9811610	9811786	1	-	.	gene_id "CUFF.8337"; transcript_id "AT4G17610.1"; exon_number "25"; FPKM "0.0000000000"; frac "0.000000"; conf_lo "0.000000"; conf_hi "0.020971"; cov "0.000000";
Chr4	Cufflinks	exon	9811847	9812130	1	-	.	gene_id "CUFF.8337"; transcript_id "AT4G17610.1"; exon_number "26"; FPKM "0.0000000000"; frac "0.000000"; conf_lo "0.000000"; conf_hi "0.020971"; cov "0.000000";
Chr4	Cufflinks	exon	9812290	9812371	1	-	.	gene_id "CUFF.8337"; transcript_id "AT4G17610.1"; exon_number "27"; FPKM "0.0000000000"; frac "0.000000"; conf_lo "0.000000"; conf_hi "0.020971"; cov "0.000000";
Chr4	Cufflinks	exon	9812505	9812642	1	-	.	gene_id "CUFF.8337"; transcript_id "AT4G17610.1"; exon_number "28"; FPKM "0.0000000000"; frac "0.000000"; conf_lo "0.000000"; conf_hi "0.020971"; cov "0.000000";
Chr4	Cufflinks	exon	9812874	9813036	1	-	.	gene_id "CUFF.8337"; transcript_id "AT4G17610.1"; exon_number "29"; FPKM "0.0000000000"; frac "0.000000"; conf_lo "0.000000"; conf_hi "0.020971"; cov "0.000000";
Chr4	Cufflinks	exon	9813123	9813422	1	-	.	gene_id "CUFF.8337"; transcript_id "AT4G17610.1"; exon_number "30"; FPKM "0.0000000000"; frac "0.000000"; conf_lo "0.000000"; conf_hi "0.020971"; cov "0.000000";
Chr4	Cufflinks	exon	9813506	9813716	1	-	.	gene_id "CUFF.8337"; transcript_id "AT4G17610.1"; exon_number "31"; FPKM "0.0000000000"; frac "0.000000"; conf_lo "0.000000"; conf_hi "0.020971"; cov "0.000000";
Chr4	Cufflinks	exon	9813804	9814279	1	-	.	gene_id "CUFF.8337"; transcript_id "AT4G17610.1"; exon_number "32"; FPKM "0.0000000000"; frac "0.000000"; conf_lo "0.000000"; conf_hi "0.020971"; cov "0.000000";
Chr4	Cufflinks	exon	9814382	9814488	1	-	.	gene_id "CUFF.8337"; transcript_id "AT4G17610.1"; exon_number "33"; FPKM "0.0000000000"; frac "0.000000"; conf_lo "0.000000"; conf_hi "0.020971"; cov "0.000000";
Chr4	Cufflinks	exon	9814576	9814669	1	-	.	gene_id "CUFF.8337"; transcript_id "AT4G17610.1"; exon_number "34"; FPKM "0.0000000000"; frac "0.000000"; conf_lo "0.000000"; conf_hi "0.020971"; cov "0.000000";
Chr4	Cufflinks	exon	9814755	9814910	1	-	.	gene_id "CUFF.8337"; transcript_id "AT4G17610.1"; exon_number "35"; FPKM "0.0000000000"; frac "0.000000"; conf_lo "0.000000"; conf_hi "0.020971"; cov "0.000000";
Chr4	Cufflinks	transcript	9566902	9569913	1	-	.	gene_id "CUFF.8338"; transcript_id "AT4G17000.1"; FPKM "0.0000000000"; frac "0.000000"; conf_lo "0.000000"; conf_hi "0.058775"; cov "0.000000"; full_read_support "no";
Chr4	Cufflinks	exon	9566902	9567271	1	-	.	gene_id "CUFF.8338"; transcript_id "AT4G17000.1"; exon_number "1"; FPKM "0.0000000000"; frac "0.000000"; conf_lo "0.000000"; conf_hi "0.058775"; cov "0.000000";
Chr4	Cufflinks	exon	9567400	9567485	1	-	.	gene_id "CUFF.8338"; transcript_id "AT4G17000.1"; exon_number "2"; FPKM "0.0000000000"; frac "0.000000"; conf_lo "0.000000"; conf_hi "0.058775"; cov "0.000000";
Chr4	Cufflinks	exon	9567526	9567690	1	-	.	gene_id "CUFF.8338"; transcript_id "AT4G17000.1"; exon_number "3"; FPKM "0.0000000000"; frac "0.000000"; conf_lo "0.000000"; conf_hi "0.058775"; cov "0.000000";
Chr4	Cufflinks	exon	9567780	9567893	1	-	.	gene_id "CUFF.8338"; transcript_id "AT4G17000.1"; exon_number "4"; FPKM "0.0000000000"; frac "0.000000"; conf_lo "0.000000"; conf_hi "0.058775"; cov "0.000000";
Chr4	Cufflinks	exon	9567973	9568051	1	-	.	gene_id "CUFF.8338"; transcript_id "AT4G17000.1"; exon_number "5"; FPKM "0.0000000000"; frac "0.000000"; conf_lo "0.000000"; conf_hi "0.058775"; cov "0.000000";
Chr4	Cufflinks	exon	9568141	9569223	1	-	.	gene_id "CUFF.8338"; transcript_id "AT4G17000.1"; exon_number "6"; FPKM "0.0000000000"; frac "0.000000"; conf_lo "0.000000"; conf_hi "0.058775"; cov "0.000000";
Chr4	Cufflinks	exon	9569335	9569396	1	-	.	gene_id "CUFF.8338"; transcript_id "AT4G17000.1"; exon_number "7"; FPKM "0.0000000000"; frac "0.000000"; conf_lo "0.000000"; conf_hi "0.058775"; cov "0.000000";
Chr4	Cufflinks	exon	9569502	9569566	1	-	.	gene_id "CUFF.8338"; transcript_id "AT4G17000.1"; exon_number "8"; FPKM "0.0000000000"; frac "0.000000"; conf_lo "0.000000"; conf_hi "0.058775"; cov "0.000000";
Chr4	Cufflinks	exon	9569769	9569913	1	-	.	gene_id "CUFF.8338"; transcript_id "AT4G17000.1"; exon_number "9"; FPKM "0.0000000000"; frac "0.000000"; conf_lo "0.000000"; conf_hi "0.058775"; cov "0.000000";
Chr4	Cufflinks	transcript	9566902	9569998	1000	-	.	gene_id "CUFF.8338"; transcript_id "CUFF.8338.2"; FPKM "1.7836194530"; frac "0.874960"; conf_lo "1.292375"; conf_hi "2.274864"; cov "9.300779"; full_read_support "yes";
Chr4	Cufflinks	exon	9566902	9567271	1000	-	.	gene_id "CUFF.8338"; transcript_id "CUFF.8338.2"; exon_number "1"; FPKM "1.7836194530"; frac "0.874960"; conf_lo "1.292375"; conf_hi "2.274864"; cov "9.300779";
Chr4	Cufflinks	exon	9567400	9567485	1000	-	.	gene_id "CUFF.8338"; transcript_id "CUFF.8338.2"; exon_number "2"; FPKM "1.7836194530"; frac "0.874960"; conf_lo "1.292375"; conf_hi "2.274864"; cov "9.300779";
Chr4	Cufflinks	exon	9567565	9567690	1000	-	.	gene_id "CUFF.8338"; transcript_id "CUFF.8338.2"; exon_number "3"; FPKM "1.7836194530"; frac "0.874960"; conf_lo "1.292375"; conf_hi "2.274864"; cov "9.300779";
Chr4	Cufflinks	exon	9567780	9567893	1000	-	.	gene_id "CUFF.8338"; transcript_id "CUFF.8338.2"; exon_number "4"; FPKM "1.7836194530"; frac "0.874960"; conf_lo "1.292375"; conf_hi "2.274864"; cov "9.300779";
Chr4	Cufflinks	exon	9567973	9568051	1000	-	.	gene_id "CUFF.8338"; transcript_id "CUFF.8338.2"; exon_number "5"; FPKM "1.7836194530"; frac "0.874960"; conf_lo "1.292375"; conf_hi "2.274864"; cov "9.300779";
Chr4	Cufflinks	exon	9568141	9569223	1000	-	.	gene_id "CUFF.8338"; transcript_id "CUFF.8338.2"; exon_number "6"; FPKM "1.7836194530"; frac "0.874960"; conf_lo "1.292375"; conf_hi "2.274864"; cov "9.300779";
Chr4	Cufflinks	exon	9569335	9569396	1000	-	.	gene_id "CUFF.8338"; transcript_id "CUFF.8338.2"; exon_number "7"; FPKM "1.7836194530"; frac "0.874960"; conf_lo "1.292375"; conf_hi "2.274864"; cov "9.300779";
Chr4	Cufflinks	exon	9569502	9569566	1000	-	.	gene_id "CUFF.8338"; transcript_id "CUFF.8338.2"; exon_number "8"; FPKM "1.7836194530"; frac "0.874960"; conf_lo "1.292375"; conf_hi "2.274864"; cov "9.300779";
Chr4	Cufflinks	exon	9569769	9569998	1000	-	.	gene_id "CUFF.8338"; transcript_id "CUFF.8338.2"; exon_number "9"; FPKM "1.7836194530"; frac "0.874960"; conf_lo "1.292375"; conf_hi "2.274864"; cov "9.300779";
Chr4	Cufflinks	transcript	9566902	9569998	142	-	.	gene_id "CUFF.8338"; transcript_id "CUFF.8338.3"; FPKM "0.2548970438"; frac "0.125040"; conf_lo "0.021320"; conf_hi "0.488475"; cov "1.329174"; full_read_support "no";
Chr4	Cufflinks	exon	9566902	9567271	142	-	.	gene_id "CUFF.8338"; transcript_id "CUFF.8338.3"; exon_number "1"; FPKM "0.2548970438"; frac "0.125040"; conf_lo "0.021320"; conf_hi "0.488475"; cov "1.329174";
Chr4	Cufflinks	exon	9567400	9567513	142	-	.	gene_id "CUFF.8338"; transcript_id "CUFF.8338.3"; exon_number "2"; FPKM "0.2548970438"; frac "0.125040"; conf_lo "0.021320"; conf_hi "0.488475"; cov "1.329174";
Chr4	Cufflinks	exon	9567593	9567690	142	-	.	gene_id "CUFF.8338"; transcript_id "CUFF.8338.3"; exon_number "3"; FPKM "0.2548970438"; frac "0.125040"; conf_lo "0.021320"; conf_hi "0.488475"; cov "1.329174";
Chr4	Cufflinks	exon	9567780	9567893	142	-	.	gene_id "CUFF.8338"; transcript_id "CUFF.8338.3"; exon_number "4"; FPKM "0.2548970438"; frac "0.125040"; conf_lo "0.021320"; conf_hi "0.488475"; cov "1.329174";
Chr4	Cufflinks	exon	9567973	9568051	142	-	.	gene_id "CUFF.8338"; transcript_id "CUFF.8338.3"; exon_number "5"; FPKM "0.2548970438"; frac "0.125040"; conf_lo "0.021320"; conf_hi "0.488475"; cov "1.329174";
Chr4	Cufflinks	exon	9568141	9569223	142	-	.	gene_id "CUFF.8338"; transcript_id "CUFF.8338.3"; exon_number "6"; FPKM "0.2548970438"; frac "0.125040"; conf_lo "0.021320"; conf_hi "0.488475"; cov "1.329174";
Chr4	Cufflinks	exon	9569335	9569396	142	-	.	gene_id "CUFF.8338"; transcript_id "CUFF.8338.3"; exon_number "7"; FPKM "0.2548970438"; frac "0.125040"; conf_lo "0.021320"; conf_hi "0.488475"; cov "1.329174";
Chr4	Cufflinks	exon	9569502	9569566	142	-	.	gene_id "CUFF.8338"; transcript_id "CUFF.8338.3"; exon_number "8"; FPKM "0.2548970438"; frac "0.125040"; conf_lo "0.021320"; conf_hi "0.488475"; cov "1.329174";
Chr4	Cufflinks	exon	9569769	9569998	142	-	.	gene_id "CUFF.8338"; transcript_id "CUFF.8338.3"; exon_number "9"; FPKM "0.2548970438"; frac "0.125040"; conf_lo "0.021320"; conf_hi "0.488475"; cov "1.329174";
Chr4	Cufflinks	transcript	9574929	9575295	1	+	.	gene_id "AT4G17005"; transcript_id "AT4G17005.1"; FPKM "0.0000000000"; frac "0.000000"; conf_lo "0.000000"; conf_hi "0.000000"; cov "0.000000"; full_read_support "no";
Chr4	Cufflinks	exon	9574929	9575295	1	+	.	gene_id "AT4G17005"; transcript_id "AT4G17005.1"; exon_number "1"; FPKM "0.0000000000"; frac "0.000000"; conf_lo "0.000000"; conf_hi "0.000000"; cov "0.000000";
Chr4	Cufflinks	transcript	9577776	9581392	1000	-	.	gene_id "CUFF.8340"; transcript_id "AT4G17020.1"; FPKM "3.4547501754"; frac "0.401825"; conf_lo "2.712205"; conf_hi "4.197295"; cov "18.030520"; full_read_support "yes";
Chr4	Cufflinks	exon	9577776	9578289	1000	-	.	gene_id "CUFF.8340"; transcript_id "AT4G17020.1"; exon_number "1"; FPKM "3.4547501754"; frac "0.401825"; conf_lo "2.712205"; conf_hi "4.197295"; cov "18.030520";
Chr4	Cufflinks	exon	9578379	9578453	1000	-	.	gene_id "CUFF.8340"; transcript_id "AT4G17020.1"; exon_number "2"; FPKM "3.4547501754"; frac "0.401825"; conf_lo "2.712205"; conf_hi "4.197295"; cov "18.030520";
Chr4	Cufflinks	exon	9578592	9578672	1000	-	.	gene_id "CUFF.8340"; transcript_id "AT4G17020.1"; exon_number "3"; FPKM "3.4547501754"; frac "0.401825"; conf_lo "2.712205"; conf_hi "4.197295"; cov "18.030520";
Chr4	Cufflinks	exon	9578826	9578916	1000	-	.	gene_id "CUFF.8340"; transcript_id "AT4G17020.1"; exon_number "4"; FPKM "3.4547501754"; frac "0.401825"; conf_lo "2.712205"; conf_hi "4.197295"; cov "18.030520";
Chr4	Cufflinks	exon	9579007	9579092	1000	-	.	gene_id "CUFF.8340"; transcript_id "AT4G17020.1"; exon_number "5"; FPKM "3.4547501754"; frac "0.401825"; conf_lo "2.712205"; conf_hi "4.197295"; cov "18.030520";
Chr4	Cufflinks	exon	9579189	9579272	1000	-	.	gene_id "CUFF.8340"; transcript_id "AT4G17020.1"; exon_number "6"; FPKM "3.4547501754"; frac "0.401825"; conf_lo "2.712205"; conf_hi "4.197295"; cov "18.030520";
Chr4	Cufflinks	exon	9579395	9579478	1000	-	.	gene_id "CUFF.8340"; transcript_id "AT4G17020.1"; exon_number "7"; FPKM "3.4547501754"; frac "0.401825"; conf_lo "2.712205"; conf_hi "4.197295"; cov "18.030520";
Chr4	Cufflinks	exon	9579591	9579659	1000	-	.	gene_id "CUFF.8340"; transcript_id "AT4G17020.1"; exon_number "8"; FPKM "3.4547501754"; frac "0.401825"; conf_lo "2.712205"; conf_hi "4.197295"; cov "18.030520";
Chr4	Cufflinks	exon	9579739	9579798	1000	-	.	gene_id "CUFF.8340"; transcript_id "AT4G17020.1"; exon_number "9"; FPKM "3.4547501754"; frac "0.401825"; conf_lo "2.712205"; conf_hi "4.197295"; cov "18.030520";
Chr4	Cufflinks	exon	9579873	9579918	1000	-	.	gene_id "CUFF.8340"; transcript_id "AT4G17020.1"; exon_number "10"; FPKM "3.4547501754"; frac "0.401825"; conf_lo "2.712205"; conf_hi "4.197295"; cov "18.030520";
Chr4	Cufflinks	exon	9580000	9580100	1000	-	.	gene_id "CUFF.8340"; transcript_id "AT4G17020.1"; exon_number "11"; FPKM "3.4547501754"; frac "0.401825"; conf_lo "2.712205"; conf_hi "4.197295"; cov "18.030520";
Chr4	Cufflinks	exon	9580220	9580313	1000	-	.	gene_id "CUFF.8340"; transcript_id "AT4G17020.1"; exon_number "12"; FPKM "3.4547501754"; frac "0.401825"; conf_lo "2.712205"; conf_hi "4.197295"; cov "18.030520";
Chr4	Cufflinks	exon	9580408	9580476	1000	-	.	gene_id "CUFF.8340"; transcript_id "AT4G17020.1"; exon_number "13"; FPKM "3.4547501754"; frac "0.401825"; conf_lo "2.712205"; conf_hi "4.197295"; cov "18.030520";
Chr4	Cufflinks	exon	9580732	9580899	1000	-	.	gene_id "CUFF.8340"; transcript_id "AT4G17020.1"; exon_number "14"; FPKM "3.4547501754"; frac "0.401825"; conf_lo "2.712205"; conf_hi "4.197295"; cov "18.030520";
Chr4	Cufflinks	exon	9580970	9581392	1000	-	.	gene_id "CUFF.8340"; transcript_id "AT4G17020.1"; exon_number "15"; FPKM "3.4547501754"; frac "0.401825"; conf_lo "2.712205"; conf_hi "4.197295"; cov "18.030520";
Chr4	Cufflinks	transcript	9577776	9581392	1	-	.	gene_id "CUFF.8340"; transcript_id "AT4G17020.2"; FPKM "0.0000000000"; frac "0.000000"; conf_lo "0.000000"; conf_hi "0.069728"; cov "0.000000"; full_read_support "no";
Chr4	Cufflinks	exon	9577776	9577972	1	-	.	gene_id "CUFF.8340"; transcript_id "AT4G17020.2"; exon_number "1"; FPKM "0.0000000000"; frac "0.000000"; conf_lo "0.000000"; conf_hi "0.069728"; cov "0.000000";
Chr4	Cufflinks	exon	9578156	9578289	1	-	.	gene_id "CUFF.8340"; transcript_id "AT4G17020.2"; exon_number "2"; FPKM "0.0000000000"; frac "0.000000"; conf_lo "0.000000"; conf_hi "0.069728"; cov "0.000000";
Chr4	Cufflinks	exon	9578379	9578453	1	-	.	gene_id "CUFF.8340"; transcript_id "AT4G17020.2"; exon_number "3"; FPKM "0.0000000000"; frac "0.000000"; conf_lo "0.000000"; conf_hi "0.069728"; cov "0.000000";
Chr4	Cufflinks	exon	9578592	9578672	1	-	.	gene_id "CUFF.8340"; transcript_id "AT4G17020.2"; exon_number "4"; FPKM "0.0000000000"; frac "0.000000"; conf_lo "0.000000"; conf_hi "0.069728"; cov "0.000000";
Chr4	Cufflinks	exon	9578826	9578916	1	-	.	gene_id "CUFF.8340"; transcript_id "AT4G17020.2"; exon_number "5"; FPKM "0.0000000000"; frac "0.000000"; conf_lo "0.000000"; conf_hi "0.069728"; cov "0.000000";
Chr4	Cufflinks	exon	9579007	9579092	1	-	.	gene_id "CUFF.8340"; transcript_id "AT4G17020.2"; exon_number "6"; FPKM "0.0000000000"; frac "0.000000"; conf_lo "0.000000"; conf_hi "0.069728"; cov "0.000000";
Chr4	Cufflinks	exon	9579189	9579272	1	-	.	gene_id "CUFF.8340"; transcript_id "AT4G17020.2"; exon_number "7"; FPKM "0.0000000000"; frac "0.000000"; conf_lo "0.000000"; conf_hi "0.069728"; cov "0.000000";
Chr4	Cufflinks	exon	9579395	9579478	1	-	.	gene_id "CUFF.8340"; transcript_id "AT4G17020.2"; exon_number "8"; FPKM "0.0000000000"; frac "0.000000"; conf_lo "0.000000"; conf_hi "0.069728"; cov "0.000000";
Chr4	Cufflinks	exon	9579591	9579659	1	-	.	gene_id "CUFF.8340"; transcript_id "AT4G17020.2"; exon_number "9"; FPKM "0.0000000000"; frac "0.000000"; conf_lo "0.000000"; conf_hi "0.069728"; cov "0.000000";
Chr4	Cufflinks	exon	9579739	9579798	1	-	.	gene_id "CUFF.8340"; transcript_id "AT4G17020.2"; exon_number "10"; FPKM "0.0000000000"; frac "0.000000"; conf_lo "0.000000"; conf_hi "0.069728"; cov "0.000000";
Chr4	Cufflinks	exon	9579873	9579918	1	-	.	gene_id "CUFF.8340"; transcript_id "AT4G17020.2"; exon_number "11"; FPKM "0.0000000000"; frac "0.000000"; conf_lo "0.000000"; conf_hi "0.069728"; cov "0.000000";
Chr4	Cufflinks	exon	9580000	9580100	1	-	.	gene_id "CUFF.8340"; transcript_id "AT4G17020.2"; exon_number "12"; FPKM "0.0000000000"; frac "0.000000"; conf_lo "0.000000"; conf_hi "0.069728"; cov "0.000000";
Chr4	Cufflinks	exon	9580220	9580313	1	-	.	gene_id "CUFF.8340"; transcript_id "AT4G17020.2"; exon_number "13"; FPKM "0.0000000000"; frac "0.000000"; conf_lo "0.000000"; conf_hi "0.069728"; cov "0.000000";
Chr4	Cufflinks	exon	9580408	9580476	1	-	.	gene_id "CUFF.8340"; transcript_id "AT4G17020.2"; exon_number "14"; FPKM "0.0000000000"; frac "0.000000"; conf_lo "0.000000"; conf_hi "0.069728"; cov "0.000000";
Chr4	Cufflinks	exon	9580732	9580899	1	-	.	gene_id "CUFF.8340"; transcript_id "AT4G17020.2"; exon_number "15"; FPKM "0.0000000000"; frac "0.000000"; conf_lo "0.000000"; conf_hi "0.069728"; cov "0.000000";
Chr4	Cufflinks	exon	9580970	9581392	1	-	.	gene_id "CUFF.8340"; transcript_id "AT4G17020.2"; exon_number "16"; FPKM "0.0000000000"; frac "0.000000"; conf_lo "0.000000"; conf_hi "0.069728"; cov "0.000000";
Chr4	Cufflinks	transcript	9577875	9581439	1	-	.	gene_id "CUFF.8340"; transcript_id "AT4G17020.3"; FPKM "0.0000000000"; frac "0.000000"; conf_lo "0.000000"; conf_hi "0.067995"; cov "0.000000"; full_read_support "no";
Chr4	Cufflinks	exon	9577875	9578066	1	-	.	gene_id "CUFF.8340"; transcript_id "AT4G17020.3"; exon_number "1"; FPKM "0.0000000000"; frac "0.000000"; conf_lo "0.000000"; conf_hi "0.067995"; cov "0.000000";
Chr4	Cufflinks	exon	9578156	9578289	1	-	.	gene_id "CUFF.8340"; transcript_id "AT4G17020.3"; exon_number "2"; FPKM "0.0000000000"; frac "0.000000"; conf_lo "0.000000"; conf_hi "0.067995"; cov "0.000000";
Chr4	Cufflinks	exon	9578379	9578453	1	-	.	gene_id "CUFF.8340"; transcript_id "AT4G17020.3"; exon_number "3"; FPKM "0.0000000000"; frac "0.000000"; conf_lo "0.000000"; conf_hi "0.067995"; cov "0.000000";
Chr4	Cufflinks	exon	9578592	9578672	1	-	.	gene_id "CUFF.8340"; transcript_id "AT4G17020.3"; exon_number "4"; FPKM "0.0000000000"; frac "0.000000"; conf_lo "0.000000"; conf_hi "0.067995"; cov "0.000000";
Chr4	Cufflinks	exon	9578826	9578916	1	-	.	gene_id "CUFF.8340"; transcript_id "AT4G17020.3"; exon_number "5"; FPKM "0.0000000000"; frac "0.000000"; conf_lo "0.000000"; conf_hi "0.067995"; cov "0.000000";
Chr4	Cufflinks	exon	9579007	9579092	1	-	.	gene_id "CUFF.8340"; transcript_id "AT4G17020.3"; exon_number "6"; FPKM "0.0000000000"; frac "0.000000"; conf_lo "0.000000"; conf_hi "0.067995"; cov "0.000000";
Chr4	Cufflinks	exon	9579189	9579272	1	-	.	gene_id "CUFF.8340"; transcript_id "AT4G17020.3"; exon_number "7"; FPKM "0.0000000000"; frac "0.000000"; conf_lo "0.000000"; conf_hi "0.067995"; cov "0.000000";
Chr4	Cufflinks	exon	9579395	9579478	1	-	.	gene_id "CUFF.8340"; transcript_id "AT4G17020.3"; exon_number "8"; FPKM "0.0000000000"; frac "0.000000"; conf_lo "0.000000"; conf_hi "0.067995"; cov "0.000000";
Chr4	Cufflinks	exon	9579591	9579659	1	-	.	gene_id "CUFF.8340"; transcript_id "AT4G17020.3"; exon_number "9"; FPKM "0.0000000000"; frac "0.000000"; conf_lo "0.000000"; conf_hi "0.067995"; cov "0.000000";
Chr4	Cufflinks	exon	9579739	9579798	1	-	.	gene_id "CUFF.8340"; transcript_id "AT4G17020.3"; exon_number "10"; FPKM "0.0000000000"; frac "0.000000"; conf_lo "0.000000"; conf_hi "0.067995"; cov "0.000000";
Chr4	Cufflinks	exon	9579873	9579918	1	-	.	gene_id "CUFF.8340"; transcript_id "AT4G17020.3"; exon_number "11"; FPKM "0.0000000000"; frac "0.000000"; conf_lo "0.000000"; conf_hi "0.067995"; cov "0.000000";
Chr4	Cufflinks	exon	9580000	9580100	1	-	.	gene_id "CUFF.8340"; transcript_id "AT4G17020.3"; exon_number "12"; FPKM "0.0000000000"; frac "0.000000"; conf_lo "0.000000"; conf_hi "0.067995"; cov "0.000000";
Chr4	Cufflinks	exon	9580220	9580313	1	-	.	gene_id "CUFF.8340"; transcript_id "AT4G17020.3"; exon_number "13"; FPKM "0.0000000000"; frac "0.000000"; conf_lo "0.000000"; conf_hi "0.067995"; cov "0.000000";
Chr4	Cufflinks	exon	9580408	9580476	1	-	.	gene_id "CUFF.8340"; transcript_id "AT4G17020.3"; exon_number "14"; FPKM "0.0000000000"; frac "0.000000"; conf_lo "0.000000"; conf_hi "0.067995"; cov "0.000000";
Chr4	Cufflinks	exon	9580732	9580899	1	-	.	gene_id "CUFF.8340"; transcript_id "AT4G17020.3"; exon_number "15"; FPKM "0.0000000000"; frac "0.000000"; conf_lo "0.000000"; conf_hi "0.067995"; cov "0.000000";
Chr4	Cufflinks	exon	9580970	9581439	1	-	.	gene_id "CUFF.8340"; transcript_id "AT4G17020.3"; exon_number "16"; FPKM "0.0000000000"; frac "0.000000"; conf_lo "0.000000"; conf_hi "0.067995"; cov "0.000000";
Chr4	Cufflinks	transcript	9579678	9581439	734	-	.	gene_id "CUFF.8340"; transcript_id "CUFF.8340.4"; FPKM "2.5386888455"; frac "0.149759"; conf_lo "1.530014"; conf_hi "3.547363"; cov "13.249549"; full_read_support "yes";
Chr4	Cufflinks	exon	9579678	9579918	734	-	.	gene_id "CUFF.8340"; transcript_id "CUFF.8340.4"; exon_number "1"; FPKM "2.5386888455"; frac "0.149759"; conf_lo "1.530014"; conf_hi "3.547363"; cov "13.249549";
Chr4	Cufflinks	exon	9580000	9580100	734	-	.	gene_id "CUFF.8340"; transcript_id "CUFF.8340.4"; exon_number "2"; FPKM "2.5386888455"; frac "0.149759"; conf_lo "1.530014"; conf_hi "3.547363"; cov "13.249549";
Chr4	Cufflinks	exon	9580220	9580313	734	-	.	gene_id "CUFF.8340"; transcript_id "CUFF.8340.4"; exon_number "3"; FPKM "2.5386888455"; frac "0.149759"; conf_lo "1.530014"; conf_hi "3.547363"; cov "13.249549";
Chr4	Cufflinks	exon	9580408	9580476	734	-	.	gene_id "CUFF.8340"; transcript_id "CUFF.8340.4"; exon_number "4"; FPKM "2.5386888455"; frac "0.149759"; conf_lo "1.530014"; conf_hi "3.547363"; cov "13.249549";
Chr4	Cufflinks	exon	9580732	9580899	734	-	.	gene_id "CUFF.8340"; transcript_id "CUFF.8340.4"; exon_number "5"; FPKM "2.5386888455"; frac "0.149759"; conf_lo "1.530014"; conf_hi "3.547363"; cov "13.249549";
Chr4	Cufflinks	exon	9580970	9581439	734	-	.	gene_id "CUFF.8340"; transcript_id "CUFF.8340.4"; exon_number "6"; FPKM "2.5386888455"; frac "0.149759"; conf_lo "1.530014"; conf_hi "3.547363"; cov "13.249549";
Chr4	Cufflinks	transcript	9575812	9577967	1000	+	.	gene_id "AT4G17010"; transcript_id "AT4G17010.1"; FPKM "8.2598913318"; frac "0.448415"; conf_lo "6.715134"; conf_hi "9.804648"; cov "43.108801"; full_read_support "yes";
Chr4	Cufflinks	exon	9575812	9576046	1000	+	.	gene_id "AT4G17010"; transcript_id "AT4G17010.1"; exon_number "1"; FPKM "8.2598913318"; frac "0.448415"; conf_lo "6.715134"; conf_hi "9.804648"; cov "43.108801";
Chr4	Cufflinks	exon	9576431	9576558	1000	+	.	gene_id "AT4G17010"; transcript_id "AT4G17010.1"; exon_number "2"; FPKM "8.2598913318"; frac "0.448415"; conf_lo "6.715134"; conf_hi "9.804648"; cov "43.108801";
Chr4	Cufflinks	exon	9576933	9577043	1000	+	.	gene_id "AT4G17010"; transcript_id "AT4G17010.1"; exon_number "3"; FPKM "8.2598913318"; frac "0.448415"; conf_lo "6.715134"; conf_hi "9.804648"; cov "43.108801";
Chr4	Cufflinks	exon	9577373	9577967	1000	+	.	gene_id "AT4G17010"; transcript_id "AT4G17010.1"; exon_number "4"; FPKM "8.2598913318"; frac "0.448415"; conf_lo "6.715134"; conf_hi "9.804648"; cov "43.108801";
Chr4	Cufflinks	transcript	9581586	9583290	1000	-	.	gene_id "AT4G17030"; transcript_id "AT4G17030.1"; FPKM "6.4735992810"; frac "1.000000"; conf_lo "5.127139"; conf_hi "7.820060"; cov "33.795381"; full_read_support "yes";
Chr4	Cufflinks	exon	9581586	9582014	1000	-	.	gene_id "AT4G17030"; transcript_id "AT4G17030.1"; exon_number "1"; FPKM "6.4735992810"; frac "1.000000"; conf_lo "5.127139"; conf_hi "7.820060"; cov "33.795381";
Chr4	Cufflinks	exon	9582150	9582461	1000	-	.	gene_id "AT4G17030"; transcript_id "AT4G17030.1"; exon_number "2"; FPKM "6.4735992810"; frac "1.000000"; conf_lo "5.127139"; conf_hi "7.820060"; cov "33.795381";
Chr4	Cufflinks	exon	9582593	9582702	1000	-	.	gene_id "AT4G17030"; transcript_id "AT4G17030.1"; exon_number "3"; FPKM "6.4735992810"; frac "1.000000"; conf_lo "5.127139"; conf_hi "7.820060"; cov "33.795381";
Chr4	Cufflinks	exon	9583049	9583290	1000	-	.	gene_id "AT4G17030"; transcript_id "AT4G17030.1"; exon_number "4"; FPKM "6.4735992810"; frac "1.000000"; conf_lo "5.127139"; conf_hi "7.820060"; cov "33.795381";
Chr4	Cufflinks	transcript	9585705	9589362	1000	-	.	gene_id "CUFF.8346"; transcript_id "AT4G17040.1"; FPKM "55.9686579976"; frac "1.000000"; conf_lo "51.721419"; conf_hi "60.215897"; cov "292.038115"; full_read_support "yes";
Chr4	Cufflinks	exon	9585705	9585931	1000	-	.	gene_id "CUFF.8346"; transcript_id "AT4G17040.1"; exon_number "1"; FPKM "55.9686579976"; frac "1.000000"; conf_lo "51.721419"; conf_hi "60.215897"; cov "292.038115";
Chr4	Cufflinks	exon	9586703	9586811	1000	-	.	gene_id "CUFF.8346"; transcript_id "AT4G17040.1"; exon_number "2"; FPKM "55.9686579976"; frac "1.000000"; conf_lo "51.721419"; conf_hi "60.215897"; cov "292.038115";
Chr4	Cufflinks	exon	9586929	9587042	1000	-	.	gene_id "CUFF.8346"; transcript_id "AT4G17040.1"; exon_number "3"; FPKM "55.9686579976"; frac "1.000000"; conf_lo "51.721419"; conf_hi "60.215897"; cov "292.038115";
Chr4	Cufflinks	exon	9587374	9587451	1000	-	.	gene_id "CUFF.8346"; transcript_id "AT4G17040.1"; exon_number "4"; FPKM "55.9686579976"; frac "1.000000"; conf_lo "51.721419"; conf_hi "60.215897"; cov "292.038115";
Chr4	Cufflinks	exon	9587619	9587745	1000	-	.	gene_id "CUFF.8346"; transcript_id "AT4G17040.1"; exon_number "5"; FPKM "55.9686579976"; frac "1.000000"; conf_lo "51.721419"; conf_hi "60.215897"; cov "292.038115";
Chr4	Cufflinks	exon	9587939	9587994	1000	-	.	gene_id "CUFF.8346"; transcript_id "AT4G17040.1"; exon_number "6"; FPKM "55.9686579976"; frac "1.000000"; conf_lo "51.721419"; conf_hi "60.215897"; cov "292.038115";
Chr4	Cufflinks	exon	9588148	9588351	1000	-	.	gene_id "CUFF.8346"; transcript_id "AT4G17040.1"; exon_number "7"; FPKM "55.9686579976"; frac "1.000000"; conf_lo "51.721419"; conf_hi "60.215897"; cov "292.038115";
Chr4	Cufflinks	exon	9589031	9589362	1000	-	.	gene_id "CUFF.8346"; transcript_id "AT4G17040.1"; exon_number "8"; FPKM "55.9686579976"; frac "1.000000"; conf_lo "51.721419"; conf_hi "60.215897"; cov "292.038115";
Chr4	Cufflinks	transcript	9589567	9592587	1000	+	.	gene_id "CUFF.8348"; transcript_id "AT4G17050.1"; FPKM "11.1535430759"; frac "0.390585"; conf_lo "9.342383"; conf_hi "12.964703"; cov "58.229175"; full_read_support "yes";
Chr4	Cufflinks	exon	9589567	9589698	1000	+	.	gene_id "CUFF.8348"; transcript_id "AT4G17050.1"; exon_number "1"; FPKM "11.1535430759"; frac "0.390585"; conf_lo "9.342383"; conf_hi "12.964703"; cov "58.229175";
Chr4	Cufflinks	exon	9589783	9589911	1000	+	.	gene_id "CUFF.8348"; transcript_id "AT4G17050.1"; exon_number "2"; FPKM "11.1535430759"; frac "0.390585"; conf_lo "9.342383"; conf_hi "12.964703"; cov "58.229175";
Chr4	Cufflinks	exon	9590307	9590394	1000	+	.	gene_id "CUFF.8348"; transcript_id "AT4G17050.1"; exon_number "3"; FPKM "11.1535430759"; frac "0.390585"; conf_lo "9.342383"; conf_hi "12.964703"; cov "58.229175";
Chr4	Cufflinks	exon	9590498	9590574	1000	+	.	gene_id "CUFF.8348"; transcript_id "AT4G17050.1"; exon_number "4"; FPKM "11.1535430759"; frac "0.390585"; conf_lo "9.342383"; conf_hi "12.964703"; cov "58.229175";
Chr4	Cufflinks	exon	9590858	9590897	1000	+	.	gene_id "CUFF.8348"; transcript_id "AT4G17050.1"; exon_number "5"; FPKM "11.1535430759"; frac "0.390585"; conf_lo "9.342383"; conf_hi "12.964703"; cov "58.229175";
Chr4	Cufflinks	exon	9590997	9591063	1000	+	.	gene_id "CUFF.8348"; transcript_id "AT4G17050.1"; exon_number "6"; FPKM "11.1535430759"; frac "0.390585"; conf_lo "9.342383"; conf_hi "12.964703"; cov "58.229175";
Chr4	Cufflinks	exon	9591202	9591287	1000	+	.	gene_id "CUFF.8348"; transcript_id "AT4G17050.1"; exon_number "7"; FPKM "11.1535430759"; frac "0.390585"; conf_lo "9.342383"; conf_hi "12.964703"; cov "58.229175";
Chr4	Cufflinks	exon	9591380	9591461	1000	+	.	gene_id "CUFF.8348"; transcript_id "AT4G17050.1"; exon_number "8"; FPKM "11.1535430759"; frac "0.390585"; conf_lo "9.342383"; conf_hi "12.964703"; cov "58.229175";
Chr4	Cufflinks	exon	9591588	9591644	1000	+	.	gene_id "CUFF.8348"; transcript_id "AT4G17050.1"; exon_number "9"; FPKM "11.1535430759"; frac "0.390585"; conf_lo "9.342383"; conf_hi "12.964703"; cov "58.229175";
Chr4	Cufflinks	exon	9591728	9591766	1000	+	.	gene_id "CUFF.8348"; transcript_id "AT4G17050.1"; exon_number "10"; FPKM "11.1535430759"; frac "0.390585"; conf_lo "9.342383"; conf_hi "12.964703"; cov "58.229175";
Chr4	Cufflinks	exon	9591857	9591927	1000	+	.	gene_id "CUFF.8348"; transcript_id "AT4G17050.1"; exon_number "11"; FPKM "11.1535430759"; frac "0.390585"; conf_lo "9.342383"; conf_hi "12.964703"; cov "58.229175";
Chr4	Cufflinks	exon	9592144	9592197	1000	+	.	gene_id "CUFF.8348"; transcript_id "AT4G17050.1"; exon_number "12"; FPKM "11.1535430759"; frac "0.390585"; conf_lo "9.342383"; conf_hi "12.964703"; cov "58.229175";
Chr4	Cufflinks	exon	9592344	9592587	1000	+	.	gene_id "CUFF.8348"; transcript_id "AT4G17050.1"; exon_number "13"; FPKM "11.1535430759"; frac "0.390585"; conf_lo "9.342383"; conf_hi "12.964703"; cov "58.229175";
Chr4	Cufflinks	transcript	9589567	9751199	903	+	.	gene_id "CUFF.8348"; transcript_id "CUFF.8348.2"; FPKM "10.0735724000"; frac "0.126194"; conf_lo "6.946285"; conf_hi "13.200860"; cov "52.590984"; full_read_support "yes";
Chr4	Cufflinks	exon	9589567	9589698	903	+	.	gene_id "CUFF.8348"; transcript_id "CUFF.8348.2"; exon_number "1"; FPKM "10.0735724000"; frac "0.126194"; conf_lo "6.946285"; conf_hi "13.200860"; cov "52.590984";
Chr4	Cufflinks	exon	9589783	9589911	903	+	.	gene_id "CUFF.8348"; transcript_id "CUFF.8348.2"; exon_number "2"; FPKM "10.0735724000"; frac "0.126194"; conf_lo "6.946285"; conf_hi "13.200860"; cov "52.590984";
Chr4	Cufflinks	exon	9590307	9590394	903	+	.	gene_id "CUFF.8348"; transcript_id "CUFF.8348.2"; exon_number "3"; FPKM "10.0735724000"; frac "0.126194"; conf_lo "6.946285"; conf_hi "13.200860"; cov "52.590984";
Chr4	Cufflinks	exon	9590498	9590574	903	+	.	gene_id "CUFF.8348"; transcript_id "CUFF.8348.2"; exon_number "4"; FPKM "10.0735724000"; frac "0.126194"; conf_lo "6.946285"; conf_hi "13.200860"; cov "52.590984";
Chr4	Cufflinks	exon	9590858	9590897	903	+	.	gene_id "CUFF.8348"; transcript_id "CUFF.8348.2"; exon_number "5"; FPKM "10.0735724000"; frac "0.126194"; conf_lo "6.946285"; conf_hi "13.200860"; cov "52.590984";
Chr4	Cufflinks	exon	9590997	9591063	903	+	.	gene_id "CUFF.8348"; transcript_id "CUFF.8348.2"; exon_number "6"; FPKM "10.0735724000"; frac "0.126194"; conf_lo "6.946285"; conf_hi "13.200860"; cov "52.590984";
Chr4	Cufflinks	exon	9591202	9591215	903	+	.	gene_id "CUFF.8348"; transcript_id "CUFF.8348.2"; exon_number "7"; FPKM "10.0735724000"; frac "0.126194"; conf_lo "6.946285"; conf_hi "13.200860"; cov "52.590984";
Chr4	Cufflinks	exon	9751192	9751199	903	+	.	gene_id "CUFF.8348"; transcript_id "CUFF.8348.2"; exon_number "8"; FPKM "10.0735724000"; frac "0.126194"; conf_lo "6.946285"; conf_hi "13.200860"; cov "52.590984";
Chr4	Cufflinks	transcript	9749728	9751709	1000	-	.	gene_id "CUFF.8349"; transcript_id "AT4G17486.1"; FPKM "15.1004797766"; frac "0.483221"; conf_lo "12.986339"; conf_hi "17.214620"; cov "78.834902"; full_read_support "yes";
Chr4	Cufflinks	exon	9749728	9750131	1000	-	.	gene_id "CUFF.8349"; transcript_id "AT4G17486.1"; exon_number "1"; FPKM "15.1004797766"; frac "0.483221"; conf_lo "12.986339"; conf_hi "17.214620"; cov "78.834902";
Chr4	Cufflinks	exon	9750228	9750308	1000	-	.	gene_id "CUFF.8349"; transcript_id "AT4G17486.1"; exon_number "2"; FPKM "15.1004797766"; frac "0.483221"; conf_lo "12.986339"; conf_hi "17.214620"; cov "78.834902";
Chr4	Cufflinks	exon	9750395	9750682	1000	-	.	gene_id "CUFF.8349"; transcript_id "AT4G17486.1"; exon_number "3"; FPKM "15.1004797766"; frac "0.483221"; conf_lo "12.986339"; conf_hi "17.214620"; cov "78.834902";
Chr4	Cufflinks	exon	9751036	9751268	1000	-	.	gene_id "CUFF.8349"; transcript_id "AT4G17486.1"; exon_number "4"; FPKM "15.1004797766"; frac "0.483221"; conf_lo "12.986339"; conf_hi "17.214620"; cov "78.834902";
Chr4	Cufflinks	exon	9751632	9751709	1000	-	.	gene_id "CUFF.8349"; transcript_id "AT4G17486.1"; exon_number "5"; FPKM "15.1004797766"; frac "0.483221"; conf_lo "12.986339"; conf_hi "17.214620"; cov "78.834902";
Chr4	Cufflinks	transcript	9749728	9751709	1	-	.	gene_id "CUFF.8349"; transcript_id "AT4G17486.2"; FPKM "0.0000000000"; frac "0.000000"; conf_lo "0.000000"; conf_hi "0.132745"; cov "0.000000"; full_read_support "no";
Chr4	Cufflinks	exon	9749728	9750131	1	-	.	gene_id "CUFF.8349"; transcript_id "AT4G17486.2"; exon_number "1"; FPKM "0.0000000000"; frac "0.000000"; conf_lo "0.000000"; conf_hi "0.132745"; cov "0.000000";
Chr4	Cufflinks	exon	9750228	9750308	1	-	.	gene_id "CUFF.8349"; transcript_id "AT4G17486.2"; exon_number "2"; FPKM "0.0000000000"; frac "0.000000"; conf_lo "0.000000"; conf_hi "0.132745"; cov "0.000000";
Chr4	Cufflinks	exon	9750399	9750682	1	-	.	gene_id "CUFF.8349"; transcript_id "AT4G17486.2"; exon_number "3"; FPKM "0.0000000000"; frac "0.000000"; conf_lo "0.000000"; conf_hi "0.132745"; cov "0.000000";
Chr4	Cufflinks	exon	9751036	9751268	1	-	.	gene_id "CUFF.8349"; transcript_id "AT4G17486.2"; exon_number "4"; FPKM "0.0000000000"; frac "0.000000"; conf_lo "0.000000"; conf_hi "0.132745"; cov "0.000000";
Chr4	Cufflinks	exon	9751632	9751709	1	-	.	gene_id "CUFF.8349"; transcript_id "AT4G17486.2"; exon_number "5"; FPKM "0.0000000000"; frac "0.000000"; conf_lo "0.000000"; conf_hi "0.132745"; cov "0.000000";
Chr4	Cufflinks	transcript	9593529	9595249	672	-	.	gene_id "CUFF.8352"; transcript_id "AT4G17060.1"; FPKM "6.7365559105"; frac "0.473684"; conf_lo "5.674442"; conf_hi "7.798670"; cov "35.136426"; full_read_support "yes";
Chr4	Cufflinks	exon	9593529	9595249	672	-	.	gene_id "CUFF.8352"; transcript_id "AT4G17060.1"; exon_number "1"; FPKM "6.7365559105"; frac "0.473684"; conf_lo "5.674442"; conf_hi "7.798670"; cov "35.136426";
Chr4	Cufflinks	transcript	9595385	9598237	1000	-	.	gene_id "CUFF.8352"; transcript_id "AT4G17070.1"; FPKM "10.0104516529"; frac "0.526316"; conf_lo "8.508146"; conf_hi "11.512757"; cov "52.212362"; full_read_support "yes";
Chr4	Cufflinks	exon	9595385	9595876	1000	-	.	gene_id "CUFF.8352"; transcript_id "AT4G17070.1"; exon_number "1"; FPKM "10.0104516529"; frac "0.526316"; conf_lo "8.508146"; conf_hi "11.512757"; cov "52.212362";
Chr4	Cufflinks	exon	9596584	9596721	1000	-	.	gene_id "CUFF.8352"; transcript_id "AT4G17070.1"; exon_number "2"; FPKM "10.0104516529"; frac "0.526316"; conf_lo "8.508146"; conf_hi "11.512757"; cov "52.212362";
Chr4	Cufflinks	exon	9596822	9596866	1000	-	.	gene_id "CUFF.8352"; transcript_id "AT4G17070.1"; exon_number "3"; FPKM "10.0104516529"; frac "0.526316"; conf_lo "8.508146"; conf_hi "11.512757"; cov "52.212362";
Chr4	Cufflinks	exon	9597316	9597414	1000	-	.	gene_id "CUFF.8352"; transcript_id "AT4G17070.1"; exon_number "4"; FPKM "10.0104516529"; frac "0.526316"; conf_lo "8.508146"; conf_hi "11.512757"; cov "52.212362";
Chr4	Cufflinks	exon	9597671	9598237	1000	-	.	gene_id "CUFF.8352"; transcript_id "AT4G17070.1"; exon_number "5"; FPKM "10.0104516529"; frac "0.526316"; conf_lo "8.508146"; conf_hi "11.512757"; cov "52.212362";
Chr4	Cufflinks	transcript	9601451	9604207	1000	+	.	gene_id "CUFF.8356"; transcript_id "AT4G17080.1"; FPKM "8.8924965593"; frac "0.854761"; conf_lo "7.728559"; conf_hi "10.056434"; cov "46.402730"; full_read_support "yes";
Chr4	Cufflinks	exon	9601451	9602684	1000	+	.	gene_id "CUFF.8356"; transcript_id "AT4G17080.1"; exon_number "1"; FPKM "8.8924965593"; frac "0.854761"; conf_lo "7.728559"; conf_hi "10.056434"; cov "46.402730";
Chr4	Cufflinks	exon	9603251	9603509	1000	+	.	gene_id "CUFF.8356"; transcript_id "AT4G17080.1"; exon_number "2"; FPKM "8.8924965593"; frac "0.854761"; conf_lo "7.728559"; conf_hi "10.056434"; cov "46.402730";
Chr4	Cufflinks	exon	9603648	9604207	1000	+	.	gene_id "CUFF.8356"; transcript_id "AT4G17080.1"; exon_number "3"; FPKM "8.8924965593"; frac "0.854761"; conf_lo "7.728559"; conf_hi "10.056434"; cov "46.402730";
Chr4	Cufflinks	transcript	9601451	9603233	199	+	.	gene_id "CUFF.8356"; transcript_id "CUFF.8356.2"; FPKM "1.7711284198"; frac "0.145239"; conf_lo "1.145185"; conf_hi "2.397072"; cov "9.242083"; full_read_support "yes";
Chr4	Cufflinks	exon	9601451	9603233	199	+	.	gene_id "CUFF.8356"; transcript_id "CUFF.8356.2"; exon_number "1"; FPKM "1.7711284198"; frac "0.145239"; conf_lo "1.145185"; conf_hi "2.397072"; cov "9.242083";
Chr4	Cufflinks	transcript	9604502	9604974	1000	+	.	gene_id "AT4G17085"; transcript_id "AT4G17085.1"; FPKM "48.9978760957"; frac "0.100969"; conf_lo "40.142258"; conf_hi "57.853494"; cov "255.718830"; full_read_support "yes";
Chr4	Cufflinks	exon	9604502	9604594	1000	+	.	gene_id "AT4G17085"; transcript_id "AT4G17085.1"; exon_number "1"; FPKM "48.9978760957"; frac "0.100969"; conf_lo "40.142258"; conf_hi "57.853494"; cov "255.718830";
Chr4	Cufflinks	exon	9604699	9604974	1000	+	.	gene_id "AT4G17085"; transcript_id "AT4G17085.1"; exon_number "2"; FPKM "48.9978760957"; frac "0.100969"; conf_lo "40.142258"; conf_hi "57.853494"; cov "255.718830";
Chr4	Cufflinks	transcript	9604962	9607334	1000	-	.	gene_id "CUFF.8359"; transcript_id "AT4G17090.1"; FPKM "37.0446875733"; frac "0.899031"; conf_lo "34.379452"; conf_hi "39.709924"; cov "193.335404"; full_read_support "yes";
Chr4	Cufflinks	exon	9604962	9606057	1000	-	.	gene_id "CUFF.8359"; transcript_id "AT4G17090.1"; exon_number "1"; FPKM "37.0446875733"; frac "0.899031"; conf_lo "34.379452"; conf_hi "39.709924"; cov "193.335404";
Chr4	Cufflinks	exon	9606201	9606311	1000	-	.	gene_id "CUFF.8359"; transcript_id "AT4G17090.1"; exon_number "2"; FPKM "37.0446875733"; frac "0.899031"; conf_lo "34.379452"; conf_hi "39.709924"; cov "193.335404";
Chr4	Cufflinks	exon	9606409	9606619	1000	-	.	gene_id "CUFF.8359"; transcript_id "AT4G17090.1"; exon_number "3"; FPKM "37.0446875733"; frac "0.899031"; conf_lo "34.379452"; conf_hi "39.709924"; cov "193.335404";
Chr4	Cufflinks	exon	9606718	9607334	1000	-	.	gene_id "CUFF.8359"; transcript_id "AT4G17090.1"; exon_number "4"; FPKM "37.0446875733"; frac "0.899031"; conf_lo "34.379452"; conf_hi "39.709924"; cov "193.335404";
Chr4	Cufflinks	transcript	9608632	9611700	1	+	.	gene_id "CUFF.8360"; transcript_id "AT4G17098.1"; FPKM "0.0000000000"; frac "0.000000"; conf_lo "0.000000"; conf_hi "0.076868"; cov "0.000000"; full_read_support "no";
Chr4	Cufflinks	exon	9608632	9608656	1	+	.	gene_id "CUFF.8360"; transcript_id "AT4G17098.1"; exon_number "1"; FPKM "0.0000000000"; frac "0.000000"; conf_lo "0.000000"; conf_hi "0.076868"; cov "0.000000";
Chr4	Cufflinks	exon	9610017	9611700	1	+	.	gene_id "CUFF.8360"; transcript_id "AT4G17098.1"; exon_number "2"; FPKM "0.0000000000"; frac "0.000000"; conf_lo "0.000000"; conf_hi "0.076868"; cov "0.000000";
Chr4	Cufflinks	transcript	9609910	9612655	1000	-	.	gene_id "CUFF.8362"; transcript_id "AT4G17100.1"; FPKM "21.1041187046"; frac "1.000000"; conf_lo "19.085311"; conf_hi "23.122927"; cov "110.147013"; full_read_support "yes";
Chr4	Cufflinks	exon	9609910	9610400	1000	-	.	gene_id "CUFF.8362"; transcript_id "AT4G17100.1"; exon_number "1"; FPKM "21.1041187046"; frac "1.000000"; conf_lo "19.085311"; conf_hi "23.122927"; cov "110.147013";
Chr4	Cufflinks	exon	9610502	9610573	1000	-	.	gene_id "CUFF.8362"; transcript_id "AT4G17100.1"; exon_number "2"; FPKM "21.1041187046"; frac "1.000000"; conf_lo "19.085311"; conf_hi "23.122927"; cov "110.147013";
Chr4	Cufflinks	exon	9610681	9611289	1000	-	.	gene_id "CUFF.8362"; transcript_id "AT4G17100.1"; exon_number "3"; FPKM "21.1041187046"; frac "1.000000"; conf_lo "19.085311"; conf_hi "23.122927"; cov "110.147013";
Chr4	Cufflinks	exon	9611386	9611457	1000	-	.	gene_id "CUFF.8362"; transcript_id "AT4G17100.1"; exon_number "4"; FPKM "21.1041187046"; frac "1.000000"; conf_lo "19.085311"; conf_hi "23.122927"; cov "110.147013";
Chr4	Cufflinks	exon	9611575	9611631	1000	-	.	gene_id "CUFF.8362"; transcript_id "AT4G17100.1"; exon_number "5"; FPKM "21.1041187046"; frac "1.000000"; conf_lo "19.085311"; conf_hi "23.122927"; cov "110.147013";
Chr4	Cufflinks	exon	9611862	9611921	1000	-	.	gene_id "CUFF.8362"; transcript_id "AT4G17100.1"; exon_number "6"; FPKM "21.1041187046"; frac "1.000000"; conf_lo "19.085311"; conf_hi "23.122927"; cov "110.147013";
Chr4	Cufflinks	exon	9612199	9612270	1000	-	.	gene_id "CUFF.8362"; transcript_id "AT4G17100.1"; exon_number "7"; FPKM "21.1041187046"; frac "1.000000"; conf_lo "19.085311"; conf_hi "23.122927"; cov "110.147013";
Chr4	Cufflinks	exon	9612383	9612655	1000	-	.	gene_id "CUFF.8362"; transcript_id "AT4G17100.1"; exon_number "8"; FPKM "21.1041187046"; frac "1.000000"; conf_lo "19.085311"; conf_hi "23.122927"; cov "110.147013";
Chr4	Cufflinks	transcript	9610102	9612676	1	-	.	gene_id "CUFF.8362"; transcript_id "AT4G17100.2"; FPKM "0.0000000000"; frac "0.000000"; conf_lo "0.000000"; conf_hi "0.086735"; cov "0.000000"; full_read_support "no";
Chr4	Cufflinks	exon	9610102	9610400	1	-	.	gene_id "CUFF.8362"; transcript_id "AT4G17100.2"; exon_number "1"; FPKM "0.0000000000"; frac "0.000000"; conf_lo "0.000000"; conf_hi "0.086735"; cov "0.000000";
Chr4	Cufflinks	exon	9610502	9610573	1	-	.	gene_id "CUFF.8362"; transcript_id "AT4G17100.2"; exon_number "2"; FPKM "0.0000000000"; frac "0.000000"; conf_lo "0.000000"; conf_hi "0.086735"; cov "0.000000";
Chr4	Cufflinks	exon	9610681	9611289	1	-	.	gene_id "CUFF.8362"; transcript_id "AT4G17100.2"; exon_number "3"; FPKM "0.0000000000"; frac "0.000000"; conf_lo "0.000000"; conf_hi "0.086735"; cov "0.000000";
Chr4	Cufflinks	exon	9611386	9611457	1	-	.	gene_id "CUFF.8362"; transcript_id "AT4G17100.2"; exon_number "4"; FPKM "0.0000000000"; frac "0.000000"; conf_lo "0.000000"; conf_hi "0.086735"; cov "0.000000";
Chr4	Cufflinks	exon	9611575	9611631	1	-	.	gene_id "CUFF.8362"; transcript_id "AT4G17100.2"; exon_number "5"; FPKM "0.0000000000"; frac "0.000000"; conf_lo "0.000000"; conf_hi "0.086735"; cov "0.000000";
Chr4	Cufflinks	exon	9611862	9611921	1	-	.	gene_id "CUFF.8362"; transcript_id "AT4G17100.2"; exon_number "6"; FPKM "0.0000000000"; frac "0.000000"; conf_lo "0.000000"; conf_hi "0.086735"; cov "0.000000";
Chr4	Cufflinks	exon	9612199	9612270	1	-	.	gene_id "CUFF.8362"; transcript_id "AT4G17100.2"; exon_number "7"; FPKM "0.0000000000"; frac "0.000000"; conf_lo "0.000000"; conf_hi "0.086735"; cov "0.000000";
Chr4	Cufflinks	exon	9612379	9612676	1	-	.	gene_id "CUFF.8362"; transcript_id "AT4G17100.2"; exon_number "8"; FPKM "0.0000000000"; frac "0.000000"; conf_lo "0.000000"; conf_hi "0.086735"; cov "0.000000";
Chr4	Cufflinks	transcript	9613330	9636873	1	-	.	gene_id "CUFF.8385"; transcript_id "AT4G17140.1"; FPKM "0.0000000000"; frac "0.000000"; conf_lo "0.000000"; conf_hi "0.008850"; cov "0.000000"; full_read_support "no";
Chr4	Cufflinks	exon	9613330	9613976	1	-	.	gene_id "CUFF.8385"; transcript_id "AT4G17140.1"; exon_number "1"; FPKM "0.0000000000"; frac "0.000000"; conf_lo "0.000000"; conf_hi "0.008850"; cov "0.000000";
Chr4	Cufflinks	exon	9614155	9614263	1	-	.	gene_id "CUFF.8385"; transcript_id "AT4G17140.1"; exon_number "2"; FPKM "0.0000000000"; frac "0.000000"; conf_lo "0.000000"; conf_hi "0.008850"; cov "0.000000";
Chr4	Cufflinks	exon	9614405	9614457	1	-	.	gene_id "CUFF.8385"; transcript_id "AT4G17140.1"; exon_number "3"; FPKM "0.0000000000"; frac "0.000000"; conf_lo "0.000000"; conf_hi "0.008850"; cov "0.000000";
Chr4	Cufflinks	exon	9614759	9614977	1	-	.	gene_id "CUFF.8385"; transcript_id "AT4G17140.1"; exon_number "4"; FPKM "0.0000000000"; frac "0.000000"; conf_lo "0.000000"; conf_hi "0.008850"; cov "0.000000";
Chr4	Cufflinks	exon	9615232	9615516	1	-	.	gene_id "CUFF.8385"; transcript_id "AT4G17140.1"; exon_number "5"; FPKM "0.0000000000"; frac "0.000000"; conf_lo "0.000000"; conf_hi "0.008850"; cov "0.000000";
Chr4	Cufflinks	exon	9615607	9615765	1	-	.	gene_id "CUFF.8385"; transcript_id "AT4G17140.1"; exon_number "6"; FPKM "0.0000000000"; frac "0.000000"; conf_lo "0.000000"; conf_hi "0.008850"; cov "0.000000";
Chr4	Cufflinks	exon	9616016	9616375	1	-	.	gene_id "CUFF.8385"; transcript_id "AT4G17140.1"; exon_number "7"; FPKM "0.0000000000"; frac "0.000000"; conf_lo "0.000000"; conf_hi "0.008850"; cov "0.000000";
Chr4	Cufflinks	exon	9616450	9616671	1	-	.	gene_id "CUFF.8385"; transcript_id "AT4G17140.1"; exon_number "8"; FPKM "0.0000000000"; frac "0.000000"; conf_lo "0.000000"; conf_hi "0.008850"; cov "0.000000";
Chr4	Cufflinks	exon	9617084	9617210	1	-	.	gene_id "CUFF.8385"; transcript_id "AT4G17140.1"; exon_number "9"; FPKM "0.0000000000"; frac "0.000000"; conf_lo "0.000000"; conf_hi "0.008850"; cov "0.000000";
Chr4	Cufflinks	exon	9617333	9617469	1	-	.	gene_id "CUFF.8385"; transcript_id "AT4G17140.1"; exon_number "10"; FPKM "0.0000000000"; frac "0.000000"; conf_lo "0.000000"; conf_hi "0.008850"; cov "0.000000";
Chr4	Cufflinks	exon	9617564	9617741	1	-	.	gene_id "CUFF.8385"; transcript_id "AT4G17140.1"; exon_number "11"; FPKM "0.0000000000"; frac "0.000000"; conf_lo "0.000000"; conf_hi "0.008850"; cov "0.000000";
Chr4	Cufflinks	exon	9617842	9618360	1	-	.	gene_id "CUFF.8385"; transcript_id "AT4G17140.1"; exon_number "12"; FPKM "0.0000000000"; frac "0.000000"; conf_lo "0.000000"; conf_hi "0.008850"; cov "0.000000";
Chr4	Cufflinks	exon	9618448	9618629	1	-	.	gene_id "CUFF.8385"; transcript_id "AT4G17140.1"; exon_number "13"; FPKM "0.0000000000"; frac "0.000000"; conf_lo "0.000000"; conf_hi "0.008850"; cov "0.000000";
Chr4	Cufflinks	exon	9618793	9618901	1	-	.	gene_id "CUFF.8385"; transcript_id "AT4G17140.1"; exon_number "14"; FPKM "0.0000000000"; frac "0.000000"; conf_lo "0.000000"; conf_hi "0.008850"; cov "0.000000";
Chr4	Cufflinks	exon	9618979	9619055	1	-	.	gene_id "CUFF.8385"; transcript_id "AT4G17140.1"; exon_number "15"; FPKM "0.0000000000"; frac "0.000000"; conf_lo "0.000000"; conf_hi "0.008850"; cov "0.000000";
Chr4	Cufflinks	exon	9619194	9619292	1	-	.	gene_id "CUFF.8385"; transcript_id "AT4G17140.1"; exon_number "16"; FPKM "0.0000000000"; frac "0.000000"; conf_lo "0.000000"; conf_hi "0.008850"; cov "0.000000";
Chr4	Cufflinks	exon	9619377	9619725	1	-	.	gene_id "CUFF.8385"; transcript_id "AT4G17140.1"; exon_number "17"; FPKM "0.0000000000"; frac "0.000000"; conf_lo "0.000000"; conf_hi "0.008850"; cov "0.000000";
Chr4	Cufflinks	exon	9619814	9619887	1	-	.	gene_id "CUFF.8385"; transcript_id "AT4G17140.1"; exon_number "18"; FPKM "0.0000000000"; frac "0.000000"; conf_lo "0.000000"; conf_hi "0.008850"; cov "0.000000";
Chr4	Cufflinks	exon	9619998	9620885	1	-	.	gene_id "CUFF.8385"; transcript_id "AT4G17140.1"; exon_number "19"; FPKM "0.0000000000"; frac "0.000000"; conf_lo "0.000000"; conf_hi "0.008850"; cov "0.000000";
Chr4	Cufflinks	exon	9621056	9621180	1	-	.	gene_id "CUFF.8385"; transcript_id "AT4G17140.1"; exon_number "20"; FPKM "0.0000000000"; frac "0.000000"; conf_lo "0.000000"; conf_hi "0.008850"; cov "0.000000";
Chr4	Cufflinks	exon	9621288	9621330	1	-	.	gene_id "CUFF.8385"; transcript_id "AT4G17140.1"; exon_number "21"; FPKM "0.0000000000"; frac "0.000000"; conf_lo "0.000000"; conf_hi "0.008850"; cov "0.000000";
Chr4	Cufflinks	exon	9621722	9621916	1	-	.	gene_id "CUFF.8385"; transcript_id "AT4G17140.1"; exon_number "22"; FPKM "0.0000000000"; frac "0.000000"; conf_lo "0.000000"; conf_hi "0.008850"; cov "0.000000";
Chr4	Cufflinks	exon	9622209	9622478	1	-	.	gene_id "CUFF.8385"; transcript_id "AT4G17140.1"; exon_number "23"; FPKM "0.0000000000"; frac "0.000000"; conf_lo "0.000000"; conf_hi "0.008850"; cov "0.000000";
Chr4	Cufflinks	exon	9622608	9622770	1	-	.	gene_id "CUFF.8385"; transcript_id "AT4G17140.1"; exon_number "24"; FPKM "0.0000000000"; frac "0.000000"; conf_lo "0.000000"; conf_hi "0.008850"; cov "0.000000";
Chr4	Cufflinks	exon	9622937	9623100	1	-	.	gene_id "CUFF.8385"; transcript_id "AT4G17140.1"; exon_number "25"; FPKM "0.0000000000"; frac "0.000000"; conf_lo "0.000000"; conf_hi "0.008850"; cov "0.000000";
Chr4	Cufflinks	exon	9623174	9623663	1	-	.	gene_id "CUFF.8385"; transcript_id "AT4G17140.1"; exon_number "26"; FPKM "0.0000000000"; frac "0.000000"; conf_lo "0.000000"; conf_hi "0.008850"; cov "0.000000";
Chr4	Cufflinks	exon	9623753	9624115	1	-	.	gene_id "CUFF.8385"; transcript_id "AT4G17140.1"; exon_number "27"; FPKM "0.0000000000"; frac "0.000000"; conf_lo "0.000000"; conf_hi "0.008850"; cov "0.000000";
Chr4	Cufflinks	exon	9624505	9624819	1	-	.	gene_id "CUFF.8385"; transcript_id "AT4G17140.1"; exon_number "28"; FPKM "0.0000000000"; frac "0.000000"; conf_lo "0.000000"; conf_hi "0.008850"; cov "0.000000";
Chr4	Cufflinks	exon	9624896	9624980	1	-	.	gene_id "CUFF.8385"; transcript_id "AT4G17140.1"; exon_number "29"; FPKM "0.0000000000"; frac "0.000000"; conf_lo "0.000000"; conf_hi "0.008850"; cov "0.000000";
Chr4	Cufflinks	exon	9625061	9625350	1	-	.	gene_id "CUFF.8385"; transcript_id "AT4G17140.1"; exon_number "30"; FPKM "0.0000000000"; frac "0.000000"; conf_lo "0.000000"; conf_hi "0.008850"; cov "0.000000";
Chr4	Cufflinks	exon	9625478	9625581	1	-	.	gene_id "CUFF.8385"; transcript_id "AT4G17140.1"; exon_number "31"; FPKM "0.0000000000"; frac "0.000000"; conf_lo "0.000000"; conf_hi "0.008850"; cov "0.000000";
Chr4	Cufflinks	exon	9625676	9625867	1	-	.	gene_id "CUFF.8385"; transcript_id "AT4G17140.1"; exon_number "32"; FPKM "0.0000000000"; frac "0.000000"; conf_lo "0.000000"; conf_hi "0.008850"; cov "0.000000";
Chr4	Cufflinks	exon	9625967	9626611	1	-	.	gene_id "CUFF.8385"; transcript_id "AT4G17140.1"; exon_number "33"; FPKM "0.0000000000"; frac "0.000000"; conf_lo "0.000000"; conf_hi "0.008850"; cov "0.000000";
Chr4	Cufflinks	exon	9627114	9627398	1	-	.	gene_id "CUFF.8385"; transcript_id "AT4G17140.1"; exon_number "34"; FPKM "0.0000000000"; frac "0.000000"; conf_lo "0.000000"; conf_hi "0.008850"; cov "0.000000";
Chr4	Cufflinks	exon	9627470	9627613	1	-	.	gene_id "CUFF.8385"; transcript_id "AT4G17140.1"; exon_number "35"; FPKM "0.0000000000"; frac "0.000000"; conf_lo "0.000000"; conf_hi "0.008850"; cov "0.000000";
Chr4	Cufflinks	exon	9627765	9627873	1	-	.	gene_id "CUFF.8385"; transcript_id "AT4G17140.1"; exon_number "36"; FPKM "0.0000000000"; frac "0.000000"; conf_lo "0.000000"; conf_hi "0.008850"; cov "0.000000";
Chr4	Cufflinks	exon	9628021	9628205	1	-	.	gene_id "CUFF.8385"; transcript_id "AT4G17140.1"; exon_number "37"; FPKM "0.0000000000"; frac "0.000000"; conf_lo "0.000000"; conf_hi "0.008850"; cov "0.000000";
Chr4	Cufflinks	exon	9628278	9628391	1	-	.	gene_id "CUFF.8385"; transcript_id "AT4G17140.1"; exon_number "38"; FPKM "0.0000000000"; frac "0.000000"; conf_lo "0.000000"; conf_hi "0.008850"; cov "0.000000";
Chr4	Cufflinks	exon	9628508	9628639	1	-	.	gene_id "CUFF.8385"; transcript_id "AT4G17140.1"; exon_number "39"; FPKM "0.0000000000"; frac "0.000000"; conf_lo "0.000000"; conf_hi "0.008850"; cov "0.000000";
Chr4	Cufflinks	exon	9628736	9629065	1	-	.	gene_id "CUFF.8385"; transcript_id "AT4G17140.1"; exon_number "40"; FPKM "0.0000000000"; frac "0.000000"; conf_lo "0.000000"; conf_hi "0.008850"; cov "0.000000";
Chr4	Cufflinks	exon	9629171	9629596	1	-	.	gene_id "CUFF.8385"; transcript_id "AT4G17140.1"; exon_number "41"; FPKM "0.0000000000"; frac "0.000000"; conf_lo "0.000000"; conf_hi "0.008850"; cov "0.000000";
Chr4	Cufflinks	exon	9629681	9629755	1	-	.	gene_id "CUFF.8385"; transcript_id "AT4G17140.1"; exon_number "42"; FPKM "0.0000000000"; frac "0.000000"; conf_lo "0.000000"; conf_hi "0.008850"; cov "0.000000";
Chr4	Cufflinks	exon	9629829	9629984	1	-	.	gene_id "CUFF.8385"; transcript_id "AT4G17140.1"; exon_number "43"; FPKM "0.0000000000"; frac "0.000000"; conf_lo "0.000000"; conf_hi "0.008850"; cov "0.000000";
Chr4	Cufflinks	exon	9630043	9630072	1	-	.	gene_id "CUFF.8385"; transcript_id "AT4G17140.1"; exon_number "44"; FPKM "0.0000000000"; frac "0.000000"; conf_lo "0.000000"; conf_hi "0.008850"; cov "0.000000";
Chr4	Cufflinks	exon	9630129	9630181	1	-	.	gene_id "CUFF.8385"; transcript_id "AT4G17140.1"; exon_number "45"; FPKM "0.0000000000"; frac "0.000000"; conf_lo "0.000000"; conf_hi "0.008850"; cov "0.000000";
Chr4	Cufflinks	exon	9630283	9630307	1	-	.	gene_id "CUFF.8385"; transcript_id "AT4G17140.1"; exon_number "46"; FPKM "0.0000000000"; frac "0.000000"; conf_lo "0.000000"; conf_hi "0.008850"; cov "0.000000";
Chr4	Cufflinks	exon	9630397	9630493	1	-	.	gene_id "CUFF.8385"; transcript_id "AT4G17140.1"; exon_number "47"; FPKM "0.0000000000"; frac "0.000000"; conf_lo "0.000000"; conf_hi "0.008850"; cov "0.000000";
Chr4	Cufflinks	exon	9630999	9631099	1	-	.	gene_id "CUFF.8385"; transcript_id "AT4G17140.1"; exon_number "48"; FPKM "0.0000000000"; frac "0.000000"; conf_lo "0.000000"; conf_hi "0.008850"; cov "0.000000";
Chr4	Cufflinks	exon	9631198	9631401	1	-	.	gene_id "CUFF.8385"; transcript_id "AT4G17140.1"; exon_number "49"; FPKM "0.0000000000"; frac "0.000000"; conf_lo "0.000000"; conf_hi "0.008850"; cov "0.000000";
Chr4	Cufflinks	exon	9631500	9631706	1	-	.	gene_id "CUFF.8385"; transcript_id "AT4G17140.1"; exon_number "50"; FPKM "0.0000000000"; frac "0.000000"; conf_lo "0.000000"; conf_hi "0.008850"; cov "0.000000";
Chr4	Cufflinks	exon	9631796	9631916	1	-	.	gene_id "CUFF.8385"; transcript_id "AT4G17140.1"; exon_number "51"; FPKM "0.0000000000"; frac "0.000000"; conf_lo "0.000000"; conf_hi "0.008850"; cov "0.000000";
Chr4	Cufflinks	exon	9631998	9632065	1	-	.	gene_id "CUFF.8385"; transcript_id "AT4G17140.1"; exon_number "52"; FPKM "0.0000000000"; frac "0.000000"; conf_lo "0.000000"; conf_hi "0.008850"; cov "0.000000";
Chr4	Cufflinks	exon	9632487	9632582	1	-	.	gene_id "CUFF.8385"; transcript_id "AT4G17140.1"; exon_number "53"; FPKM "0.0000000000"; frac "0.000000"; conf_lo "0.000000"; conf_hi "0.008850"; cov "0.000000";
Chr4	Cufflinks	exon	9632666	9632770	1	-	.	gene_id "CUFF.8385"; transcript_id "AT4G17140.1"; exon_number "54"; FPKM "0.0000000000"; frac "0.000000"; conf_lo "0.000000"; conf_hi "0.008850"; cov "0.000000";
Chr4	Cufflinks	exon	9632859	9633180	1	-	.	gene_id "CUFF.8385"; transcript_id "AT4G17140.1"; exon_number "55"; FPKM "0.0000000000"; frac "0.000000"; conf_lo "0.000000"; conf_hi "0.008850"; cov "0.000000";
Chr4	Cufflinks	exon	9633265	9633357	1	-	.	gene_id "CUFF.8385"; transcript_id "AT4G17140.1"; exon_number "56"; FPKM "0.0000000000"; frac "0.000000"; conf_lo "0.000000"; conf_hi "0.008850"; cov "0.000000";
Chr4	Cufflinks	exon	9633622	9633792	1	-	.	gene_id "CUFF.8385"; transcript_id "AT4G17140.1"; exon_number "57"; FPKM "0.0000000000"; frac "0.000000"; conf_lo "0.000000"; conf_hi "0.008850"; cov "0.000000";
Chr4	Cufflinks	exon	9633937	9634097	1	-	.	gene_id "CUFF.8385"; transcript_id "AT4G17140.1"; exon_number "58"; FPKM "0.0000000000"; frac "0.000000"; conf_lo "0.000000"; conf_hi "0.008850"; cov "0.000000";
Chr4	Cufflinks	exon	9634183	9634371	1	-	.	gene_id "CUFF.8385"; transcript_id "AT4G17140.1"; exon_number "59"; FPKM "0.0000000000"; frac "0.000000"; conf_lo "0.000000"; conf_hi "0.008850"; cov "0.000000";
Chr4	Cufflinks	exon	9634466	9634567	1	-	.	gene_id "CUFF.8385"; transcript_id "AT4G17140.1"; exon_number "60"; FPKM "0.0000000000"; frac "0.000000"; conf_lo "0.000000"; conf_hi "0.008850"; cov "0.000000";
Chr4	Cufflinks	exon	9634952	9635069	1	-	.	gene_id "CUFF.8385"; transcript_id "AT4G17140.1"; exon_number "61"; FPKM "0.0000000000"; frac "0.000000"; conf_lo "0.000000"; conf_hi "0.008850"; cov "0.000000";
Chr4	Cufflinks	exon	9635148	9635242	1	-	.	gene_id "CUFF.8385"; transcript_id "AT4G17140.1"; exon_number "62"; FPKM "0.0000000000"; frac "0.000000"; conf_lo "0.000000"; conf_hi "0.008850"; cov "0.000000";
Chr4	Cufflinks	exon	9635332	9635382	1	-	.	gene_id "CUFF.8385"; transcript_id "AT4G17140.1"; exon_number "63"; FPKM "0.0000000000"; frac "0.000000"; conf_lo "0.000000"; conf_hi "0.008850"; cov "0.000000";
Chr4	Cufflinks	exon	9635466	9635600	1	-	.	gene_id "CUFF.8385"; transcript_id "AT4G17140.1"; exon_number "64"; FPKM "0.0000000000"; frac "0.000000"; conf_lo "0.000000"; conf_hi "0.008850"; cov "0.000000";
Chr4	Cufflinks	exon	9635877	9635980	1	-	.	gene_id "CUFF.8385"; transcript_id "AT4G17140.1"; exon_number "65"; FPKM "0.0000000000"; frac "0.000000"; conf_lo "0.000000"; conf_hi "0.008850"; cov "0.000000";
Chr4	Cufflinks	exon	9636522	9636873	1	-	.	gene_id "CUFF.8385"; transcript_id "AT4G17140.1"; exon_number "66"; FPKM "0.0000000000"; frac "0.000000"; conf_lo "0.000000"; conf_hi "0.008850"; cov "0.000000";
Chr4	Cufflinks	transcript	9613330	9636873	713	-	.	gene_id "CUFF.8385"; transcript_id "AT4G17140.2"; FPKM "2.1685267119"; frac "0.229097"; conf_lo "1.908350"; conf_hi "2.428704"; cov "11.318686"; full_read_support "no";
Chr4	Cufflinks	exon	9613330	9613976	713	-	.	gene_id "CUFF.8385"; transcript_id "AT4G17140.2"; exon_number "1"; FPKM "2.1685267119"; frac "0.229097"; conf_lo "1.908350"; conf_hi "2.428704"; cov "11.318686";
Chr4	Cufflinks	exon	9614155	9614263	713	-	.	gene_id "CUFF.8385"; transcript_id "AT4G17140.2"; exon_number "2"; FPKM "2.1685267119"; frac "0.229097"; conf_lo "1.908350"; conf_hi "2.428704"; cov "11.318686";
Chr4	Cufflinks	exon	9614405	9614457	713	-	.	gene_id "CUFF.8385"; transcript_id "AT4G17140.2"; exon_number "3"; FPKM "2.1685267119"; frac "0.229097"; conf_lo "1.908350"; conf_hi "2.428704"; cov "11.318686";
Chr4	Cufflinks	exon	9614759	9614977	713	-	.	gene_id "CUFF.8385"; transcript_id "AT4G17140.2"; exon_number "4"; FPKM "2.1685267119"; frac "0.229097"; conf_lo "1.908350"; conf_hi "2.428704"; cov "11.318686";
Chr4	Cufflinks	exon	9615232	9615516	713	-	.	gene_id "CUFF.8385"; transcript_id "AT4G17140.2"; exon_number "5"; FPKM "2.1685267119"; frac "0.229097"; conf_lo "1.908350"; conf_hi "2.428704"; cov "11.318686";
Chr4	Cufflinks	exon	9615607	9615765	713	-	.	gene_id "CUFF.8385"; transcript_id "AT4G17140.2"; exon_number "6"; FPKM "2.1685267119"; frac "0.229097"; conf_lo "1.908350"; conf_hi "2.428704"; cov "11.318686";
Chr4	Cufflinks	exon	9616016	9616375	713	-	.	gene_id "CUFF.8385"; transcript_id "AT4G17140.2"; exon_number "7"; FPKM "2.1685267119"; frac "0.229097"; conf_lo "1.908350"; conf_hi "2.428704"; cov "11.318686";
Chr4	Cufflinks	exon	9616450	9616671	713	-	.	gene_id "CUFF.8385"; transcript_id "AT4G17140.2"; exon_number "8"; FPKM "2.1685267119"; frac "0.229097"; conf_lo "1.908350"; conf_hi "2.428704"; cov "11.318686";
Chr4	Cufflinks	exon	9617084	9617210	713	-	.	gene_id "CUFF.8385"; transcript_id "AT4G17140.2"; exon_number "9"; FPKM "2.1685267119"; frac "0.229097"; conf_lo "1.908350"; conf_hi "2.428704"; cov "11.318686";
Chr4	Cufflinks	exon	9617333	9617469	713	-	.	gene_id "CUFF.8385"; transcript_id "AT4G17140.2"; exon_number "10"; FPKM "2.1685267119"; frac "0.229097"; conf_lo "1.908350"; conf_hi "2.428704"; cov "11.318686";
Chr4	Cufflinks	exon	9617564	9617741	713	-	.	gene_id "CUFF.8385"; transcript_id "AT4G17140.2"; exon_number "11"; FPKM "2.1685267119"; frac "0.229097"; conf_lo "1.908350"; conf_hi "2.428704"; cov "11.318686";
Chr4	Cufflinks	exon	9617842	9618360	713	-	.	gene_id "CUFF.8385"; transcript_id "AT4G17140.2"; exon_number "12"; FPKM "2.1685267119"; frac "0.229097"; conf_lo "1.908350"; conf_hi "2.428704"; cov "11.318686";
Chr4	Cufflinks	exon	9618448	9618629	713	-	.	gene_id "CUFF.8385"; transcript_id "AT4G17140.2"; exon_number "13"; FPKM "2.1685267119"; frac "0.229097"; conf_lo "1.908350"; conf_hi "2.428704"; cov "11.318686";
Chr4	Cufflinks	exon	9618793	9618897	713	-	.	gene_id "CUFF.8385"; transcript_id "AT4G17140.2"; exon_number "14"; FPKM "2.1685267119"; frac "0.229097"; conf_lo "1.908350"; conf_hi "2.428704"; cov "11.318686";
Chr4	Cufflinks	exon	9618979	9619055	713	-	.	gene_id "CUFF.8385"; transcript_id "AT4G17140.2"; exon_number "15"; FPKM "2.1685267119"; frac "0.229097"; conf_lo "1.908350"; conf_hi "2.428704"; cov "11.318686";
Chr4	Cufflinks	exon	9619154	9619292	713	-	.	gene_id "CUFF.8385"; transcript_id "AT4G17140.2"; exon_number "16"; FPKM "2.1685267119"; frac "0.229097"; conf_lo "1.908350"; conf_hi "2.428704"; cov "11.318686";
Chr4	Cufflinks	exon	9619377	9619725	713	-	.	gene_id "CUFF.8385"; transcript_id "AT4G17140.2"; exon_number "17"; FPKM "2.1685267119"; frac "0.229097"; conf_lo "1.908350"; conf_hi "2.428704"; cov "11.318686";
Chr4	Cufflinks	exon	9619814	9619887	713	-	.	gene_id "CUFF.8385"; transcript_id "AT4G17140.2"; exon_number "18"; FPKM "2.1685267119"; frac "0.229097"; conf_lo "1.908350"; conf_hi "2.428704"; cov "11.318686";
Chr4	Cufflinks	exon	9619998	9620885	713	-	.	gene_id "CUFF.8385"; transcript_id "AT4G17140.2"; exon_number "19"; FPKM "2.1685267119"; frac "0.229097"; conf_lo "1.908350"; conf_hi "2.428704"; cov "11.318686";
Chr4	Cufflinks	exon	9621056	9621180	713	-	.	gene_id "CUFF.8385"; transcript_id "AT4G17140.2"; exon_number "20"; FPKM "2.1685267119"; frac "0.229097"; conf_lo "1.908350"; conf_hi "2.428704"; cov "11.318686";
Chr4	Cufflinks	exon	9621288	9621330	713	-	.	gene_id "CUFF.8385"; transcript_id "AT4G17140.2"; exon_number "21"; FPKM "2.1685267119"; frac "0.229097"; conf_lo "1.908350"; conf_hi "2.428704"; cov "11.318686";
Chr4	Cufflinks	exon	9621722	9621916	713	-	.	gene_id "CUFF.8385"; transcript_id "AT4G17140.2"; exon_number "22"; FPKM "2.1685267119"; frac "0.229097"; conf_lo "1.908350"; conf_hi "2.428704"; cov "11.318686";
Chr4	Cufflinks	exon	9622209	9622478	713	-	.	gene_id "CUFF.8385"; transcript_id "AT4G17140.2"; exon_number "23"; FPKM "2.1685267119"; frac "0.229097"; conf_lo "1.908350"; conf_hi "2.428704"; cov "11.318686";
Chr4	Cufflinks	exon	9622608	9622770	713	-	.	gene_id "CUFF.8385"; transcript_id "AT4G17140.2"; exon_number "24"; FPKM "2.1685267119"; frac "0.229097"; conf_lo "1.908350"; conf_hi "2.428704"; cov "11.318686";
Chr4	Cufflinks	exon	9622937	9623100	713	-	.	gene_id "CUFF.8385"; transcript_id "AT4G17140.2"; exon_number "25"; FPKM "2.1685267119"; frac "0.229097"; conf_lo "1.908350"; conf_hi "2.428704"; cov "11.318686";
Chr4	Cufflinks	exon	9623174	9623663	713	-	.	gene_id "CUFF.8385"; transcript_id "AT4G17140.2"; exon_number "26"; FPKM "2.1685267119"; frac "0.229097"; conf_lo "1.908350"; conf_hi "2.428704"; cov "11.318686";
Chr4	Cufflinks	exon	9623753	9624115	713	-	.	gene_id "CUFF.8385"; transcript_id "AT4G17140.2"; exon_number "27"; FPKM "2.1685267119"; frac "0.229097"; conf_lo "1.908350"; conf_hi "2.428704"; cov "11.318686";
Chr4	Cufflinks	exon	9624505	9624819	713	-	.	gene_id "CUFF.8385"; transcript_id "AT4G17140.2"; exon_number "28"; FPKM "2.1685267119"; frac "0.229097"; conf_lo "1.908350"; conf_hi "2.428704"; cov "11.318686";
Chr4	Cufflinks	exon	9624896	9624980	713	-	.	gene_id "CUFF.8385"; transcript_id "AT4G17140.2"; exon_number "29"; FPKM "2.1685267119"; frac "0.229097"; conf_lo "1.908350"; conf_hi "2.428704"; cov "11.318686";
Chr4	Cufflinks	exon	9625061	9625350	713	-	.	gene_id "CUFF.8385"; transcript_id "AT4G17140.2"; exon_number "30"; FPKM "2.1685267119"; frac "0.229097"; conf_lo "1.908350"; conf_hi "2.428704"; cov "11.318686";
Chr4	Cufflinks	exon	9625478	9625581	713	-	.	gene_id "CUFF.8385"; transcript_id "AT4G17140.2"; exon_number "31"; FPKM "2.1685267119"; frac "0.229097"; conf_lo "1.908350"; conf_hi "2.428704"; cov "11.318686";
Chr4	Cufflinks	exon	9625676	9625867	713	-	.	gene_id "CUFF.8385"; transcript_id "AT4G17140.2"; exon_number "32"; FPKM "2.1685267119"; frac "0.229097"; conf_lo "1.908350"; conf_hi "2.428704"; cov "11.318686";
Chr4	Cufflinks	exon	9625967	9626611	713	-	.	gene_id "CUFF.8385"; transcript_id "AT4G17140.2"; exon_number "33"; FPKM "2.1685267119"; frac "0.229097"; conf_lo "1.908350"; conf_hi "2.428704"; cov "11.318686";
Chr4	Cufflinks	exon	9627114	9627398	713	-	.	gene_id "CUFF.8385"; transcript_id "AT4G17140.2"; exon_number "34"; FPKM "2.1685267119"; frac "0.229097"; conf_lo "1.908350"; conf_hi "2.428704"; cov "11.318686";
Chr4	Cufflinks	exon	9627470	9627613	713	-	.	gene_id "CUFF.8385"; transcript_id "AT4G17140.2"; exon_number "35"; FPKM "2.1685267119"; frac "0.229097"; conf_lo "1.908350"; conf_hi "2.428704"; cov "11.318686";
Chr4	Cufflinks	exon	9627765	9627873	713	-	.	gene_id "CUFF.8385"; transcript_id "AT4G17140.2"; exon_number "36"; FPKM "2.1685267119"; frac "0.229097"; conf_lo "1.908350"; conf_hi "2.428704"; cov "11.318686";
Chr4	Cufflinks	exon	9628021	9628205	713	-	.	gene_id "CUFF.8385"; transcript_id "AT4G17140.2"; exon_number "37"; FPKM "2.1685267119"; frac "0.229097"; conf_lo "1.908350"; conf_hi "2.428704"; cov "11.318686";
Chr4	Cufflinks	exon	9628278	9628391	713	-	.	gene_id "CUFF.8385"; transcript_id "AT4G17140.2"; exon_number "38"; FPKM "2.1685267119"; frac "0.229097"; conf_lo "1.908350"; conf_hi "2.428704"; cov "11.318686";
Chr4	Cufflinks	exon	9628508	9628639	713	-	.	gene_id "CUFF.8385"; transcript_id "AT4G17140.2"; exon_number "39"; FPKM "2.1685267119"; frac "0.229097"; conf_lo "1.908350"; conf_hi "2.428704"; cov "11.318686";
Chr4	Cufflinks	exon	9628736	9629065	713	-	.	gene_id "CUFF.8385"; transcript_id "AT4G17140.2"; exon_number "40"; FPKM "2.1685267119"; frac "0.229097"; conf_lo "1.908350"; conf_hi "2.428704"; cov "11.318686";
Chr4	Cufflinks	exon	9629171	9629596	713	-	.	gene_id "CUFF.8385"; transcript_id "AT4G17140.2"; exon_number "41"; FPKM "2.1685267119"; frac "0.229097"; conf_lo "1.908350"; conf_hi "2.428704"; cov "11.318686";
Chr4	Cufflinks	exon	9629681	9629755	713	-	.	gene_id "CUFF.8385"; transcript_id "AT4G17140.2"; exon_number "42"; FPKM "2.1685267119"; frac "0.229097"; conf_lo "1.908350"; conf_hi "2.428704"; cov "11.318686";
Chr4	Cufflinks	exon	9629829	9629984	713	-	.	gene_id "CUFF.8385"; transcript_id "AT4G17140.2"; exon_number "43"; FPKM "2.1685267119"; frac "0.229097"; conf_lo "1.908350"; conf_hi "2.428704"; cov "11.318686";
Chr4	Cufflinks	exon	9630129	9630181	713	-	.	gene_id "CUFF.8385"; transcript_id "AT4G17140.2"; exon_number "44"; FPKM "2.1685267119"; frac "0.229097"; conf_lo "1.908350"; conf_hi "2.428704"; cov "11.318686";
Chr4	Cufflinks	exon	9630283	9630307	713	-	.	gene_id "CUFF.8385"; transcript_id "AT4G17140.2"; exon_number "45"; FPKM "2.1685267119"; frac "0.229097"; conf_lo "1.908350"; conf_hi "2.428704"; cov "11.318686";
Chr4	Cufflinks	exon	9630397	9630493	713	-	.	gene_id "CUFF.8385"; transcript_id "AT4G17140.2"; exon_number "46"; FPKM "2.1685267119"; frac "0.229097"; conf_lo "1.908350"; conf_hi "2.428704"; cov "11.318686";
Chr4	Cufflinks	exon	9630999	9631099	713	-	.	gene_id "CUFF.8385"; transcript_id "AT4G17140.2"; exon_number "47"; FPKM "2.1685267119"; frac "0.229097"; conf_lo "1.908350"; conf_hi "2.428704"; cov "11.318686";
Chr4	Cufflinks	exon	9631198	9631401	713	-	.	gene_id "CUFF.8385"; transcript_id "AT4G17140.2"; exon_number "48"; FPKM "2.1685267119"; frac "0.229097"; conf_lo "1.908350"; conf_hi "2.428704"; cov "11.318686";
Chr4	Cufflinks	exon	9631500	9631706	713	-	.	gene_id "CUFF.8385"; transcript_id "AT4G17140.2"; exon_number "49"; FPKM "2.1685267119"; frac "0.229097"; conf_lo "1.908350"; conf_hi "2.428704"; cov "11.318686";
Chr4	Cufflinks	exon	9631796	9631916	713	-	.	gene_id "CUFF.8385"; transcript_id "AT4G17140.2"; exon_number "50"; FPKM "2.1685267119"; frac "0.229097"; conf_lo "1.908350"; conf_hi "2.428704"; cov "11.318686";
Chr4	Cufflinks	exon	9631998	9632065	713	-	.	gene_id "CUFF.8385"; transcript_id "AT4G17140.2"; exon_number "51"; FPKM "2.1685267119"; frac "0.229097"; conf_lo "1.908350"; conf_hi "2.428704"; cov "11.318686";
Chr4	Cufflinks	exon	9632487	9632582	713	-	.	gene_id "CUFF.8385"; transcript_id "AT4G17140.2"; exon_number "52"; FPKM "2.1685267119"; frac "0.229097"; conf_lo "1.908350"; conf_hi "2.428704"; cov "11.318686";
Chr4	Cufflinks	exon	9632666	9632770	713	-	.	gene_id "CUFF.8385"; transcript_id "AT4G17140.2"; exon_number "53"; FPKM "2.1685267119"; frac "0.229097"; conf_lo "1.908350"; conf_hi "2.428704"; cov "11.318686";
Chr4	Cufflinks	exon	9632859	9633180	713	-	.	gene_id "CUFF.8385"; transcript_id "AT4G17140.2"; exon_number "54"; FPKM "2.1685267119"; frac "0.229097"; conf_lo "1.908350"; conf_hi "2.428704"; cov "11.318686";
Chr4	Cufflinks	exon	9633265	9633357	713	-	.	gene_id "CUFF.8385"; transcript_id "AT4G17140.2"; exon_number "55"; FPKM "2.1685267119"; frac "0.229097"; conf_lo "1.908350"; conf_hi "2.428704"; cov "11.318686";
Chr4	Cufflinks	exon	9633622	9633792	713	-	.	gene_id "CUFF.8385"; transcript_id "AT4G17140.2"; exon_number "56"; FPKM "2.1685267119"; frac "0.229097"; conf_lo "1.908350"; conf_hi "2.428704"; cov "11.318686";
Chr4	Cufflinks	exon	9633937	9634097	713	-	.	gene_id "CUFF.8385"; transcript_id "AT4G17140.2"; exon_number "57"; FPKM "2.1685267119"; frac "0.229097"; conf_lo "1.908350"; conf_hi "2.428704"; cov "11.318686";
Chr4	Cufflinks	exon	9634183	9634371	713	-	.	gene_id "CUFF.8385"; transcript_id "AT4G17140.2"; exon_number "58"; FPKM "2.1685267119"; frac "0.229097"; conf_lo "1.908350"; conf_hi "2.428704"; cov "11.318686";
Chr4	Cufflinks	exon	9634466	9634567	713	-	.	gene_id "CUFF.8385"; transcript_id "AT4G17140.2"; exon_number "59"; FPKM "2.1685267119"; frac "0.229097"; conf_lo "1.908350"; conf_hi "2.428704"; cov "11.318686";
Chr4	Cufflinks	exon	9634952	9635069	713	-	.	gene_id "CUFF.8385"; transcript_id "AT4G17140.2"; exon_number "60"; FPKM "2.1685267119"; frac "0.229097"; conf_lo "1.908350"; conf_hi "2.428704"; cov "11.318686";
Chr4	Cufflinks	exon	9635148	9635242	713	-	.	gene_id "CUFF.8385"; transcript_id "AT4G17140.2"; exon_number "61"; FPKM "2.1685267119"; frac "0.229097"; conf_lo "1.908350"; conf_hi "2.428704"; cov "11.318686";
Chr4	Cufflinks	exon	9635332	9635382	713	-	.	gene_id "CUFF.8385"; transcript_id "AT4G17140.2"; exon_number "62"; FPKM "2.1685267119"; frac "0.229097"; conf_lo "1.908350"; conf_hi "2.428704"; cov "11.318686";
Chr4	Cufflinks	exon	9635466	9635600	713	-	.	gene_id "CUFF.8385"; transcript_id "AT4G17140.2"; exon_number "63"; FPKM "2.1685267119"; frac "0.229097"; conf_lo "1.908350"; conf_hi "2.428704"; cov "11.318686";
Chr4	Cufflinks	exon	9635877	9635980	713	-	.	gene_id "CUFF.8385"; transcript_id "AT4G17140.2"; exon_number "64"; FPKM "2.1685267119"; frac "0.229097"; conf_lo "1.908350"; conf_hi "2.428704"; cov "11.318686";
Chr4	Cufflinks	exon	9636522	9636873	713	-	.	gene_id "CUFF.8385"; transcript_id "AT4G17140.2"; exon_number "65"; FPKM "2.1685267119"; frac "0.229097"; conf_lo "1.908350"; conf_hi "2.428704"; cov "11.318686";
Chr4	Cufflinks	transcript	9613334	9636873	1000	-	.	gene_id "CUFF.8385"; transcript_id "AT4G17140.3"; FPKM "3.0375021735"; frac "0.320877"; conf_lo "2.733986"; conf_hi "3.341019"; cov "15.854327"; full_read_support "no";
Chr4	Cufflinks	exon	9613334	9613976	1000	-	.	gene_id "CUFF.8385"; transcript_id "AT4G17140.3"; exon_number "1"; FPKM "3.0375021735"; frac "0.320877"; conf_lo "2.733986"; conf_hi "3.341019"; cov "15.854327";
Chr4	Cufflinks	exon	9614155	9614263	1000	-	.	gene_id "CUFF.8385"; transcript_id "AT4G17140.3"; exon_number "2"; FPKM "3.0375021735"; frac "0.320877"; conf_lo "2.733986"; conf_hi "3.341019"; cov "15.854327";
Chr4	Cufflinks	exon	9614405	9614457	1000	-	.	gene_id "CUFF.8385"; transcript_id "AT4G17140.3"; exon_number "3"; FPKM "3.0375021735"; frac "0.320877"; conf_lo "2.733986"; conf_hi "3.341019"; cov "15.854327";
Chr4	Cufflinks	exon	9614759	9614977	1000	-	.	gene_id "CUFF.8385"; transcript_id "AT4G17140.3"; exon_number "4"; FPKM "3.0375021735"; frac "0.320877"; conf_lo "2.733986"; conf_hi "3.341019"; cov "15.854327";
Chr4	Cufflinks	exon	9615232	9615516	1000	-	.	gene_id "CUFF.8385"; transcript_id "AT4G17140.3"; exon_number "5"; FPKM "3.0375021735"; frac "0.320877"; conf_lo "2.733986"; conf_hi "3.341019"; cov "15.854327";
Chr4	Cufflinks	exon	9615607	9615765	1000	-	.	gene_id "CUFF.8385"; transcript_id "AT4G17140.3"; exon_number "6"; FPKM "3.0375021735"; frac "0.320877"; conf_lo "2.733986"; conf_hi "3.341019"; cov "15.854327";
Chr4	Cufflinks	exon	9616016	9616375	1000	-	.	gene_id "CUFF.8385"; transcript_id "AT4G17140.3"; exon_number "7"; FPKM "3.0375021735"; frac "0.320877"; conf_lo "2.733986"; conf_hi "3.341019"; cov "15.854327";
Chr4	Cufflinks	exon	9616450	9616671	1000	-	.	gene_id "CUFF.8385"; transcript_id "AT4G17140.3"; exon_number "8"; FPKM "3.0375021735"; frac "0.320877"; conf_lo "2.733986"; conf_hi "3.341019"; cov "15.854327";
Chr4	Cufflinks	exon	9617084	9617210	1000	-	.	gene_id "CUFF.8385"; transcript_id "AT4G17140.3"; exon_number "9"; FPKM "3.0375021735"; frac "0.320877"; conf_lo "2.733986"; conf_hi "3.341019"; cov "15.854327";
Chr4	Cufflinks	exon	9617333	9617469	1000	-	.	gene_id "CUFF.8385"; transcript_id "AT4G17140.3"; exon_number "10"; FPKM "3.0375021735"; frac "0.320877"; conf_lo "2.733986"; conf_hi "3.341019"; cov "15.854327";
Chr4	Cufflinks	exon	9617564	9617741	1000	-	.	gene_id "CUFF.8385"; transcript_id "AT4G17140.3"; exon_number "11"; FPKM "3.0375021735"; frac "0.320877"; conf_lo "2.733986"; conf_hi "3.341019"; cov "15.854327";
Chr4	Cufflinks	exon	9617842	9618360	1000	-	.	gene_id "CUFF.8385"; transcript_id "AT4G17140.3"; exon_number "12"; FPKM "3.0375021735"; frac "0.320877"; conf_lo "2.733986"; conf_hi "3.341019"; cov "15.854327";
Chr4	Cufflinks	exon	9618448	9618629	1000	-	.	gene_id "CUFF.8385"; transcript_id "AT4G17140.3"; exon_number "13"; FPKM "3.0375021735"; frac "0.320877"; conf_lo "2.733986"; conf_hi "3.341019"; cov "15.854327";
Chr4	Cufflinks	exon	9618979	9619055	1000	-	.	gene_id "CUFF.8385"; transcript_id "AT4G17140.3"; exon_number "14"; FPKM "3.0375021735"; frac "0.320877"; conf_lo "2.733986"; conf_hi "3.341019"; cov "15.854327";
Chr4	Cufflinks	exon	9619154	9619292	1000	-	.	gene_id "CUFF.8385"; transcript_id "AT4G17140.3"; exon_number "15"; FPKM "3.0375021735"; frac "0.320877"; conf_lo "2.733986"; conf_hi "3.341019"; cov "15.854327";
Chr4	Cufflinks	exon	9619377	9619725	1000	-	.	gene_id "CUFF.8385"; transcript_id "AT4G17140.3"; exon_number "16"; FPKM "3.0375021735"; frac "0.320877"; conf_lo "2.733986"; conf_hi "3.341019"; cov "15.854327";
Chr4	Cufflinks	exon	9619814	9619887	1000	-	.	gene_id "CUFF.8385"; transcript_id "AT4G17140.3"; exon_number "17"; FPKM "3.0375021735"; frac "0.320877"; conf_lo "2.733986"; conf_hi "3.341019"; cov "15.854327";
Chr4	Cufflinks	exon	9619998	9620885	1000	-	.	gene_id "CUFF.8385"; transcript_id "AT4G17140.3"; exon_number "18"; FPKM "3.0375021735"; frac "0.320877"; conf_lo "2.733986"; conf_hi "3.341019"; cov "15.854327";
Chr4	Cufflinks	exon	9621056	9621180	1000	-	.	gene_id "CUFF.8385"; transcript_id "AT4G17140.3"; exon_number "19"; FPKM "3.0375021735"; frac "0.320877"; conf_lo "2.733986"; conf_hi "3.341019"; cov "15.854327";
Chr4	Cufflinks	exon	9621288	9621330	1000	-	.	gene_id "CUFF.8385"; transcript_id "AT4G17140.3"; exon_number "20"; FPKM "3.0375021735"; frac "0.320877"; conf_lo "2.733986"; conf_hi "3.341019"; cov "15.854327";
Chr4	Cufflinks	exon	9621722	9621916	1000	-	.	gene_id "CUFF.8385"; transcript_id "AT4G17140.3"; exon_number "21"; FPKM "3.0375021735"; frac "0.320877"; conf_lo "2.733986"; conf_hi "3.341019"; cov "15.854327";
Chr4	Cufflinks	exon	9622209	9622478	1000	-	.	gene_id "CUFF.8385"; transcript_id "AT4G17140.3"; exon_number "22"; FPKM "3.0375021735"; frac "0.320877"; conf_lo "2.733986"; conf_hi "3.341019"; cov "15.854327";
Chr4	Cufflinks	exon	9622608	9622770	1000	-	.	gene_id "CUFF.8385"; transcript_id "AT4G17140.3"; exon_number "23"; FPKM "3.0375021735"; frac "0.320877"; conf_lo "2.733986"; conf_hi "3.341019"; cov "15.854327";
Chr4	Cufflinks	exon	9622937	9623100	1000	-	.	gene_id "CUFF.8385"; transcript_id "AT4G17140.3"; exon_number "24"; FPKM "3.0375021735"; frac "0.320877"; conf_lo "2.733986"; conf_hi "3.341019"; cov "15.854327";
Chr4	Cufflinks	exon	9623174	9623663	1000	-	.	gene_id "CUFF.8385"; transcript_id "AT4G17140.3"; exon_number "25"; FPKM "3.0375021735"; frac "0.320877"; conf_lo "2.733986"; conf_hi "3.341019"; cov "15.854327";
Chr4	Cufflinks	exon	9623753	9624115	1000	-	.	gene_id "CUFF.8385"; transcript_id "AT4G17140.3"; exon_number "26"; FPKM "3.0375021735"; frac "0.320877"; conf_lo "2.733986"; conf_hi "3.341019"; cov "15.854327";
Chr4	Cufflinks	exon	9624505	9624819	1000	-	.	gene_id "CUFF.8385"; transcript_id "AT4G17140.3"; exon_number "27"; FPKM "3.0375021735"; frac "0.320877"; conf_lo "2.733986"; conf_hi "3.341019"; cov "15.854327";
Chr4	Cufflinks	exon	9624896	9624980	1000	-	.	gene_id "CUFF.8385"; transcript_id "AT4G17140.3"; exon_number "28"; FPKM "3.0375021735"; frac "0.320877"; conf_lo "2.733986"; conf_hi "3.341019"; cov "15.854327";
Chr4	Cufflinks	exon	9625061	9625350	1000	-	.	gene_id "CUFF.8385"; transcript_id "AT4G17140.3"; exon_number "29"; FPKM "3.0375021735"; frac "0.320877"; conf_lo "2.733986"; conf_hi "3.341019"; cov "15.854327";
Chr4	Cufflinks	exon	9625478	9625581	1000	-	.	gene_id "CUFF.8385"; transcript_id "AT4G17140.3"; exon_number "30"; FPKM "3.0375021735"; frac "0.320877"; conf_lo "2.733986"; conf_hi "3.341019"; cov "15.854327";
Chr4	Cufflinks	exon	9625676	9625867	1000	-	.	gene_id "CUFF.8385"; transcript_id "AT4G17140.3"; exon_number "31"; FPKM "3.0375021735"; frac "0.320877"; conf_lo "2.733986"; conf_hi "3.341019"; cov "15.854327";
Chr4	Cufflinks	exon	9625967	9626611	1000	-	.	gene_id "CUFF.8385"; transcript_id "AT4G17140.3"; exon_number "32"; FPKM "3.0375021735"; frac "0.320877"; conf_lo "2.733986"; conf_hi "3.341019"; cov "15.854327";
Chr4	Cufflinks	exon	9626719	9626782	1000	-	.	gene_id "CUFF.8385"; transcript_id "AT4G17140.3"; exon_number "33"; FPKM "3.0375021735"; frac "0.320877"; conf_lo "2.733986"; conf_hi "3.341019"; cov "15.854327";
Chr4	Cufflinks	exon	9626936	9626958	1000	-	.	gene_id "CUFF.8385"; transcript_id "AT4G17140.3"; exon_number "34"; FPKM "3.0375021735"; frac "0.320877"; conf_lo "2.733986"; conf_hi "3.341019"; cov "15.854327";
Chr4	Cufflinks	exon	9627114	9627398	1000	-	.	gene_id "CUFF.8385"; transcript_id "AT4G17140.3"; exon_number "35"; FPKM "3.0375021735"; frac "0.320877"; conf_lo "2.733986"; conf_hi "3.341019"; cov "15.854327";
Chr4	Cufflinks	exon	9627470	9627613	1000	-	.	gene_id "CUFF.8385"; transcript_id "AT4G17140.3"; exon_number "36"; FPKM "3.0375021735"; frac "0.320877"; conf_lo "2.733986"; conf_hi "3.341019"; cov "15.854327";
Chr4	Cufflinks	exon	9627765	9627873	1000	-	.	gene_id "CUFF.8385"; transcript_id "AT4G17140.3"; exon_number "37"; FPKM "3.0375021735"; frac "0.320877"; conf_lo "2.733986"; conf_hi "3.341019"; cov "15.854327";
Chr4	Cufflinks	exon	9628021	9628205	1000	-	.	gene_id "CUFF.8385"; transcript_id "AT4G17140.3"; exon_number "38"; FPKM "3.0375021735"; frac "0.320877"; conf_lo "2.733986"; conf_hi "3.341019"; cov "15.854327";
Chr4	Cufflinks	exon	9628278	9628391	1000	-	.	gene_id "CUFF.8385"; transcript_id "AT4G17140.3"; exon_number "39"; FPKM "3.0375021735"; frac "0.320877"; conf_lo "2.733986"; conf_hi "3.341019"; cov "15.854327";
Chr4	Cufflinks	exon	9628508	9628639	1000	-	.	gene_id "CUFF.8385"; transcript_id "AT4G17140.3"; exon_number "40"; FPKM "3.0375021735"; frac "0.320877"; conf_lo "2.733986"; conf_hi "3.341019"; cov "15.854327";
Chr4	Cufflinks	exon	9628736	9629065	1000	-	.	gene_id "CUFF.8385"; transcript_id "AT4G17140.3"; exon_number "41"; FPKM "3.0375021735"; frac "0.320877"; conf_lo "2.733986"; conf_hi "3.341019"; cov "15.854327";
Chr4	Cufflinks	exon	9629171	9629596	1000	-	.	gene_id "CUFF.8385"; transcript_id "AT4G17140.3"; exon_number "42"; FPKM "3.0375021735"; frac "0.320877"; conf_lo "2.733986"; conf_hi "3.341019"; cov "15.854327";
Chr4	Cufflinks	exon	9629681	9629755	1000	-	.	gene_id "CUFF.8385"; transcript_id "AT4G17140.3"; exon_number "43"; FPKM "3.0375021735"; frac "0.320877"; conf_lo "2.733986"; conf_hi "3.341019"; cov "15.854327";
Chr4	Cufflinks	exon	9629829	9629984	1000	-	.	gene_id "CUFF.8385"; transcript_id "AT4G17140.3"; exon_number "44"; FPKM "3.0375021735"; frac "0.320877"; conf_lo "2.733986"; conf_hi "3.341019"; cov "15.854327";
Chr4	Cufflinks	exon	9630129	9630227	1000	-	.	gene_id "CUFF.8385"; transcript_id "AT4G17140.3"; exon_number "45"; FPKM "3.0375021735"; frac "0.320877"; conf_lo "2.733986"; conf_hi "3.341019"; cov "15.854327";
Chr4	Cufflinks	exon	9630397	9630493	1000	-	.	gene_id "CUFF.8385"; transcript_id "AT4G17140.3"; exon_number "46"; FPKM "3.0375021735"; frac "0.320877"; conf_lo "2.733986"; conf_hi "3.341019"; cov "15.854327";
Chr4	Cufflinks	exon	9630999	9631099	1000	-	.	gene_id "CUFF.8385"; transcript_id "AT4G17140.3"; exon_number "47"; FPKM "3.0375021735"; frac "0.320877"; conf_lo "2.733986"; conf_hi "3.341019"; cov "15.854327";
Chr4	Cufflinks	exon	9631198	9631401	1000	-	.	gene_id "CUFF.8385"; transcript_id "AT4G17140.3"; exon_number "48"; FPKM "3.0375021735"; frac "0.320877"; conf_lo "2.733986"; conf_hi "3.341019"; cov "15.854327";
Chr4	Cufflinks	exon	9631500	9631706	1000	-	.	gene_id "CUFF.8385"; transcript_id "AT4G17140.3"; exon_number "49"; FPKM "3.0375021735"; frac "0.320877"; conf_lo "2.733986"; conf_hi "3.341019"; cov "15.854327";
Chr4	Cufflinks	exon	9631796	9631916	1000	-	.	gene_id "CUFF.8385"; transcript_id "AT4G17140.3"; exon_number "50"; FPKM "3.0375021735"; frac "0.320877"; conf_lo "2.733986"; conf_hi "3.341019"; cov "15.854327";
Chr4	Cufflinks	exon	9631998	9632065	1000	-	.	gene_id "CUFF.8385"; transcript_id "AT4G17140.3"; exon_number "51"; FPKM "3.0375021735"; frac "0.320877"; conf_lo "2.733986"; conf_hi "3.341019"; cov "15.854327";
Chr4	Cufflinks	exon	9632487	9632582	1000	-	.	gene_id "CUFF.8385"; transcript_id "AT4G17140.3"; exon_number "52"; FPKM "3.0375021735"; frac "0.320877"; conf_lo "2.733986"; conf_hi "3.341019"; cov "15.854327";
Chr4	Cufflinks	exon	9632666	9632770	1000	-	.	gene_id "CUFF.8385"; transcript_id "AT4G17140.3"; exon_number "53"; FPKM "3.0375021735"; frac "0.320877"; conf_lo "2.733986"; conf_hi "3.341019"; cov "15.854327";
Chr4	Cufflinks	exon	9632859	9633180	1000	-	.	gene_id "CUFF.8385"; transcript_id "AT4G17140.3"; exon_number "54"; FPKM "3.0375021735"; frac "0.320877"; conf_lo "2.733986"; conf_hi "3.341019"; cov "15.854327";
Chr4	Cufflinks	exon	9633265	9633357	1000	-	.	gene_id "CUFF.8385"; transcript_id "AT4G17140.3"; exon_number "55"; FPKM "3.0375021735"; frac "0.320877"; conf_lo "2.733986"; conf_hi "3.341019"; cov "15.854327";
Chr4	Cufflinks	exon	9633622	9633792	1000	-	.	gene_id "CUFF.8385"; transcript_id "AT4G17140.3"; exon_number "56"; FPKM "3.0375021735"; frac "0.320877"; conf_lo "2.733986"; conf_hi "3.341019"; cov "15.854327";
Chr4	Cufflinks	exon	9633937	9634097	1000	-	.	gene_id "CUFF.8385"; transcript_id "AT4G17140.3"; exon_number "57"; FPKM "3.0375021735"; frac "0.320877"; conf_lo "2.733986"; conf_hi "3.341019"; cov "15.854327";
Chr4	Cufflinks	exon	9634183	9634371	1000	-	.	gene_id "CUFF.8385"; transcript_id "AT4G17140.3"; exon_number "58"; FPKM "3.0375021735"; frac "0.320877"; conf_lo "2.733986"; conf_hi "3.341019"; cov "15.854327";
Chr4	Cufflinks	exon	9634466	9634567	1000	-	.	gene_id "CUFF.8385"; transcript_id "AT4G17140.3"; exon_number "59"; FPKM "3.0375021735"; frac "0.320877"; conf_lo "2.733986"; conf_hi "3.341019"; cov "15.854327";
Chr4	Cufflinks	exon	9634952	9635069	1000	-	.	gene_id "CUFF.8385"; transcript_id "AT4G17140.3"; exon_number "60"; FPKM "3.0375021735"; frac "0.320877"; conf_lo "2.733986"; conf_hi "3.341019"; cov "15.854327";
Chr4	Cufflinks	exon	9635148	9635242	1000	-	.	gene_id "CUFF.8385"; transcript_id "AT4G17140.3"; exon_number "61"; FPKM "3.0375021735"; frac "0.320877"; conf_lo "2.733986"; conf_hi "3.341019"; cov "15.854327";
Chr4	Cufflinks	exon	9635332	9635382	1000	-	.	gene_id "CUFF.8385"; transcript_id "AT4G17140.3"; exon_number "62"; FPKM "3.0375021735"; frac "0.320877"; conf_lo "2.733986"; conf_hi "3.341019"; cov "15.854327";
Chr4	Cufflinks	exon	9635466	9635600	1000	-	.	gene_id "CUFF.8385"; transcript_id "AT4G17140.3"; exon_number "63"; FPKM "3.0375021735"; frac "0.320877"; conf_lo "2.733986"; conf_hi "3.341019"; cov "15.854327";
Chr4	Cufflinks	exon	9635877	9635980	1000	-	.	gene_id "CUFF.8385"; transcript_id "AT4G17140.3"; exon_number "64"; FPKM "3.0375021735"; frac "0.320877"; conf_lo "2.733986"; conf_hi "3.341019"; cov "15.854327";
Chr4	Cufflinks	exon	9636522	9636873	1000	-	.	gene_id "CUFF.8385"; transcript_id "AT4G17140.3"; exon_number "65"; FPKM "3.0375021735"; frac "0.320877"; conf_lo "2.733986"; conf_hi "3.341019"; cov "15.854327";
Chr4	Cufflinks	transcript	9613826	9636895	968	-	.	gene_id "CUFF.8385"; transcript_id "CUFF.8385.4"; FPKM "2.9420114880"; frac "0.299491"; conf_lo "2.635177"; conf_hi "3.248846"; cov "15.355911"; full_read_support "no";
Chr4	Cufflinks	exon	9613826	9613976	968	-	.	gene_id "CUFF.8385"; transcript_id "CUFF.8385.4"; exon_number "1"; FPKM "2.9420114880"; frac "0.299491"; conf_lo "2.635177"; conf_hi "3.248846"; cov "15.355911";
Chr4	Cufflinks	exon	9614155	9614263	968	-	.	gene_id "CUFF.8385"; transcript_id "CUFF.8385.4"; exon_number "2"; FPKM "2.9420114880"; frac "0.299491"; conf_lo "2.635177"; conf_hi "3.248846"; cov "15.355911";
Chr4	Cufflinks	exon	9614405	9614457	968	-	.	gene_id "CUFF.8385"; transcript_id "CUFF.8385.4"; exon_number "3"; FPKM "2.9420114880"; frac "0.299491"; conf_lo "2.635177"; conf_hi "3.248846"; cov "15.355911";
Chr4	Cufflinks	exon	9614759	9614977	968	-	.	gene_id "CUFF.8385"; transcript_id "CUFF.8385.4"; exon_number "4"; FPKM "2.9420114880"; frac "0.299491"; conf_lo "2.635177"; conf_hi "3.248846"; cov "15.355911";
Chr4	Cufflinks	exon	9615232	9615516	968	-	.	gene_id "CUFF.8385"; transcript_id "CUFF.8385.4"; exon_number "5"; FPKM "2.9420114880"; frac "0.299491"; conf_lo "2.635177"; conf_hi "3.248846"; cov "15.355911";
Chr4	Cufflinks	exon	9615607	9615765	968	-	.	gene_id "CUFF.8385"; transcript_id "CUFF.8385.4"; exon_number "6"; FPKM "2.9420114880"; frac "0.299491"; conf_lo "2.635177"; conf_hi "3.248846"; cov "15.355911";
Chr4	Cufflinks	exon	9616016	9616375	968	-	.	gene_id "CUFF.8385"; transcript_id "CUFF.8385.4"; exon_number "7"; FPKM "2.9420114880"; frac "0.299491"; conf_lo "2.635177"; conf_hi "3.248846"; cov "15.355911";
Chr4	Cufflinks	exon	9616450	9616671	968	-	.	gene_id "CUFF.8385"; transcript_id "CUFF.8385.4"; exon_number "8"; FPKM "2.9420114880"; frac "0.299491"; conf_lo "2.635177"; conf_hi "3.248846"; cov "15.355911";
Chr4	Cufflinks	exon	9617084	9617210	968	-	.	gene_id "CUFF.8385"; transcript_id "CUFF.8385.4"; exon_number "9"; FPKM "2.9420114880"; frac "0.299491"; conf_lo "2.635177"; conf_hi "3.248846"; cov "15.355911";
Chr4	Cufflinks	exon	9617333	9617469	968	-	.	gene_id "CUFF.8385"; transcript_id "CUFF.8385.4"; exon_number "10"; FPKM "2.9420114880"; frac "0.299491"; conf_lo "2.635177"; conf_hi "3.248846"; cov "15.355911";
Chr4	Cufflinks	exon	9617564	9617741	968	-	.	gene_id "CUFF.8385"; transcript_id "CUFF.8385.4"; exon_number "11"; FPKM "2.9420114880"; frac "0.299491"; conf_lo "2.635177"; conf_hi "3.248846"; cov "15.355911";
Chr4	Cufflinks	exon	9617842	9618360	968	-	.	gene_id "CUFF.8385"; transcript_id "CUFF.8385.4"; exon_number "12"; FPKM "2.9420114880"; frac "0.299491"; conf_lo "2.635177"; conf_hi "3.248846"; cov "15.355911";
Chr4	Cufflinks	exon	9618448	9618629	968	-	.	gene_id "CUFF.8385"; transcript_id "CUFF.8385.4"; exon_number "13"; FPKM "2.9420114880"; frac "0.299491"; conf_lo "2.635177"; conf_hi "3.248846"; cov "15.355911";
Chr4	Cufflinks	exon	9618979	9619131	968	-	.	gene_id "CUFF.8385"; transcript_id "CUFF.8385.4"; exon_number "14"; FPKM "2.9420114880"; frac "0.299491"; conf_lo "2.635177"; conf_hi "3.248846"; cov "15.355911";
Chr4	Cufflinks	exon	9619195	9619292	968	-	.	gene_id "CUFF.8385"; transcript_id "CUFF.8385.4"; exon_number "15"; FPKM "2.9420114880"; frac "0.299491"; conf_lo "2.635177"; conf_hi "3.248846"; cov "15.355911";
Chr4	Cufflinks	exon	9619377	9619725	968	-	.	gene_id "CUFF.8385"; transcript_id "CUFF.8385.4"; exon_number "16"; FPKM "2.9420114880"; frac "0.299491"; conf_lo "2.635177"; conf_hi "3.248846"; cov "15.355911";
Chr4	Cufflinks	exon	9619814	9619887	968	-	.	gene_id "CUFF.8385"; transcript_id "CUFF.8385.4"; exon_number "17"; FPKM "2.9420114880"; frac "0.299491"; conf_lo "2.635177"; conf_hi "3.248846"; cov "15.355911";
Chr4	Cufflinks	exon	9619998	9620885	968	-	.	gene_id "CUFF.8385"; transcript_id "CUFF.8385.4"; exon_number "18"; FPKM "2.9420114880"; frac "0.299491"; conf_lo "2.635177"; conf_hi "3.248846"; cov "15.355911";
Chr4	Cufflinks	exon	9621056	9621180	968	-	.	gene_id "CUFF.8385"; transcript_id "CUFF.8385.4"; exon_number "19"; FPKM "2.9420114880"; frac "0.299491"; conf_lo "2.635177"; conf_hi "3.248846"; cov "15.355911";
Chr4	Cufflinks	exon	9621288	9621330	968	-	.	gene_id "CUFF.8385"; transcript_id "CUFF.8385.4"; exon_number "20"; FPKM "2.9420114880"; frac "0.299491"; conf_lo "2.635177"; conf_hi "3.248846"; cov "15.355911";
Chr4	Cufflinks	exon	9621722	9621916	968	-	.	gene_id "CUFF.8385"; transcript_id "CUFF.8385.4"; exon_number "21"; FPKM "2.9420114880"; frac "0.299491"; conf_lo "2.635177"; conf_hi "3.248846"; cov "15.355911";
Chr4	Cufflinks	exon	9622209	9622478	968	-	.	gene_id "CUFF.8385"; transcript_id "CUFF.8385.4"; exon_number "22"; FPKM "2.9420114880"; frac "0.299491"; conf_lo "2.635177"; conf_hi "3.248846"; cov "15.355911";
Chr4	Cufflinks	exon	9622608	9622770	968	-	.	gene_id "CUFF.8385"; transcript_id "CUFF.8385.4"; exon_number "23"; FPKM "2.9420114880"; frac "0.299491"; conf_lo "2.635177"; conf_hi "3.248846"; cov "15.355911";
Chr4	Cufflinks	exon	9622937	9623100	968	-	.	gene_id "CUFF.8385"; transcript_id "CUFF.8385.4"; exon_number "24"; FPKM "2.9420114880"; frac "0.299491"; conf_lo "2.635177"; conf_hi "3.248846"; cov "15.355911";
Chr4	Cufflinks	exon	9623174	9623663	968	-	.	gene_id "CUFF.8385"; transcript_id "CUFF.8385.4"; exon_number "25"; FPKM "2.9420114880"; frac "0.299491"; conf_lo "2.635177"; conf_hi "3.248846"; cov "15.355911";
Chr4	Cufflinks	exon	9623753	9624115	968	-	.	gene_id "CUFF.8385"; transcript_id "CUFF.8385.4"; exon_number "26"; FPKM "2.9420114880"; frac "0.299491"; conf_lo "2.635177"; conf_hi "3.248846"; cov "15.355911";
Chr4	Cufflinks	exon	9624505	9624819	968	-	.	gene_id "CUFF.8385"; transcript_id "CUFF.8385.4"; exon_number "27"; FPKM "2.9420114880"; frac "0.299491"; conf_lo "2.635177"; conf_hi "3.248846"; cov "15.355911";
Chr4	Cufflinks	exon	9624896	9624980	968	-	.	gene_id "CUFF.8385"; transcript_id "CUFF.8385.4"; exon_number "28"; FPKM "2.9420114880"; frac "0.299491"; conf_lo "2.635177"; conf_hi "3.248846"; cov "15.355911";
Chr4	Cufflinks	exon	9625061	9625350	968	-	.	gene_id "CUFF.8385"; transcript_id "CUFF.8385.4"; exon_number "29"; FPKM "2.9420114880"; frac "0.299491"; conf_lo "2.635177"; conf_hi "3.248846"; cov "15.355911";
Chr4	Cufflinks	exon	9625478	9625581	968	-	.	gene_id "CUFF.8385"; transcript_id "CUFF.8385.4"; exon_number "30"; FPKM "2.9420114880"; frac "0.299491"; conf_lo "2.635177"; conf_hi "3.248846"; cov "15.355911";
Chr4	Cufflinks	exon	9625676	9625867	968	-	.	gene_id "CUFF.8385"; transcript_id "CUFF.8385.4"; exon_number "31"; FPKM "2.9420114880"; frac "0.299491"; conf_lo "2.635177"; conf_hi "3.248846"; cov "15.355911";
Chr4	Cufflinks	exon	9625967	9626611	968	-	.	gene_id "CUFF.8385"; transcript_id "CUFF.8385.4"; exon_number "32"; FPKM "2.9420114880"; frac "0.299491"; conf_lo "2.635177"; conf_hi "3.248846"; cov "15.355911";
Chr4	Cufflinks	exon	9627114	9627613	968	-	.	gene_id "CUFF.8385"; transcript_id "CUFF.8385.4"; exon_number "33"; FPKM "2.9420114880"; frac "0.299491"; conf_lo "2.635177"; conf_hi "3.248846"; cov "15.355911";
Chr4	Cufflinks	exon	9627765	9627873	968	-	.	gene_id "CUFF.8385"; transcript_id "CUFF.8385.4"; exon_number "34"; FPKM "2.9420114880"; frac "0.299491"; conf_lo "2.635177"; conf_hi "3.248846"; cov "15.355911";
Chr4	Cufflinks	exon	9628021	9628205	968	-	.	gene_id "CUFF.8385"; transcript_id "CUFF.8385.4"; exon_number "35"; FPKM "2.9420114880"; frac "0.299491"; conf_lo "2.635177"; conf_hi "3.248846"; cov "15.355911";
Chr4	Cufflinks	exon	9628278	9628391	968	-	.	gene_id "CUFF.8385"; transcript_id "CUFF.8385.4"; exon_number "36"; FPKM "2.9420114880"; frac "0.299491"; conf_lo "2.635177"; conf_hi "3.248846"; cov "15.355911";
Chr4	Cufflinks	exon	9628508	9628639	968	-	.	gene_id "CUFF.8385"; transcript_id "CUFF.8385.4"; exon_number "37"; FPKM "2.9420114880"; frac "0.299491"; conf_lo "2.635177"; conf_hi "3.248846"; cov "15.355911";
Chr4	Cufflinks	exon	9628736	9629065	968	-	.	gene_id "CUFF.8385"; transcript_id "CUFF.8385.4"; exon_number "38"; FPKM "2.9420114880"; frac "0.299491"; conf_lo "2.635177"; conf_hi "3.248846"; cov "15.355911";
Chr4	Cufflinks	exon	9629171	9629596	968	-	.	gene_id "CUFF.8385"; transcript_id "CUFF.8385.4"; exon_number "39"; FPKM "2.9420114880"; frac "0.299491"; conf_lo "2.635177"; conf_hi "3.248846"; cov "15.355911";
Chr4	Cufflinks	exon	9629681	9629755	968	-	.	gene_id "CUFF.8385"; transcript_id "CUFF.8385.4"; exon_number "40"; FPKM "2.9420114880"; frac "0.299491"; conf_lo "2.635177"; conf_hi "3.248846"; cov "15.355911";
Chr4	Cufflinks	exon	9629829	9629984	968	-	.	gene_id "CUFF.8385"; transcript_id "CUFF.8385.4"; exon_number "41"; FPKM "2.9420114880"; frac "0.299491"; conf_lo "2.635177"; conf_hi "3.248846"; cov "15.355911";
Chr4	Cufflinks	exon	9630129	9630181	968	-	.	gene_id "CUFF.8385"; transcript_id "CUFF.8385.4"; exon_number "42"; FPKM "2.9420114880"; frac "0.299491"; conf_lo "2.635177"; conf_hi "3.248846"; cov "15.355911";
Chr4	Cufflinks	exon	9630283	9630307	968	-	.	gene_id "CUFF.8385"; transcript_id "CUFF.8385.4"; exon_number "43"; FPKM "2.9420114880"; frac "0.299491"; conf_lo "2.635177"; conf_hi "3.248846"; cov "15.355911";
Chr4	Cufflinks	exon	9630397	9630493	968	-	.	gene_id "CUFF.8385"; transcript_id "CUFF.8385.4"; exon_number "44"; FPKM "2.9420114880"; frac "0.299491"; conf_lo "2.635177"; conf_hi "3.248846"; cov "15.355911";
Chr4	Cufflinks	exon	9630999	9631099	968	-	.	gene_id "CUFF.8385"; transcript_id "CUFF.8385.4"; exon_number "45"; FPKM "2.9420114880"; frac "0.299491"; conf_lo "2.635177"; conf_hi "3.248846"; cov "15.355911";
Chr4	Cufflinks	exon	9631198	9631401	968	-	.	gene_id "CUFF.8385"; transcript_id "CUFF.8385.4"; exon_number "46"; FPKM "2.9420114880"; frac "0.299491"; conf_lo "2.635177"; conf_hi "3.248846"; cov "15.355911";
Chr4	Cufflinks	exon	9631500	9631706	968	-	.	gene_id "CUFF.8385"; transcript_id "CUFF.8385.4"; exon_number "47"; FPKM "2.9420114880"; frac "0.299491"; conf_lo "2.635177"; conf_hi "3.248846"; cov "15.355911";
Chr4	Cufflinks	exon	9631796	9631916	968	-	.	gene_id "CUFF.8385"; transcript_id "CUFF.8385.4"; exon_number "48"; FPKM "2.9420114880"; frac "0.299491"; conf_lo "2.635177"; conf_hi "3.248846"; cov "15.355911";
Chr4	Cufflinks	exon	9631998	9632065	968	-	.	gene_id "CUFF.8385"; transcript_id "CUFF.8385.4"; exon_number "49"; FPKM "2.9420114880"; frac "0.299491"; conf_lo "2.635177"; conf_hi "3.248846"; cov "15.355911";
Chr4	Cufflinks	exon	9632487	9632582	968	-	.	gene_id "CUFF.8385"; transcript_id "CUFF.8385.4"; exon_number "50"; FPKM "2.9420114880"; frac "0.299491"; conf_lo "2.635177"; conf_hi "3.248846"; cov "15.355911";
Chr4	Cufflinks	exon	9632666	9632770	968	-	.	gene_id "CUFF.8385"; transcript_id "CUFF.8385.4"; exon_number "51"; FPKM "2.9420114880"; frac "0.299491"; conf_lo "2.635177"; conf_hi "3.248846"; cov "15.355911";
Chr4	Cufflinks	exon	9632859	9633180	968	-	.	gene_id "CUFF.8385"; transcript_id "CUFF.8385.4"; exon_number "52"; FPKM "2.9420114880"; frac "0.299491"; conf_lo "2.635177"; conf_hi "3.248846"; cov "15.355911";
Chr4	Cufflinks	exon	9633265	9633357	968	-	.	gene_id "CUFF.8385"; transcript_id "CUFF.8385.4"; exon_number "53"; FPKM "2.9420114880"; frac "0.299491"; conf_lo "2.635177"; conf_hi "3.248846"; cov "15.355911";
Chr4	Cufflinks	exon	9633622	9633792	968	-	.	gene_id "CUFF.8385"; transcript_id "CUFF.8385.4"; exon_number "54"; FPKM "2.9420114880"; frac "0.299491"; conf_lo "2.635177"; conf_hi "3.248846"; cov "15.355911";
Chr4	Cufflinks	exon	9633937	9634097	968	-	.	gene_id "CUFF.8385"; transcript_id "CUFF.8385.4"; exon_number "55"; FPKM "2.9420114880"; frac "0.299491"; conf_lo "2.635177"; conf_hi "3.248846"; cov "15.355911";
Chr4	Cufflinks	exon	9634183	9634371	968	-	.	gene_id "CUFF.8385"; transcript_id "CUFF.8385.4"; exon_number "56"; FPKM "2.9420114880"; frac "0.299491"; conf_lo "2.635177"; conf_hi "3.248846"; cov "15.355911";
Chr4	Cufflinks	exon	9634466	9634567	968	-	.	gene_id "CUFF.8385"; transcript_id "CUFF.8385.4"; exon_number "57"; FPKM "2.9420114880"; frac "0.299491"; conf_lo "2.635177"; conf_hi "3.248846"; cov "15.355911";
Chr4	Cufflinks	exon	9634952	9635069	968	-	.	gene_id "CUFF.8385"; transcript_id "CUFF.8385.4"; exon_number "58"; FPKM "2.9420114880"; frac "0.299491"; conf_lo "2.635177"; conf_hi "3.248846"; cov "15.355911";
Chr4	Cufflinks	exon	9635148	9635242	968	-	.	gene_id "CUFF.8385"; transcript_id "CUFF.8385.4"; exon_number "59"; FPKM "2.9420114880"; frac "0.299491"; conf_lo "2.635177"; conf_hi "3.248846"; cov "15.355911";
Chr4	Cufflinks	exon	9635332	9635382	968	-	.	gene_id "CUFF.8385"; transcript_id "CUFF.8385.4"; exon_number "60"; FPKM "2.9420114880"; frac "0.299491"; conf_lo "2.635177"; conf_hi "3.248846"; cov "15.355911";
Chr4	Cufflinks	exon	9635466	9635600	968	-	.	gene_id "CUFF.8385"; transcript_id "CUFF.8385.4"; exon_number "61"; FPKM "2.9420114880"; frac "0.299491"; conf_lo "2.635177"; conf_hi "3.248846"; cov "15.355911";
Chr4	Cufflinks	exon	9635877	9635980	968	-	.	gene_id "CUFF.8385"; transcript_id "CUFF.8385.4"; exon_number "62"; FPKM "2.9420114880"; frac "0.299491"; conf_lo "2.635177"; conf_hi "3.248846"; cov "15.355911";
Chr4	Cufflinks	exon	9636522	9636895	968	-	.	gene_id "CUFF.8385"; transcript_id "CUFF.8385.4"; exon_number "63"; FPKM "2.9420114880"; frac "0.299491"; conf_lo "2.635177"; conf_hi "3.248846"; cov "15.355911";
Chr4	Cufflinks	transcript	9613826	9632171	582	-	.	gene_id "CUFF.8385"; transcript_id "CUFF.8385.5"; FPKM "1.7698907879"; frac "0.150535"; conf_lo "1.491475"; conf_hi "2.048306"; cov "9.237994"; full_read_support "yes";
Chr4	Cufflinks	exon	9613826	9613976	582	-	.	gene_id "CUFF.8385"; transcript_id "CUFF.8385.5"; exon_number "1"; FPKM "1.7698907879"; frac "0.150535"; conf_lo "1.491475"; conf_hi "2.048306"; cov "9.237994";
Chr4	Cufflinks	exon	9614155	9614263	582	-	.	gene_id "CUFF.8385"; transcript_id "CUFF.8385.5"; exon_number "2"; FPKM "1.7698907879"; frac "0.150535"; conf_lo "1.491475"; conf_hi "2.048306"; cov "9.237994";
Chr4	Cufflinks	exon	9614405	9614457	582	-	.	gene_id "CUFF.8385"; transcript_id "CUFF.8385.5"; exon_number "3"; FPKM "1.7698907879"; frac "0.150535"; conf_lo "1.491475"; conf_hi "2.048306"; cov "9.237994";
Chr4	Cufflinks	exon	9614759	9614977	582	-	.	gene_id "CUFF.8385"; transcript_id "CUFF.8385.5"; exon_number "4"; FPKM "1.7698907879"; frac "0.150535"; conf_lo "1.491475"; conf_hi "2.048306"; cov "9.237994";
Chr4	Cufflinks	exon	9615232	9615516	582	-	.	gene_id "CUFF.8385"; transcript_id "CUFF.8385.5"; exon_number "5"; FPKM "1.7698907879"; frac "0.150535"; conf_lo "1.491475"; conf_hi "2.048306"; cov "9.237994";
Chr4	Cufflinks	exon	9615607	9615765	582	-	.	gene_id "CUFF.8385"; transcript_id "CUFF.8385.5"; exon_number "6"; FPKM "1.7698907879"; frac "0.150535"; conf_lo "1.491475"; conf_hi "2.048306"; cov "9.237994";
Chr4	Cufflinks	exon	9616016	9616375	582	-	.	gene_id "CUFF.8385"; transcript_id "CUFF.8385.5"; exon_number "7"; FPKM "1.7698907879"; frac "0.150535"; conf_lo "1.491475"; conf_hi "2.048306"; cov "9.237994";
Chr4	Cufflinks	exon	9616450	9616671	582	-	.	gene_id "CUFF.8385"; transcript_id "CUFF.8385.5"; exon_number "8"; FPKM "1.7698907879"; frac "0.150535"; conf_lo "1.491475"; conf_hi "2.048306"; cov "9.237994";
Chr4	Cufflinks	exon	9617084	9617210	582	-	.	gene_id "CUFF.8385"; transcript_id "CUFF.8385.5"; exon_number "9"; FPKM "1.7698907879"; frac "0.150535"; conf_lo "1.491475"; conf_hi "2.048306"; cov "9.237994";
Chr4	Cufflinks	exon	9617333	9617469	582	-	.	gene_id "CUFF.8385"; transcript_id "CUFF.8385.5"; exon_number "10"; FPKM "1.7698907879"; frac "0.150535"; conf_lo "1.491475"; conf_hi "2.048306"; cov "9.237994";
Chr4	Cufflinks	exon	9617564	9617741	582	-	.	gene_id "CUFF.8385"; transcript_id "CUFF.8385.5"; exon_number "11"; FPKM "1.7698907879"; frac "0.150535"; conf_lo "1.491475"; conf_hi "2.048306"; cov "9.237994";
Chr4	Cufflinks	exon	9617842	9618360	582	-	.	gene_id "CUFF.8385"; transcript_id "CUFF.8385.5"; exon_number "12"; FPKM "1.7698907879"; frac "0.150535"; conf_lo "1.491475"; conf_hi "2.048306"; cov "9.237994";
Chr4	Cufflinks	exon	9618448	9618629	582	-	.	gene_id "CUFF.8385"; transcript_id "CUFF.8385.5"; exon_number "13"; FPKM "1.7698907879"; frac "0.150535"; conf_lo "1.491475"; conf_hi "2.048306"; cov "9.237994";
Chr4	Cufflinks	exon	9618979	9619130	582	-	.	gene_id "CUFF.8385"; transcript_id "CUFF.8385.5"; exon_number "14"; FPKM "1.7698907879"; frac "0.150535"; conf_lo "1.491475"; conf_hi "2.048306"; cov "9.237994";
Chr4	Cufflinks	exon	9619194	9619292	582	-	.	gene_id "CUFF.8385"; transcript_id "CUFF.8385.5"; exon_number "15"; FPKM "1.7698907879"; frac "0.150535"; conf_lo "1.491475"; conf_hi "2.048306"; cov "9.237994";
Chr4	Cufflinks	exon	9619377	9619725	582	-	.	gene_id "CUFF.8385"; transcript_id "CUFF.8385.5"; exon_number "16"; FPKM "1.7698907879"; frac "0.150535"; conf_lo "1.491475"; conf_hi "2.048306"; cov "9.237994";
Chr4	Cufflinks	exon	9619814	9619887	582	-	.	gene_id "CUFF.8385"; transcript_id "CUFF.8385.5"; exon_number "17"; FPKM "1.7698907879"; frac "0.150535"; conf_lo "1.491475"; conf_hi "2.048306"; cov "9.237994";
Chr4	Cufflinks	exon	9619998	9620885	582	-	.	gene_id "CUFF.8385"; transcript_id "CUFF.8385.5"; exon_number "18"; FPKM "1.7698907879"; frac "0.150535"; conf_lo "1.491475"; conf_hi "2.048306"; cov "9.237994";
Chr4	Cufflinks	exon	9621056	9621180	582	-	.	gene_id "CUFF.8385"; transcript_id "CUFF.8385.5"; exon_number "19"; FPKM "1.7698907879"; frac "0.150535"; conf_lo "1.491475"; conf_hi "2.048306"; cov "9.237994";
Chr4	Cufflinks	exon	9621288	9621330	582	-	.	gene_id "CUFF.8385"; transcript_id "CUFF.8385.5"; exon_number "20"; FPKM "1.7698907879"; frac "0.150535"; conf_lo "1.491475"; conf_hi "2.048306"; cov "9.237994";
Chr4	Cufflinks	exon	9621722	9621916	582	-	.	gene_id "CUFF.8385"; transcript_id "CUFF.8385.5"; exon_number "21"; FPKM "1.7698907879"; frac "0.150535"; conf_lo "1.491475"; conf_hi "2.048306"; cov "9.237994";
Chr4	Cufflinks	exon	9622209	9622478	582	-	.	gene_id "CUFF.8385"; transcript_id "CUFF.8385.5"; exon_number "22"; FPKM "1.7698907879"; frac "0.150535"; conf_lo "1.491475"; conf_hi "2.048306"; cov "9.237994";
Chr4	Cufflinks	exon	9622608	9622770	582	-	.	gene_id "CUFF.8385"; transcript_id "CUFF.8385.5"; exon_number "23"; FPKM "1.7698907879"; frac "0.150535"; conf_lo "1.491475"; conf_hi "2.048306"; cov "9.237994";
Chr4	Cufflinks	exon	9622937	9623100	582	-	.	gene_id "CUFF.8385"; transcript_id "CUFF.8385.5"; exon_number "24"; FPKM "1.7698907879"; frac "0.150535"; conf_lo "1.491475"; conf_hi "2.048306"; cov "9.237994";
Chr4	Cufflinks	exon	9623174	9623663	582	-	.	gene_id "CUFF.8385"; transcript_id "CUFF.8385.5"; exon_number "25"; FPKM "1.7698907879"; frac "0.150535"; conf_lo "1.491475"; conf_hi "2.048306"; cov "9.237994";
Chr4	Cufflinks	exon	9623753	9624115	582	-	.	gene_id "CUFF.8385"; transcript_id "CUFF.8385.5"; exon_number "26"; FPKM "1.7698907879"; frac "0.150535"; conf_lo "1.491475"; conf_hi "2.048306"; cov "9.237994";
Chr4	Cufflinks	exon	9624505	9624819	582	-	.	gene_id "CUFF.8385"; transcript_id "CUFF.8385.5"; exon_number "27"; FPKM "1.7698907879"; frac "0.150535"; conf_lo "1.491475"; conf_hi "2.048306"; cov "9.237994";
Chr4	Cufflinks	exon	9624896	9624980	582	-	.	gene_id "CUFF.8385"; transcript_id "CUFF.8385.5"; exon_number "28"; FPKM "1.7698907879"; frac "0.150535"; conf_lo "1.491475"; conf_hi "2.048306"; cov "9.237994";
Chr4	Cufflinks	exon	9625061	9625350	582	-	.	gene_id "CUFF.8385"; transcript_id "CUFF.8385.5"; exon_number "29"; FPKM "1.7698907879"; frac "0.150535"; conf_lo "1.491475"; conf_hi "2.048306"; cov "9.237994";
Chr4	Cufflinks	exon	9625478	9625581	582	-	.	gene_id "CUFF.8385"; transcript_id "CUFF.8385.5"; exon_number "30"; FPKM "1.7698907879"; frac "0.150535"; conf_lo "1.491475"; conf_hi "2.048306"; cov "9.237994";
Chr4	Cufflinks	exon	9625676	9625867	582	-	.	gene_id "CUFF.8385"; transcript_id "CUFF.8385.5"; exon_number "31"; FPKM "1.7698907879"; frac "0.150535"; conf_lo "1.491475"; conf_hi "2.048306"; cov "9.237994";
Chr4	Cufflinks	exon	9625967	9626611	582	-	.	gene_id "CUFF.8385"; transcript_id "CUFF.8385.5"; exon_number "32"; FPKM "1.7698907879"; frac "0.150535"; conf_lo "1.491475"; conf_hi "2.048306"; cov "9.237994";
Chr4	Cufflinks	exon	9627114	9627398	582	-	.	gene_id "CUFF.8385"; transcript_id "CUFF.8385.5"; exon_number "33"; FPKM "1.7698907879"; frac "0.150535"; conf_lo "1.491475"; conf_hi "2.048306"; cov "9.237994";
Chr4	Cufflinks	exon	9627470	9627613	582	-	.	gene_id "CUFF.8385"; transcript_id "CUFF.8385.5"; exon_number "34"; FPKM "1.7698907879"; frac "0.150535"; conf_lo "1.491475"; conf_hi "2.048306"; cov "9.237994";
Chr4	Cufflinks	exon	9627765	9627873	582	-	.	gene_id "CUFF.8385"; transcript_id "CUFF.8385.5"; exon_number "35"; FPKM "1.7698907879"; frac "0.150535"; conf_lo "1.491475"; conf_hi "2.048306"; cov "9.237994";
Chr4	Cufflinks	exon	9628021	9628205	582	-	.	gene_id "CUFF.8385"; transcript_id "CUFF.8385.5"; exon_number "36"; FPKM "1.7698907879"; frac "0.150535"; conf_lo "1.491475"; conf_hi "2.048306"; cov "9.237994";
Chr4	Cufflinks	exon	9628278	9628391	582	-	.	gene_id "CUFF.8385"; transcript_id "CUFF.8385.5"; exon_number "37"; FPKM "1.7698907879"; frac "0.150535"; conf_lo "1.491475"; conf_hi "2.048306"; cov "9.237994";
Chr4	Cufflinks	exon	9628508	9628639	582	-	.	gene_id "CUFF.8385"; transcript_id "CUFF.8385.5"; exon_number "38"; FPKM "1.7698907879"; frac "0.150535"; conf_lo "1.491475"; conf_hi "2.048306"; cov "9.237994";
Chr4	Cufflinks	exon	9628736	9629065	582	-	.	gene_id "CUFF.8385"; transcript_id "CUFF.8385.5"; exon_number "39"; FPKM "1.7698907879"; frac "0.150535"; conf_lo "1.491475"; conf_hi "2.048306"; cov "9.237994";
Chr4	Cufflinks	exon	9629171	9629596	582	-	.	gene_id "CUFF.8385"; transcript_id "CUFF.8385.5"; exon_number "40"; FPKM "1.7698907879"; frac "0.150535"; conf_lo "1.491475"; conf_hi "2.048306"; cov "9.237994";
Chr4	Cufflinks	exon	9629681	9629755	582	-	.	gene_id "CUFF.8385"; transcript_id "CUFF.8385.5"; exon_number "41"; FPKM "1.7698907879"; frac "0.150535"; conf_lo "1.491475"; conf_hi "2.048306"; cov "9.237994";
Chr4	Cufflinks	exon	9629829	9629984	582	-	.	gene_id "CUFF.8385"; transcript_id "CUFF.8385.5"; exon_number "42"; FPKM "1.7698907879"; frac "0.150535"; conf_lo "1.491475"; conf_hi "2.048306"; cov "9.237994";
Chr4	Cufflinks	exon	9630129	9630227	582	-	.	gene_id "CUFF.8385"; transcript_id "CUFF.8385.5"; exon_number "43"; FPKM "1.7698907879"; frac "0.150535"; conf_lo "1.491475"; conf_hi "2.048306"; cov "9.237994";
Chr4	Cufflinks	exon	9630397	9630493	582	-	.	gene_id "CUFF.8385"; transcript_id "CUFF.8385.5"; exon_number "44"; FPKM "1.7698907879"; frac "0.150535"; conf_lo "1.491475"; conf_hi "2.048306"; cov "9.237994";
Chr4	Cufflinks	exon	9630999	9631101	582	-	.	gene_id "CUFF.8385"; transcript_id "CUFF.8385.5"; exon_number "45"; FPKM "1.7698907879"; frac "0.150535"; conf_lo "1.491475"; conf_hi "2.048306"; cov "9.237994";
Chr4	Cufflinks	exon	9631198	9631401	582	-	.	gene_id "CUFF.8385"; transcript_id "CUFF.8385.5"; exon_number "46"; FPKM "1.7698907879"; frac "0.150535"; conf_lo "1.491475"; conf_hi "2.048306"; cov "9.237994";
Chr4	Cufflinks	exon	9631500	9631706	582	-	.	gene_id "CUFF.8385"; transcript_id "CUFF.8385.5"; exon_number "47"; FPKM "1.7698907879"; frac "0.150535"; conf_lo "1.491475"; conf_hi "2.048306"; cov "9.237994";
Chr4	Cufflinks	exon	9631796	9631916	582	-	.	gene_id "CUFF.8385"; transcript_id "CUFF.8385.5"; exon_number "48"; FPKM "1.7698907879"; frac "0.150535"; conf_lo "1.491475"; conf_hi "2.048306"; cov "9.237994";
Chr4	Cufflinks	exon	9631998	9632171	582	-	.	gene_id "CUFF.8385"; transcript_id "CUFF.8385.5"; exon_number "49"; FPKM "1.7698907879"; frac "0.150535"; conf_lo "1.491475"; conf_hi "2.048306"; cov "9.237994";
Chr4	Cufflinks	transcript	9638042	9641880	258	+	.	gene_id "CUFF.8386"; transcript_id "CUFF.8386.1"; FPKM "0.7579709730"; frac "0.164009"; conf_lo "0.409634"; conf_hi "1.106308"; cov "3.955135"; full_read_support "yes";
Chr4	Cufflinks	exon	9638042	9638658	258	+	.	gene_id "CUFF.8386"; transcript_id "CUFF.8386.1"; exon_number "1"; FPKM "0.7579709730"; frac "0.164009"; conf_lo "0.409634"; conf_hi "1.106308"; cov "3.955135";
Chr4	Cufflinks	exon	9638739	9638824	258	+	.	gene_id "CUFF.8386"; transcript_id "CUFF.8386.1"; exon_number "2"; FPKM "0.7579709730"; frac "0.164009"; conf_lo "0.409634"; conf_hi "1.106308"; cov "3.955135";
Chr4	Cufflinks	exon	9638926	9639029	258	+	.	gene_id "CUFF.8386"; transcript_id "CUFF.8386.1"; exon_number "3"; FPKM "0.7579709730"; frac "0.164009"; conf_lo "0.409634"; conf_hi "1.106308"; cov "3.955135";
Chr4	Cufflinks	exon	9639129	9639255	258	+	.	gene_id "CUFF.8386"; transcript_id "CUFF.8386.1"; exon_number "4"; FPKM "0.7579709730"; frac "0.164009"; conf_lo "0.409634"; conf_hi "1.106308"; cov "3.955135";
Chr4	Cufflinks	exon	9639333	9639428	258	+	.	gene_id "CUFF.8386"; transcript_id "CUFF.8386.1"; exon_number "5"; FPKM "0.7579709730"; frac "0.164009"; conf_lo "0.409634"; conf_hi "1.106308"; cov "3.955135";
Chr4	Cufflinks	exon	9639596	9639719	258	+	.	gene_id "CUFF.8386"; transcript_id "CUFF.8386.1"; exon_number "6"; FPKM "0.7579709730"; frac "0.164009"; conf_lo "0.409634"; conf_hi "1.106308"; cov "3.955135";
Chr4	Cufflinks	exon	9639985	9640065	258	+	.	gene_id "CUFF.8386"; transcript_id "CUFF.8386.1"; exon_number "7"; FPKM "0.7579709730"; frac "0.164009"; conf_lo "0.409634"; conf_hi "1.106308"; cov "3.955135";
Chr4	Cufflinks	exon	9640162	9640528	258	+	.	gene_id "CUFF.8386"; transcript_id "CUFF.8386.1"; exon_number "8"; FPKM "0.7579709730"; frac "0.164009"; conf_lo "0.409634"; conf_hi "1.106308"; cov "3.955135";
Chr4	Cufflinks	exon	9640786	9640923	258	+	.	gene_id "CUFF.8386"; transcript_id "CUFF.8386.1"; exon_number "9"; FPKM "0.7579709730"; frac "0.164009"; conf_lo "0.409634"; conf_hi "1.106308"; cov "3.955135";
Chr4	Cufflinks	exon	9641006	9641062	258	+	.	gene_id "CUFF.8386"; transcript_id "CUFF.8386.1"; exon_number "10"; FPKM "0.7579709730"; frac "0.164009"; conf_lo "0.409634"; conf_hi "1.106308"; cov "3.955135";
Chr4	Cufflinks	exon	9641219	9641347	258	+	.	gene_id "CUFF.8386"; transcript_id "CUFF.8386.1"; exon_number "11"; FPKM "0.7579709730"; frac "0.164009"; conf_lo "0.409634"; conf_hi "1.106308"; cov "3.955135";
Chr4	Cufflinks	exon	9641430	9641880	258	+	.	gene_id "CUFF.8386"; transcript_id "CUFF.8386.1"; exon_number "12"; FPKM "0.7579709730"; frac "0.164009"; conf_lo "0.409634"; conf_hi "1.106308"; cov "3.955135";
Chr4	Cufflinks	transcript	9638042	9641880	407	+	.	gene_id "CUFF.8386"; transcript_id "CUFF.8386.2"; FPKM "1.1966095328"; frac "0.301670"; conf_lo "0.793360"; conf_hi "1.599859"; cov "6.243975"; full_read_support "no";
Chr4	Cufflinks	exon	9638042	9638658	407	+	.	gene_id "CUFF.8386"; transcript_id "CUFF.8386.2"; exon_number "1"; FPKM "1.1966095328"; frac "0.301670"; conf_lo "0.793360"; conf_hi "1.599859"; cov "6.243975";
Chr4	Cufflinks	exon	9638739	9639029	407	+	.	gene_id "CUFF.8386"; transcript_id "CUFF.8386.2"; exon_number "2"; FPKM "1.1966095328"; frac "0.301670"; conf_lo "0.793360"; conf_hi "1.599859"; cov "6.243975";
Chr4	Cufflinks	exon	9639129	9639255	407	+	.	gene_id "CUFF.8386"; transcript_id "CUFF.8386.2"; exon_number "3"; FPKM "1.1966095328"; frac "0.301670"; conf_lo "0.793360"; conf_hi "1.599859"; cov "6.243975";
Chr4	Cufflinks	exon	9639334	9639428	407	+	.	gene_id "CUFF.8386"; transcript_id "CUFF.8386.2"; exon_number "4"; FPKM "1.1966095328"; frac "0.301670"; conf_lo "0.793360"; conf_hi "1.599859"; cov "6.243975";
Chr4	Cufflinks	exon	9639596	9639719	407	+	.	gene_id "CUFF.8386"; transcript_id "CUFF.8386.2"; exon_number "5"; FPKM "1.1966095328"; frac "0.301670"; conf_lo "0.793360"; conf_hi "1.599859"; cov "6.243975";
Chr4	Cufflinks	exon	9639985	9640065	407	+	.	gene_id "CUFF.8386"; transcript_id "CUFF.8386.2"; exon_number "6"; FPKM "1.1966095328"; frac "0.301670"; conf_lo "0.793360"; conf_hi "1.599859"; cov "6.243975";
Chr4	Cufflinks	exon	9640162	9640260	407	+	.	gene_id "CUFF.8386"; transcript_id "CUFF.8386.2"; exon_number "7"; FPKM "1.1966095328"; frac "0.301670"; conf_lo "0.793360"; conf_hi "1.599859"; cov "6.243975";
Chr4	Cufflinks	exon	9640343	9641062	407	+	.	gene_id "CUFF.8386"; transcript_id "CUFF.8386.2"; exon_number "8"; FPKM "1.1966095328"; frac "0.301670"; conf_lo "0.793360"; conf_hi "1.599859"; cov "6.243975";
Chr4	Cufflinks	exon	9641219	9641347	407	+	.	gene_id "CUFF.8386"; transcript_id "CUFF.8386.2"; exon_number "9"; FPKM "1.1966095328"; frac "0.301670"; conf_lo "0.793360"; conf_hi "1.599859"; cov "6.243975";
Chr4	Cufflinks	exon	9641430	9641880	407	+	.	gene_id "CUFF.8386"; transcript_id "CUFF.8386.2"; exon_number "10"; FPKM "1.1966095328"; frac "0.301670"; conf_lo "0.793360"; conf_hi "1.599859"; cov "6.243975";
Chr4	Cufflinks	transcript	9638174	9641756	1000	+	.	gene_id "CUFF.8386"; transcript_id "AT4G17150.1"; FPKM "2.9349314249"; frac "0.534320"; conf_lo "2.212307"; conf_hi "3.657556"; cov "15.314635"; full_read_support "yes";
Chr4	Cufflinks	exon	9638174	9638658	1000	+	.	gene_id "CUFF.8386"; transcript_id "AT4G17150.1"; exon_number "1"; FPKM "2.9349314249"; frac "0.534320"; conf_lo "2.212307"; conf_hi "3.657556"; cov "15.314635";
Chr4	Cufflinks	exon	9638739	9638820	1000	+	.	gene_id "CUFF.8386"; transcript_id "AT4G17150.1"; exon_number "2"; FPKM "2.9349314249"; frac "0.534320"; conf_lo "2.212307"; conf_hi "3.657556"; cov "15.314635";
Chr4	Cufflinks	exon	9638926	9639029	1000	+	.	gene_id "CUFF.8386"; transcript_id "AT4G17150.1"; exon_number "3"; FPKM "2.9349314249"; frac "0.534320"; conf_lo "2.212307"; conf_hi "3.657556"; cov "15.314635";
Chr4	Cufflinks	exon	9639129	9639255	1000	+	.	gene_id "CUFF.8386"; transcript_id "AT4G17150.1"; exon_number "4"; FPKM "2.9349314249"; frac "0.534320"; conf_lo "2.212307"; conf_hi "3.657556"; cov "15.314635";
Chr4	Cufflinks	exon	9639334	9639428	1000	+	.	gene_id "CUFF.8386"; transcript_id "AT4G17150.1"; exon_number "5"; FPKM "2.9349314249"; frac "0.534320"; conf_lo "2.212307"; conf_hi "3.657556"; cov "15.314635";
Chr4	Cufflinks	exon	9639596	9639719	1000	+	.	gene_id "CUFF.8386"; transcript_id "AT4G17150.1"; exon_number "6"; FPKM "2.9349314249"; frac "0.534320"; conf_lo "2.212307"; conf_hi "3.657556"; cov "15.314635";
Chr4	Cufflinks	exon	9639985	9640065	1000	+	.	gene_id "CUFF.8386"; transcript_id "AT4G17150.1"; exon_number "7"; FPKM "2.9349314249"; frac "0.534320"; conf_lo "2.212307"; conf_hi "3.657556"; cov "15.314635";
Chr4	Cufflinks	exon	9640162	9640260	1000	+	.	gene_id "CUFF.8386"; transcript_id "AT4G17150.1"; exon_number "8"; FPKM "2.9349314249"; frac "0.534320"; conf_lo "2.212307"; conf_hi "3.657556"; cov "15.314635";
Chr4	Cufflinks	exon	9640343	9640528	1000	+	.	gene_id "CUFF.8386"; transcript_id "AT4G17150.1"; exon_number "9"; FPKM "2.9349314249"; frac "0.534320"; conf_lo "2.212307"; conf_hi "3.657556"; cov "15.314635";
Chr4	Cufflinks	exon	9640786	9640923	1000	+	.	gene_id "CUFF.8386"; transcript_id "AT4G17150.1"; exon_number "10"; FPKM "2.9349314249"; frac "0.534320"; conf_lo "2.212307"; conf_hi "3.657556"; cov "15.314635";
Chr4	Cufflinks	exon	9641006	9641062	1000	+	.	gene_id "CUFF.8386"; transcript_id "AT4G17150.1"; exon_number "11"; FPKM "2.9349314249"; frac "0.534320"; conf_lo "2.212307"; conf_hi "3.657556"; cov "15.314635";
Chr4	Cufflinks	exon	9641219	9641347	1000	+	.	gene_id "CUFF.8386"; transcript_id "AT4G17150.1"; exon_number "12"; FPKM "2.9349314249"; frac "0.534320"; conf_lo "2.212307"; conf_hi "3.657556"; cov "15.314635";
Chr4	Cufflinks	exon	9641430	9641756	1000	+	.	gene_id "CUFF.8386"; transcript_id "AT4G17150.1"; exon_number "13"; FPKM "2.9349314249"; frac "0.534320"; conf_lo "2.212307"; conf_hi "3.657556"; cov "15.314635";
Chr4	Cufflinks	transcript	9638252	9641723	1	+	.	gene_id "CUFF.8386"; transcript_id "AT4G17150.2"; FPKM "0.0000000000"; frac "0.000000"; conf_lo "0.000000"; conf_hi "0.064159"; cov "0.000000"; full_read_support "yes";
Chr4	Cufflinks	exon	9638252	9638658	1	+	.	gene_id "CUFF.8386"; transcript_id "AT4G17150.2"; exon_number "1"; FPKM "0.0000000000"; frac "0.000000"; conf_lo "0.000000"; conf_hi "0.064159"; cov "0.000000";
Chr4	Cufflinks	exon	9638739	9638820	1	+	.	gene_id "CUFF.8386"; transcript_id "AT4G17150.2"; exon_number "2"; FPKM "0.0000000000"; frac "0.000000"; conf_lo "0.000000"; conf_hi "0.064159"; cov "0.000000";
Chr4	Cufflinks	exon	9638926	9639029	1	+	.	gene_id "CUFF.8386"; transcript_id "AT4G17150.2"; exon_number "3"; FPKM "0.0000000000"; frac "0.000000"; conf_lo "0.000000"; conf_hi "0.064159"; cov "0.000000";
Chr4	Cufflinks	exon	9639129	9639255	1	+	.	gene_id "CUFF.8386"; transcript_id "AT4G17150.2"; exon_number "4"; FPKM "0.0000000000"; frac "0.000000"; conf_lo "0.000000"; conf_hi "0.064159"; cov "0.000000";
Chr4	Cufflinks	exon	9639334	9639428	1	+	.	gene_id "CUFF.8386"; transcript_id "AT4G17150.2"; exon_number "5"; FPKM "0.0000000000"; frac "0.000000"; conf_lo "0.000000"; conf_hi "0.064159"; cov "0.000000";
Chr4	Cufflinks	exon	9639596	9639719	1	+	.	gene_id "CUFF.8386"; transcript_id "AT4G17150.2"; exon_number "6"; FPKM "0.0000000000"; frac "0.000000"; conf_lo "0.000000"; conf_hi "0.064159"; cov "0.000000";
Chr4	Cufflinks	exon	9639985	9640065	1	+	.	gene_id "CUFF.8386"; transcript_id "AT4G17150.2"; exon_number "7"; FPKM "0.0000000000"; frac "0.000000"; conf_lo "0.000000"; conf_hi "0.064159"; cov "0.000000";
Chr4	Cufflinks	exon	9640162	9640260	1	+	.	gene_id "CUFF.8386"; transcript_id "AT4G17150.2"; exon_number "8"; FPKM "0.0000000000"; frac "0.000000"; conf_lo "0.000000"; conf_hi "0.064159"; cov "0.000000";
Chr4	Cufflinks	exon	9640343	9640528	1	+	.	gene_id "CUFF.8386"; transcript_id "AT4G17150.2"; exon_number "9"; FPKM "0.0000000000"; frac "0.000000"; conf_lo "0.000000"; conf_hi "0.064159"; cov "0.000000";
Chr4	Cufflinks	exon	9640786	9641062	1	+	.	gene_id "CUFF.8386"; transcript_id "AT4G17150.2"; exon_number "10"; FPKM "0.0000000000"; frac "0.000000"; conf_lo "0.000000"; conf_hi "0.064159"; cov "0.000000";
Chr4	Cufflinks	exon	9641219	9641347	1	+	.	gene_id "CUFF.8386"; transcript_id "AT4G17150.2"; exon_number "11"; FPKM "0.0000000000"; frac "0.000000"; conf_lo "0.000000"; conf_hi "0.064159"; cov "0.000000";
Chr4	Cufflinks	exon	9641430	9641723	1	+	.	gene_id "CUFF.8386"; transcript_id "AT4G17150.2"; exon_number "12"; FPKM "0.0000000000"; frac "0.000000"; conf_lo "0.000000"; conf_hi "0.064159"; cov "0.000000";
Chr4	Cufflinks	transcript	9641980	9643541	1	-	.	gene_id "AT4G17160"; transcript_id "AT4G17160.1"; FPKM "0.0000000000"; frac "0.000000"; conf_lo "0.000000"; conf_hi "0.000000"; cov "0.000000"; full_read_support "no";
Chr4	Cufflinks	exon	9641980	9642123	1	-	.	gene_id "AT4G17160"; transcript_id "AT4G17160.1"; exon_number "1"; FPKM "0.0000000000"; frac "0.000000"; conf_lo "0.000000"; conf_hi "0.000000"; cov "0.000000";
Chr4	Cufflinks	exon	9642313	9642517	1	-	.	gene_id "AT4G17160"; transcript_id "AT4G17160.1"; exon_number "2"; FPKM "0.0000000000"; frac "0.000000"; conf_lo "0.000000"; conf_hi "0.000000"; cov "0.000000";
Chr4	Cufflinks	exon	9642848	9642930	1	-	.	gene_id "AT4G17160"; transcript_id "AT4G17160.1"; exon_number "3"; FPKM "0.0000000000"; frac "0.000000"; conf_lo "0.000000"; conf_hi "0.000000"; cov "0.000000";
Chr4	Cufflinks	exon	9643220	9643359	1	-	.	gene_id "AT4G17160"; transcript_id "AT4G17160.1"; exon_number "4"; FPKM "0.0000000000"; frac "0.000000"; conf_lo "0.000000"; conf_hi "0.000000"; cov "0.000000";
Chr4	Cufflinks	exon	9643496	9643541	1	-	.	gene_id "AT4G17160"; transcript_id "AT4G17160.1"; exon_number "5"; FPKM "0.0000000000"; frac "0.000000"; conf_lo "0.000000"; conf_hi "0.000000"; cov "0.000000";
Chr4	Cufflinks	transcript	9644713	9646366	1000	-	.	gene_id "CUFF.8387"; transcript_id "AT4G17170.1"; FPKM "19.7278440892"; frac "0.890644"; conf_lo "17.079115"; conf_hi "22.376573"; cov "103.019359"; full_read_support "yes";
Chr4	Cufflinks	exon	9644713	9645069	1000	-	.	gene_id "CUFF.8387"; transcript_id "AT4G17170.1"; exon_number "1"; FPKM "19.7278440892"; frac "0.890644"; conf_lo "17.079115"; conf_hi "22.376573"; cov "103.019359";
Chr4	Cufflinks	exon	9645158	9645362	1000	-	.	gene_id "CUFF.8387"; transcript_id "AT4G17170.1"; exon_number "2"; FPKM "19.7278440892"; frac "0.890644"; conf_lo "17.079115"; conf_hi "22.376573"; cov "103.019359";
Chr4	Cufflinks	exon	9645581	9645663	1000	-	.	gene_id "CUFF.8387"; transcript_id "AT4G17170.1"; exon_number "3"; FPKM "19.7278440892"; frac "0.890644"; conf_lo "17.079115"; conf_hi "22.376573"; cov "103.019359";
Chr4	Cufflinks	exon	9645839	9645978	1000	-	.	gene_id "CUFF.8387"; transcript_id "AT4G17170.1"; exon_number "4"; FPKM "19.7278440892"; frac "0.890644"; conf_lo "17.079115"; conf_hi "22.376573"; cov "103.019359";
Chr4	Cufflinks	exon	9646175	9646366	1000	-	.	gene_id "CUFF.8387"; transcript_id "AT4G17170.1"; exon_number "5"; FPKM "19.7278440892"; frac "0.890644"; conf_lo "17.079115"; conf_hi "22.376573"; cov "103.019359";
Chr4	Cufflinks	transcript	9644748	9646366	103	-	.	gene_id "CUFF.8387"; transcript_id "CUFF.8387.2"; FPKM "2.0464127328"; frac "0.109356"; conf_lo "1.183014"; conf_hi "2.909811"; cov "10.686425"; full_read_support "yes";
Chr4	Cufflinks	exon	9644748	9645070	103	-	.	gene_id "CUFF.8387"; transcript_id "CUFF.8387.2"; exon_number "1"; FPKM "2.0464127328"; frac "0.109356"; conf_lo "1.183014"; conf_hi "2.909811"; cov "10.686425";
Chr4	Cufflinks	exon	9645159	9645362	103	-	.	gene_id "CUFF.8387"; transcript_id "CUFF.8387.2"; exon_number "2"; FPKM "2.0464127328"; frac "0.109356"; conf_lo "1.183014"; conf_hi "2.909811"; cov "10.686425";
Chr4	Cufflinks	exon	9645581	9645978	103	-	.	gene_id "CUFF.8387"; transcript_id "CUFF.8387.2"; exon_number "3"; FPKM "2.0464127328"; frac "0.109356"; conf_lo "1.183014"; conf_hi "2.909811"; cov "10.686425";
Chr4	Cufflinks	exon	9646175	9646366	103	-	.	gene_id "CUFF.8387"; transcript_id "CUFF.8387.2"; exon_number "4"; FPKM "2.0464127328"; frac "0.109356"; conf_lo "1.183014"; conf_hi "2.909811"; cov "10.686425";
Chr4	Cufflinks	transcript	9646505	9648435	688	+	.	gene_id "CUFF.8388"; transcript_id "CUFF.8388.1"; FPKM "0.8847394183"; frac "0.440662"; conf_lo "0.449019"; conf_hi "1.320459"; cov "4.620779"; full_read_support "yes";
Chr4	Cufflinks	exon	9646505	9648435	688	+	.	gene_id "CUFF.8388"; transcript_id "CUFF.8388.1"; exon_number "1"; FPKM "0.8847394183"; frac "0.440662"; conf_lo "0.449019"; conf_hi "1.320459"; cov "4.620779";
Chr4	Cufflinks	transcript	9646505	9648295	1000	+	.	gene_id "CUFF.8388"; transcript_id "AT4G17180.1"; FPKM "1.2855482874"; frac "0.559338"; conf_lo "0.739370"; conf_hi "1.831726"; cov "6.714106"; full_read_support "yes";
Chr4	Cufflinks	exon	9646505	9646863	1000	+	.	gene_id "CUFF.8388"; transcript_id "AT4G17180.1"; exon_number "1"; FPKM "1.2855482874"; frac "0.559338"; conf_lo "0.739370"; conf_hi "1.831726"; cov "6.714106";
Chr4	Cufflinks	exon	9646941	9648295	1000	+	.	gene_id "CUFF.8388"; transcript_id "AT4G17180.1"; exon_number "2"; FPKM "1.2855482874"; frac "0.559338"; conf_lo "0.739370"; conf_hi "1.831726"; cov "6.714106";
Chr4	Cufflinks	transcript	9648527	9650846	1	-	.	gene_id "CUFF.8389"; transcript_id "AT4G17190.2"; FPKM "0.0000000000"; frac "0.000000"; conf_lo "0.000000"; conf_hi "0.105351"; cov "0.000000"; full_read_support "no";
Chr4	Cufflinks	exon	9648527	9648871	1	-	.	gene_id "CUFF.8389"; transcript_id "AT4G17190.2"; exon_number "1"; FPKM "0.0000000000"; frac "0.000000"; conf_lo "0.000000"; conf_hi "0.105351"; cov "0.000000";
Chr4	Cufflinks	exon	9649018	9649089	1	-	.	gene_id "CUFF.8389"; transcript_id "AT4G17190.2"; exon_number "2"; FPKM "0.0000000000"; frac "0.000000"; conf_lo "0.000000"; conf_hi "0.105351"; cov "0.000000";
Chr4	Cufflinks	exon	9649206	9649295	1	-	.	gene_id "CUFF.8389"; transcript_id "AT4G17190.2"; exon_number "3"; FPKM "0.0000000000"; frac "0.000000"; conf_lo "0.000000"; conf_hi "0.105351"; cov "0.000000";
Chr4	Cufflinks	exon	9649386	9649430	1	-	.	gene_id "CUFF.8389"; transcript_id "AT4G17190.2"; exon_number "4"; FPKM "0.0000000000"; frac "0.000000"; conf_lo "0.000000"; conf_hi "0.105351"; cov "0.000000";
Chr4	Cufflinks	exon	9649529	9649624	1	-	.	gene_id "CUFF.8389"; transcript_id "AT4G17190.2"; exon_number "5"; FPKM "0.0000000000"; frac "0.000000"; conf_lo "0.000000"; conf_hi "0.105351"; cov "0.000000";
Chr4	Cufflinks	exon	9649860	9649911	1	-	.	gene_id "CUFF.8389"; transcript_id "AT4G17190.2"; exon_number "6"; FPKM "0.0000000000"; frac "0.000000"; conf_lo "0.000000"; conf_hi "0.105351"; cov "0.000000";
Chr4	Cufflinks	exon	9650006	9650094	1	-	.	gene_id "CUFF.8389"; transcript_id "AT4G17190.2"; exon_number "7"; FPKM "0.0000000000"; frac "0.000000"; conf_lo "0.000000"; conf_hi "0.105351"; cov "0.000000";
Chr4	Cufflinks	exon	9650176	9650379	1	-	.	gene_id "CUFF.8389"; transcript_id "AT4G17190.2"; exon_number "8"; FPKM "0.0000000000"; frac "0.000000"; conf_lo "0.000000"; conf_hi "0.105351"; cov "0.000000";
Chr4	Cufflinks	exon	9650450	9650669	1	-	.	gene_id "CUFF.8389"; transcript_id "AT4G17190.2"; exon_number "9"; FPKM "0.0000000000"; frac "0.000000"; conf_lo "0.000000"; conf_hi "0.105351"; cov "0.000000";
Chr4	Cufflinks	exon	9650755	9650846	1	-	.	gene_id "CUFF.8389"; transcript_id "AT4G17190.2"; exon_number "10"; FPKM "0.0000000000"; frac "0.000000"; conf_lo "0.000000"; conf_hi "0.105351"; cov "0.000000";
Chr4	Cufflinks	transcript	9648527	9650912	1000	-	.	gene_id "CUFF.8389"; transcript_id "AT4G17190.1"; FPKM "8.5830550699"; frac "1.000000"; conf_lo "7.168557"; conf_hi "9.997553"; cov "44.812403"; full_read_support "yes";
Chr4	Cufflinks	exon	9648527	9648871	1000	-	.	gene_id "CUFF.8389"; transcript_id "AT4G17190.1"; exon_number "1"; FPKM "8.5830550699"; frac "1.000000"; conf_lo "7.168557"; conf_hi "9.997553"; cov "44.812403";
Chr4	Cufflinks	exon	9649018	9649089	1000	-	.	gene_id "CUFF.8389"; transcript_id "AT4G17190.1"; exon_number "2"; FPKM "8.5830550699"; frac "1.000000"; conf_lo "7.168557"; conf_hi "9.997553"; cov "44.812403";
Chr4	Cufflinks	exon	9649206	9649295	1000	-	.	gene_id "CUFF.8389"; transcript_id "AT4G17190.1"; exon_number "3"; FPKM "8.5830550699"; frac "1.000000"; conf_lo "7.168557"; conf_hi "9.997553"; cov "44.812403";
Chr4	Cufflinks	exon	9649386	9649430	1000	-	.	gene_id "CUFF.8389"; transcript_id "AT4G17190.1"; exon_number "4"; FPKM "8.5830550699"; frac "1.000000"; conf_lo "7.168557"; conf_hi "9.997553"; cov "44.812403";
Chr4	Cufflinks	exon	9649529	9649624	1000	-	.	gene_id "CUFF.8389"; transcript_id "AT4G17190.1"; exon_number "5"; FPKM "8.5830550699"; frac "1.000000"; conf_lo "7.168557"; conf_hi "9.997553"; cov "44.812403";
Chr4	Cufflinks	exon	9649860	9649911	1000	-	.	gene_id "CUFF.8389"; transcript_id "AT4G17190.1"; exon_number "6"; FPKM "8.5830550699"; frac "1.000000"; conf_lo "7.168557"; conf_hi "9.997553"; cov "44.812403";
Chr4	Cufflinks	exon	9650006	9650094	1000	-	.	gene_id "CUFF.8389"; transcript_id "AT4G17190.1"; exon_number "7"; FPKM "8.5830550699"; frac "1.000000"; conf_lo "7.168557"; conf_hi "9.997553"; cov "44.812403";
Chr4	Cufflinks	exon	9650176	9650379	1000	-	.	gene_id "CUFF.8389"; transcript_id "AT4G17190.1"; exon_number "8"; FPKM "8.5830550699"; frac "1.000000"; conf_lo "7.168557"; conf_hi "9.997553"; cov "44.812403";
Chr4	Cufflinks	exon	9650450	9650565	1000	-	.	gene_id "CUFF.8389"; transcript_id "AT4G17190.1"; exon_number "9"; FPKM "8.5830550699"; frac "1.000000"; conf_lo "7.168557"; conf_hi "9.997553"; cov "44.812403";
Chr4	Cufflinks	exon	9650645	9650669	1000	-	.	gene_id "CUFF.8389"; transcript_id "AT4G17190.1"; exon_number "10"; FPKM "8.5830550699"; frac "1.000000"; conf_lo "7.168557"; conf_hi "9.997553"; cov "44.812403";
Chr4	Cufflinks	exon	9650755	9650912	1000	-	.	gene_id "CUFF.8389"; transcript_id "AT4G17190.1"; exon_number "11"; FPKM "8.5830550699"; frac "1.000000"; conf_lo "7.168557"; conf_hi "9.997553"; cov "44.812403";
Chr4	Cufflinks	transcript	9651108	9652253	1	+	.	gene_id "AT4G17200"; transcript_id "AT4G17200.1"; FPKM "0.0000000000"; frac "0.000000"; conf_lo "0.000000"; conf_hi "0.000000"; cov "0.000000"; full_read_support "no";
Chr4	Cufflinks	exon	9651108	9652253	1	+	.	gene_id "AT4G17200"; transcript_id "AT4G17200.1"; exon_number "1"; FPKM "0.0000000000"; frac "0.000000"; conf_lo "0.000000"; conf_hi "0.000000"; cov "0.000000";
Chr4	Cufflinks	transcript	9652585	9654257	1	-	.	gene_id "AT4G17210"; transcript_id "AT4G17210.1"; FPKM "0.0000000000"; frac "0.000000"; conf_lo "0.000000"; conf_hi "0.000000"; cov "0.000000"; full_read_support "no";
Chr4	Cufflinks	exon	9652585	9653979	1	-	.	gene_id "AT4G17210"; transcript_id "AT4G17210.1"; exon_number "1"; FPKM "0.0000000000"; frac "0.000000"; conf_lo "0.000000"; conf_hi "0.000000"; cov "0.000000";
Chr4	Cufflinks	exon	9654069	9654257	1	-	.	gene_id "AT4G17210"; transcript_id "AT4G17210.1"; exon_number "2"; FPKM "0.0000000000"; frac "0.000000"; conf_lo "0.000000"; conf_hi "0.000000"; cov "0.000000";
Chr4	Cufflinks	transcript	9655837	9656577	1000	+	.	gene_id "AT4G17215"; transcript_id "AT4G17215.1"; FPKM "2.2326847798"; frac "1.000000"; conf_lo "1.149674"; conf_hi "3.315696"; cov "11.655853"; full_read_support "yes";
Chr4	Cufflinks	exon	9655837	9656058	1000	+	.	gene_id "AT4G17215"; transcript_id "AT4G17215.1"; exon_number "1"; FPKM "2.2326847798"; frac "1.000000"; conf_lo "1.149674"; conf_hi "3.315696"; cov "11.655853";
Chr4	Cufflinks	exon	9656148	9656577	1000	+	.	gene_id "AT4G17215"; transcript_id "AT4G17215.1"; exon_number "2"; FPKM "2.2326847798"; frac "1.000000"; conf_lo "1.149674"; conf_hi "3.315696"; cov "11.655853";
Chr4	Cufflinks	transcript	9656838	9659463	1000	-	.	gene_id "AT4G17220"; transcript_id "AT4G17220.1"; FPKM "0.8493080433"; frac "1.000000"; conf_lo "0.493354"; conf_hi "1.205262"; cov "4.431968"; full_read_support "yes";
Chr4	Cufflinks	exon	9656838	9657035	1000	-	.	gene_id "AT4G17220"; transcript_id "AT4G17220.1"; exon_number "1"; FPKM "0.8493080433"; frac "1.000000"; conf_lo "0.493354"; conf_hi "1.205262"; cov "4.431968";
Chr4	Cufflinks	exon	9657140	9657291	1000	-	.	gene_id "AT4G17220"; transcript_id "AT4G17220.1"; exon_number "2"; FPKM "0.8493080433"; frac "1.000000"; conf_lo "0.493354"; conf_hi "1.205262"; cov "4.431968";
Chr4	Cufflinks	exon	9657367	9657798	1000	-	.	gene_id "AT4G17220"; transcript_id "AT4G17220.1"; exon_number "3"; FPKM "0.8493080433"; frac "1.000000"; conf_lo "0.493354"; conf_hi "1.205262"; cov "4.431968";
Chr4	Cufflinks	exon	9657867	9657938	1000	-	.	gene_id "AT4G17220"; transcript_id "AT4G17220.1"; exon_number "4"; FPKM "0.8493080433"; frac "1.000000"; conf_lo "0.493354"; conf_hi "1.205262"; cov "4.431968";
Chr4	Cufflinks	exon	9658031	9658177	1000	-	.	gene_id "AT4G17220"; transcript_id "AT4G17220.1"; exon_number "5"; FPKM "0.8493080433"; frac "1.000000"; conf_lo "0.493354"; conf_hi "1.205262"; cov "4.431968";
Chr4	Cufflinks	exon	9658260	9658586	1000	-	.	gene_id "AT4G17220"; transcript_id "AT4G17220.1"; exon_number "6"; FPKM "0.8493080433"; frac "1.000000"; conf_lo "0.493354"; conf_hi "1.205262"; cov "4.431968";
Chr4	Cufflinks	exon	9658671	9658841	1000	-	.	gene_id "AT4G17220"; transcript_id "AT4G17220.1"; exon_number "7"; FPKM "0.8493080433"; frac "1.000000"; conf_lo "0.493354"; conf_hi "1.205262"; cov "4.431968";
Chr4	Cufflinks	exon	9658941	9659006	1000	-	.	gene_id "AT4G17220"; transcript_id "AT4G17220.1"; exon_number "8"; FPKM "0.8493080433"; frac "1.000000"; conf_lo "0.493354"; conf_hi "1.205262"; cov "4.431968";
Chr4	Cufflinks	exon	9659163	9659248	1000	-	.	gene_id "AT4G17220"; transcript_id "AT4G17220.1"; exon_number "9"; FPKM "0.8493080433"; frac "1.000000"; conf_lo "0.493354"; conf_hi "1.205262"; cov "4.431968";
Chr4	Cufflinks	exon	9659345	9659463	1000	-	.	gene_id "AT4G17220"; transcript_id "AT4G17220.1"; exon_number "10"; FPKM "0.8493080433"; frac "1.000000"; conf_lo "0.493354"; conf_hi "1.205262"; cov "4.431968";
Chr4	Cufflinks	transcript	9660985	9663774	1000	-	.	gene_id "AT4G17230"; transcript_id "AT4G17230.1"; FPKM "5.5805049822"; frac "1.000000"; conf_lo "4.699518"; conf_hi "6.461492"; cov "29.110175"; full_read_support "yes";
Chr4	Cufflinks	exon	9660985	9662909	1000	-	.	gene_id "AT4G17230"; transcript_id "AT4G17230.1"; exon_number "1"; FPKM "5.5805049822"; frac "1.000000"; conf_lo "4.699518"; conf_hi "6.461492"; cov "29.110175";
Chr4	Cufflinks	exon	9663674	9663774	1000	-	.	gene_id "AT4G17230"; transcript_id "AT4G17230.1"; exon_number "2"; FPKM "5.5805049822"; frac "1.000000"; conf_lo "4.699518"; conf_hi "6.461492"; cov "29.110175";
Chr4	Cufflinks	transcript	9666405	9668384	1000	-	.	gene_id "CUFF.8392"; transcript_id "CUFF.8392.1"; FPKM "1.7927919808"; frac "0.657198"; conf_lo "1.168462"; conf_hi "2.417122"; cov "9.352490"; full_read_support "yes";
Chr4	Cufflinks	exon	9666405	9666978	1000	-	.	gene_id "CUFF.8392"; transcript_id "CUFF.8392.1"; exon_number "1"; FPKM "1.7927919808"; frac "0.657198"; conf_lo "1.168462"; conf_hi "2.417122"; cov "9.352490";
Chr4	Cufflinks	exon	9667074	9667157	1000	-	.	gene_id "CUFF.8392"; transcript_id "CUFF.8392.1"; exon_number "2"; FPKM "1.7927919808"; frac "0.657198"; conf_lo "1.168462"; conf_hi "2.417122"; cov "9.352490";
Chr4	Cufflinks	exon	9667255	9667325	1000	-	.	gene_id "CUFF.8392"; transcript_id "CUFF.8392.1"; exon_number "3"; FPKM "1.7927919808"; frac "0.657198"; conf_lo "1.168462"; conf_hi "2.417122"; cov "9.352490";
Chr4	Cufflinks	exon	9667475	9667678	1000	-	.	gene_id "CUFF.8392"; transcript_id "CUFF.8392.1"; exon_number "4"; FPKM "1.7927919808"; frac "0.657198"; conf_lo "1.168462"; conf_hi "2.417122"; cov "9.352490";
Chr4	Cufflinks	exon	9667798	9668384	1000	-	.	gene_id "CUFF.8392"; transcript_id "CUFF.8392.1"; exon_number "5"; FPKM "1.7927919808"; frac "0.657198"; conf_lo "1.168462"; conf_hi "2.417122"; cov "9.352490";
Chr4	Cufflinks	transcript	9666593	9668356	1	-	.	gene_id "CUFF.8392"; transcript_id "AT4G17240.2"; FPKM "0.0000000000"; frac "0.000000"; conf_lo "0.000000"; conf_hi "0.110520"; cov "0.000000"; full_read_support "no";
Chr4	Cufflinks	exon	9666593	9666978	1	-	.	gene_id "CUFF.8392"; transcript_id "AT4G17240.2"; exon_number "1"; FPKM "0.0000000000"; frac "0.000000"; conf_lo "0.000000"; conf_hi "0.110520"; cov "0.000000";
Chr4	Cufflinks	exon	9667074	9667157	1	-	.	gene_id "CUFF.8392"; transcript_id "AT4G17240.2"; exon_number "2"; FPKM "0.0000000000"; frac "0.000000"; conf_lo "0.000000"; conf_hi "0.110520"; cov "0.000000";
Chr4	Cufflinks	exon	9667255	9667323	1	-	.	gene_id "CUFF.8392"; transcript_id "AT4G17240.2"; exon_number "3"; FPKM "0.0000000000"; frac "0.000000"; conf_lo "0.000000"; conf_hi "0.110520"; cov "0.000000";
Chr4	Cufflinks	exon	9667475	9667726	1	-	.	gene_id "CUFF.8392"; transcript_id "AT4G17240.2"; exon_number "4"; FPKM "0.0000000000"; frac "0.000000"; conf_lo "0.000000"; conf_hi "0.110520"; cov "0.000000";
Chr4	Cufflinks	exon	9667894	9668356	1	-	.	gene_id "CUFF.8392"; transcript_id "AT4G17240.2"; exon_number "5"; FPKM "0.0000000000"; frac "0.000000"; conf_lo "0.000000"; conf_hi "0.110520"; cov "0.000000";
Chr4	Cufflinks	transcript	9666691	9668374	675	-	.	gene_id "CUFF.8392"; transcript_id "AT4G17240.1"; FPKM "1.2117935312"; frac "0.342802"; conf_lo "0.587127"; conf_hi "1.836460"; cov "6.321585"; full_read_support "yes";
Chr4	Cufflinks	exon	9666691	9666978	675	-	.	gene_id "CUFF.8392"; transcript_id "AT4G17240.1"; exon_number "1"; FPKM "1.2117935312"; frac "0.342802"; conf_lo "0.587127"; conf_hi "1.836460"; cov "6.321585";
Chr4	Cufflinks	exon	9667074	9667157	675	-	.	gene_id "CUFF.8392"; transcript_id "AT4G17240.1"; exon_number "2"; FPKM "1.2117935312"; frac "0.342802"; conf_lo "0.587127"; conf_hi "1.836460"; cov "6.321585";
Chr4	Cufflinks	exon	9667255	9667323	675	-	.	gene_id "CUFF.8392"; transcript_id "AT4G17240.1"; exon_number "3"; FPKM "1.2117935312"; frac "0.342802"; conf_lo "0.587127"; conf_hi "1.836460"; cov "6.321585";
Chr4	Cufflinks	exon	9667475	9667678	675	-	.	gene_id "CUFF.8392"; transcript_id "AT4G17240.1"; exon_number "4"; FPKM "1.2117935312"; frac "0.342802"; conf_lo "0.587127"; conf_hi "1.836460"; cov "6.321585";
Chr4	Cufflinks	exon	9667798	9668374	675	-	.	gene_id "CUFF.8392"; transcript_id "AT4G17240.1"; exon_number "5"; FPKM "1.2117935312"; frac "0.342802"; conf_lo "0.587127"; conf_hi "1.836460"; cov "6.321585";
Chr4	Cufflinks	transcript	9669357	9670753	268	+	.	gene_id "CUFF.8393"; transcript_id "CUFF.8393.1"; FPKM "1.2230074383"; frac "0.426729"; conf_lo "0.656515"; conf_hi "1.789500"; cov "6.388174"; full_read_support "yes";
Chr4	Cufflinks	exon	9669357	9670753	268	+	.	gene_id "CUFF.8393"; transcript_id "CUFF.8393.1"; exon_number "1"; FPKM "1.2230074383"; frac "0.426729"; conf_lo "0.656515"; conf_hi "1.789500"; cov "6.388174";
Chr4	Cufflinks	transcript	9669365	9670005	1000	+	.	gene_id "CUFF.8393"; transcript_id "AT4G17245.1"; FPKM "4.5567442930"; frac "0.573271"; conf_lo "2.762141"; conf_hi "6.351348"; cov "23.801389"; full_read_support "yes";
Chr4	Cufflinks	exon	9669365	9670005	1000	+	.	gene_id "CUFF.8393"; transcript_id "AT4G17245.1"; exon_number "1"; FPKM "4.5567442930"; frac "0.573271"; conf_lo "2.762141"; conf_hi "6.351348"; cov "23.801389";
Chr4	Cufflinks	transcript	9670881	9673277	1	+	.	gene_id "AT4G17250"; transcript_id "AT4G17250.2"; FPKM "0.0000000000"; frac "0.000000"; conf_lo "0.000000"; conf_hi "0.055914"; cov "0.000000"; full_read_support "no";
Chr4	Cufflinks	exon	9670881	9672977	1	+	.	gene_id "AT4G17250"; transcript_id "AT4G17250.2"; exon_number "1"; FPKM "0.0000000000"; frac "0.000000"; conf_lo "0.000000"; conf_hi "0.055914"; cov "0.000000";
Chr4	Cufflinks	exon	9673106	9673277	1	+	.	gene_id "AT4G17250"; transcript_id "AT4G17250.2"; exon_number "2"; FPKM "0.0000000000"; frac "0.000000"; conf_lo "0.000000"; conf_hi "0.055914"; cov "0.000000";
Chr4	Cufflinks	transcript	9671051	9673417	1000	+	.	gene_id "AT4G17250"; transcript_id "AT4G17250.1"; FPKM "2.4549118422"; frac "1.000000"; conf_lo "1.926599"; conf_hi "2.983225"; cov "12.809756"; full_read_support "yes";
Chr4	Cufflinks	exon	9671051	9673417	1000	+	.	gene_id "AT4G17250"; transcript_id "AT4G17250.1"; exon_number "1"; FPKM "2.4549118422"; frac "1.000000"; conf_lo "1.926599"; conf_hi "2.983225"; cov "12.809756";
Chr4	Cufflinks	transcript	9673991	9675448	1000	+	.	gene_id "AT4G17260"; transcript_id "AT4G17260.1"; FPKM "9.6602077109"; frac "1.000000"; conf_lo "8.139856"; conf_hi "11.180559"; cov "50.400505"; full_read_support "yes";
Chr4	Cufflinks	exon	9673991	9674674	1000	+	.	gene_id "AT4G17260"; transcript_id "AT4G17260.1"; exon_number "1"; FPKM "9.6602077109"; frac "1.000000"; conf_lo "8.139856"; conf_hi "11.180559"; cov "50.400505";
Chr4	Cufflinks	exon	9674866	9675448	1000	+	.	gene_id "AT4G17260"; transcript_id "AT4G17260.1"; exon_number "2"; FPKM "9.6602077109"; frac "1.000000"; conf_lo "8.139856"; conf_hi "11.180559"; cov "50.400505";
Chr4	Cufflinks	transcript	9676127	9678777	1000	+	.	gene_id "CUFF.8395"; transcript_id "AT4G17270.1"; FPKM "16.8036771037"; frac "0.858228"; conf_lo "14.932819"; conf_hi "18.674536"; cov "87.719602"; full_read_support "yes";
Chr4	Cufflinks	exon	9676127	9676534	1000	+	.	gene_id "CUFF.8395"; transcript_id "AT4G17270.1"; exon_number "1"; FPKM "16.8036771037"; frac "0.858228"; conf_lo "14.932819"; conf_hi "18.674536"; cov "87.719602";
Chr4	Cufflinks	exon	9676638	9676799	1000	+	.	gene_id "CUFF.8395"; transcript_id "AT4G17270.1"; exon_number "2"; FPKM "16.8036771037"; frac "0.858228"; conf_lo "14.932819"; conf_hi "18.674536"; cov "87.719602";
Chr4	Cufflinks	exon	9676890	9677008	1000	+	.	gene_id "CUFF.8395"; transcript_id "AT4G17270.1"; exon_number "3"; FPKM "16.8036771037"; frac "0.858228"; conf_lo "14.932819"; conf_hi "18.674536"; cov "87.719602";
Chr4	Cufflinks	exon	9677133	9677207	1000	+	.	gene_id "CUFF.8395"; transcript_id "AT4G17270.1"; exon_number "4"; FPKM "16.8036771037"; frac "0.858228"; conf_lo "14.932819"; conf_hi "18.674536"; cov "87.719602";
Chr4	Cufflinks	exon	9677326	9677419	1000	+	.	gene_id "CUFF.8395"; transcript_id "AT4G17270.1"; exon_number "5"; FPKM "16.8036771037"; frac "0.858228"; conf_lo "14.932819"; conf_hi "18.674536"; cov "87.719602";
Chr4	Cufflinks	exon	9677525	9677584	1000	+	.	gene_id "CUFF.8395"; transcript_id "AT4G17270.1"; exon_number "6"; FPKM "16.8036771037"; frac "0.858228"; conf_lo "14.932819"; conf_hi "18.674536"; cov "87.719602";
Chr4	Cufflinks	exon	9677683	9677751	1000	+	.	gene_id "CUFF.8395"; transcript_id "AT4G17270.1"; exon_number "7"; FPKM "16.8036771037"; frac "0.858228"; conf_lo "14.932819"; conf_hi "18.674536"; cov "87.719602";
Chr4	Cufflinks	exon	9677854	9677952	1000	+	.	gene_id "CUFF.8395"; transcript_id "AT4G17270.1"; exon_number "8"; FPKM "16.8036771037"; frac "0.858228"; conf_lo "14.932819"; conf_hi "18.674536"; cov "87.719602";
Chr4	Cufflinks	exon	9678062	9678106	1000	+	.	gene_id "CUFF.8395"; transcript_id "AT4G17270.1"; exon_number "9"; FPKM "16.8036771037"; frac "0.858228"; conf_lo "14.932819"; conf_hi "18.674536"; cov "87.719602";
Chr4	Cufflinks	exon	9678283	9678385	1000	+	.	gene_id "CUFF.8395"; transcript_id "AT4G17270.1"; exon_number "10"; FPKM "16.8036771037"; frac "0.858228"; conf_lo "14.932819"; conf_hi "18.674536"; cov "87.719602";
Chr4	Cufflinks	exon	9678492	9678777	1000	+	.	gene_id "CUFF.8395"; transcript_id "AT4G17270.1"; exon_number "11"; FPKM "16.8036771037"; frac "0.858228"; conf_lo "14.932819"; conf_hi "18.674536"; cov "87.719602";
Chr4	Cufflinks	transcript	9678625	9680389	1000	-	.	gene_id "CUFF.8396"; transcript_id "AT4G17280.1"; FPKM "2.6480216422"; frac "0.141772"; conf_lo "1.960893"; conf_hi "3.335150"; cov "13.823367"; full_read_support "yes";
Chr4	Cufflinks	exon	9678625	9679189	1000	-	.	gene_id "CUFF.8396"; transcript_id "AT4G17280.1"; exon_number "1"; FPKM "2.6480216422"; frac "0.141772"; conf_lo "1.960893"; conf_hi "3.335150"; cov "13.823367";
Chr4	Cufflinks	exon	9679276	9679530	1000	-	.	gene_id "CUFF.8396"; transcript_id "AT4G17280.1"; exon_number "2"; FPKM "2.6480216422"; frac "0.141772"; conf_lo "1.960893"; conf_hi "3.335150"; cov "13.823367";
Chr4	Cufflinks	exon	9679627	9680389	1000	-	.	gene_id "CUFF.8396"; transcript_id "AT4G17280.1"; exon_number "3"; FPKM "2.6480216422"; frac "0.141772"; conf_lo "1.960893"; conf_hi "3.335150"; cov "13.823367";
Chr4	Cufflinks	transcript	9681539	9684975	1000	+	.	gene_id "CUFF.8398"; transcript_id "AT4G17300.1"; FPKM "14.4075080360"; frac "1.000000"; conf_lo "12.857409"; conf_hi "15.957607"; cov "75.195980"; full_read_support "yes";
Chr4	Cufflinks	exon	9681539	9681950	1000	+	.	gene_id "CUFF.8398"; transcript_id "AT4G17300.1"; exon_number "1"; FPKM "14.4075080360"; frac "1.000000"; conf_lo "12.857409"; conf_hi "15.957607"; cov "75.195980";
Chr4	Cufflinks	exon	9682043	9682111	1000	+	.	gene_id "CUFF.8398"; transcript_id "AT4G17300.1"; exon_number "2"; FPKM "14.4075080360"; frac "1.000000"; conf_lo "12.857409"; conf_hi "15.957607"; cov "75.195980";
Chr4	Cufflinks	exon	9682228	9682338	1000	+	.	gene_id "CUFF.8398"; transcript_id "AT4G17300.1"; exon_number "3"; FPKM "14.4075080360"; frac "1.000000"; conf_lo "12.857409"; conf_hi "15.957607"; cov "75.195980";
Chr4	Cufflinks	exon	9682443	9682547	1000	+	.	gene_id "CUFF.8398"; transcript_id "AT4G17300.1"; exon_number "4"; FPKM "14.4075080360"; frac "1.000000"; conf_lo "12.857409"; conf_hi "15.957607"; cov "75.195980";
Chr4	Cufflinks	exon	9682800	9682937	1000	+	.	gene_id "CUFF.8398"; transcript_id "AT4G17300.1"; exon_number "5"; FPKM "14.4075080360"; frac "1.000000"; conf_lo "12.857409"; conf_hi "15.957607"; cov "75.195980";
Chr4	Cufflinks	exon	9683051	9683131	1000	+	.	gene_id "CUFF.8398"; transcript_id "AT4G17300.1"; exon_number "6"; FPKM "14.4075080360"; frac "1.000000"; conf_lo "12.857409"; conf_hi "15.957607"; cov "75.195980";
Chr4	Cufflinks	exon	9683223	9683300	1000	+	.	gene_id "CUFF.8398"; transcript_id "AT4G17300.1"; exon_number "7"; FPKM "14.4075080360"; frac "1.000000"; conf_lo "12.857409"; conf_hi "15.957607"; cov "75.195980";
Chr4	Cufflinks	exon	9683382	9683450	1000	+	.	gene_id "CUFF.8398"; transcript_id "AT4G17300.1"; exon_number "8"; FPKM "14.4075080360"; frac "1.000000"; conf_lo "12.857409"; conf_hi "15.957607"; cov "75.195980";
Chr4	Cufflinks	exon	9683543	9683617	1000	+	.	gene_id "CUFF.8398"; transcript_id "AT4G17300.1"; exon_number "9"; FPKM "14.4075080360"; frac "1.000000"; conf_lo "12.857409"; conf_hi "15.957607"; cov "75.195980";
Chr4	Cufflinks	exon	9683710	9683793	1000	+	.	gene_id "CUFF.8398"; transcript_id "AT4G17300.1"; exon_number "10"; FPKM "14.4075080360"; frac "1.000000"; conf_lo "12.857409"; conf_hi "15.957607"; cov "75.195980";
Chr4	Cufflinks	exon	9683889	9683975	1000	+	.	gene_id "CUFF.8398"; transcript_id "AT4G17300.1"; exon_number "11"; FPKM "14.4075080360"; frac "1.000000"; conf_lo "12.857409"; conf_hi "15.957607"; cov "75.195980";
Chr4	Cufflinks	exon	9684241	9684411	1000	+	.	gene_id "CUFF.8398"; transcript_id "AT4G17300.1"; exon_number "12"; FPKM "14.4075080360"; frac "1.000000"; conf_lo "12.857409"; conf_hi "15.957607"; cov "75.195980";
Chr4	Cufflinks	exon	9684495	9684621	1000	+	.	gene_id "CUFF.8398"; transcript_id "AT4G17300.1"; exon_number "13"; FPKM "14.4075080360"; frac "1.000000"; conf_lo "12.857409"; conf_hi "15.957607"; cov "75.195980";
Chr4	Cufflinks	exon	9684718	9684975	1000	+	.	gene_id "CUFF.8398"; transcript_id "AT4G17300.1"; exon_number "14"; FPKM "14.4075080360"; frac "1.000000"; conf_lo "12.857409"; conf_hi "15.957607"; cov "75.195980";
Chr4	Cufflinks	transcript	9685178	9686928	1000	-	.	gene_id "CUFF.8399"; transcript_id "AT4G17310.2"; FPKM "2.0996567152"; frac "1.000000"; conf_lo "0.972570"; conf_hi "3.226743"; cov "10.967824"; full_read_support "yes";
Chr4	Cufflinks	exon	9685178	9685454	1000	-	.	gene_id "CUFF.8399"; transcript_id "AT4G17310.2"; exon_number "1"; FPKM "2.0996567152"; frac "1.000000"; conf_lo "0.972570"; conf_hi "3.226743"; cov "10.967824";
Chr4	Cufflinks	exon	9686498	9686616	1000	-	.	gene_id "CUFF.8399"; transcript_id "AT4G17310.2"; exon_number "2"; FPKM "2.0996567152"; frac "1.000000"; conf_lo "0.972570"; conf_hi "3.226743"; cov "10.967824";
Chr4	Cufflinks	exon	9686700	9686928	1000	-	.	gene_id "CUFF.8399"; transcript_id "AT4G17310.2"; exon_number "3"; FPKM "2.0996567152"; frac "1.000000"; conf_lo "0.972570"; conf_hi "3.226743"; cov "10.967824";
Chr4	Cufflinks	transcript	9685201	9686928	1	-	.	gene_id "CUFF.8399"; transcript_id "AT4G17310.1"; FPKM "0.0000000000"; frac "0.000000"; conf_lo "0.000000"; conf_hi "0.260288"; cov "0.000000"; full_read_support "no";
Chr4	Cufflinks	exon	9685201	9685454	1	-	.	gene_id "CUFF.8399"; transcript_id "AT4G17310.1"; exon_number "1"; FPKM "0.0000000000"; frac "0.000000"; conf_lo "0.000000"; conf_hi "0.260288"; cov "0.000000";
Chr4	Cufflinks	exon	9686444	9686616	1	-	.	gene_id "CUFF.8399"; transcript_id "AT4G17310.1"; exon_number "2"; FPKM "0.0000000000"; frac "0.000000"; conf_lo "0.000000"; conf_hi "0.260288"; cov "0.000000";
Chr4	Cufflinks	exon	9686700	9686928	1	-	.	gene_id "CUFF.8399"; transcript_id "AT4G17310.1"; exon_number "3"; FPKM "0.0000000000"; frac "0.000000"; conf_lo "0.000000"; conf_hi "0.260288"; cov "0.000000";
Chr4	Cufflinks	transcript	9688888	9697578	1000	-	.	gene_id "CUFF.8403"; transcript_id "AT4G17330.1"; FPKM "4.2017876123"; frac "0.259611"; conf_lo "3.687081"; conf_hi "4.716494"; cov "21.936269"; full_read_support "yes";
Chr4	Cufflinks	exon	9688888	9689163	1000	-	.	gene_id "CUFF.8403"; transcript_id "AT4G17330.1"; exon_number "1"; FPKM "4.2017876123"; frac "0.259611"; conf_lo "3.687081"; conf_hi "4.716494"; cov "21.936269";
Chr4	Cufflinks	exon	9689255	9689352	1000	-	.	gene_id "CUFF.8403"; transcript_id "AT4G17330.1"; exon_number "2"; FPKM "4.2017876123"; frac "0.259611"; conf_lo "3.687081"; conf_hi "4.716494"; cov "21.936269";
Chr4	Cufflinks	exon	9689456	9690265	1000	-	.	gene_id "CUFF.8403"; transcript_id "AT4G17330.1"; exon_number "3"; FPKM "4.2017876123"; frac "0.259611"; conf_lo "3.687081"; conf_hi "4.716494"; cov "21.936269";
Chr4	Cufflinks	exon	9690348	9690463	1000	-	.	gene_id "CUFF.8403"; transcript_id "AT4G17330.1"; exon_number "4"; FPKM "4.2017876123"; frac "0.259611"; conf_lo "3.687081"; conf_hi "4.716494"; cov "21.936269";
Chr4	Cufflinks	exon	9690577	9690644	1000	-	.	gene_id "CUFF.8403"; transcript_id "AT4G17330.1"; exon_number "5"; FPKM "4.2017876123"; frac "0.259611"; conf_lo "3.687081"; conf_hi "4.716494"; cov "21.936269";
Chr4	Cufflinks	exon	9690805	9690985	1000	-	.	gene_id "CUFF.8403"; transcript_id "AT4G17330.1"; exon_number "6"; FPKM "4.2017876123"; frac "0.259611"; conf_lo "3.687081"; conf_hi "4.716494"; cov "21.936269";
Chr4	Cufflinks	exon	9691226	9691334	1000	-	.	gene_id "CUFF.8403"; transcript_id "AT4G17330.1"; exon_number "7"; FPKM "4.2017876123"; frac "0.259611"; conf_lo "3.687081"; conf_hi "4.716494"; cov "21.936269";
Chr4	Cufflinks	exon	9691418	9693093	1000	-	.	gene_id "CUFF.8403"; transcript_id "AT4G17330.1"; exon_number "8"; FPKM "4.2017876123"; frac "0.259611"; conf_lo "3.687081"; conf_hi "4.716494"; cov "21.936269";
Chr4	Cufflinks	exon	9693174	9693275	1000	-	.	gene_id "CUFF.8403"; transcript_id "AT4G17330.1"; exon_number "9"; FPKM "4.2017876123"; frac "0.259611"; conf_lo "3.687081"; conf_hi "4.716494"; cov "21.936269";
Chr4	Cufflinks	exon	9693348	9693400	1000	-	.	gene_id "CUFF.8403"; transcript_id "AT4G17330.1"; exon_number "10"; FPKM "4.2017876123"; frac "0.259611"; conf_lo "3.687081"; conf_hi "4.716494"; cov "21.936269";
Chr4	Cufflinks	exon	9693501	9693907	1000	-	.	gene_id "CUFF.8403"; transcript_id "AT4G17330.1"; exon_number "11"; FPKM "4.2017876123"; frac "0.259611"; conf_lo "3.687081"; conf_hi "4.716494"; cov "21.936269";
Chr4	Cufflinks	exon	9694005	9694342	1000	-	.	gene_id "CUFF.8403"; transcript_id "AT4G17330.1"; exon_number "12"; FPKM "4.2017876123"; frac "0.259611"; conf_lo "3.687081"; conf_hi "4.716494"; cov "21.936269";
Chr4	Cufflinks	exon	9694661	9694822	1000	-	.	gene_id "CUFF.8403"; transcript_id "AT4G17330.1"; exon_number "13"; FPKM "4.2017876123"; frac "0.259611"; conf_lo "3.687081"; conf_hi "4.716494"; cov "21.936269";
Chr4	Cufflinks	exon	9694976	9695383	1000	-	.	gene_id "CUFF.8403"; transcript_id "AT4G17330.1"; exon_number "14"; FPKM "4.2017876123"; frac "0.259611"; conf_lo "3.687081"; conf_hi "4.716494"; cov "21.936269";
Chr4	Cufflinks	exon	9695579	9697182	1000	-	.	gene_id "CUFF.8403"; transcript_id "AT4G17330.1"; exon_number "15"; FPKM "4.2017876123"; frac "0.259611"; conf_lo "3.687081"; conf_hi "4.716494"; cov "21.936269";
Chr4	Cufflinks	exon	9697350	9697422	1000	-	.	gene_id "CUFF.8403"; transcript_id "AT4G17330.1"; exon_number "16"; FPKM "4.2017876123"; frac "0.259611"; conf_lo "3.687081"; conf_hi "4.716494"; cov "21.936269";
Chr4	Cufflinks	exon	9697561	9697578	1000	-	.	gene_id "CUFF.8403"; transcript_id "AT4G17330.1"; exon_number "17"; FPKM "4.2017876123"; frac "0.259611"; conf_lo "3.687081"; conf_hi "4.716494"; cov "21.936269";
Chr4	Cufflinks	transcript	9688957	9700321	681	-	.	gene_id "CUFF.8403"; transcript_id "CUFF.8403.2"; FPKM "2.8641259220"; frac "0.179975"; conf_lo "2.427594"; conf_hi "3.300658"; cov "14.952740"; full_read_support "yes";
Chr4	Cufflinks	exon	9688957	9689163	681	-	.	gene_id "CUFF.8403"; transcript_id "CUFF.8403.2"; exon_number "1"; FPKM "2.8641259220"; frac "0.179975"; conf_lo "2.427594"; conf_hi "3.300658"; cov "14.952740";
Chr4	Cufflinks	exon	9689255	9689352	681	-	.	gene_id "CUFF.8403"; transcript_id "CUFF.8403.2"; exon_number "2"; FPKM "2.8641259220"; frac "0.179975"; conf_lo "2.427594"; conf_hi "3.300658"; cov "14.952740";
Chr4	Cufflinks	exon	9689456	9690265	681	-	.	gene_id "CUFF.8403"; transcript_id "CUFF.8403.2"; exon_number "3"; FPKM "2.8641259220"; frac "0.179975"; conf_lo "2.427594"; conf_hi "3.300658"; cov "14.952740";
Chr4	Cufflinks	exon	9690348	9690463	681	-	.	gene_id "CUFF.8403"; transcript_id "CUFF.8403.2"; exon_number "4"; FPKM "2.8641259220"; frac "0.179975"; conf_lo "2.427594"; conf_hi "3.300658"; cov "14.952740";
Chr4	Cufflinks	exon	9690577	9690644	681	-	.	gene_id "CUFF.8403"; transcript_id "CUFF.8403.2"; exon_number "5"; FPKM "2.8641259220"; frac "0.179975"; conf_lo "2.427594"; conf_hi "3.300658"; cov "14.952740";
Chr4	Cufflinks	exon	9690805	9690979	681	-	.	gene_id "CUFF.8403"; transcript_id "CUFF.8403.2"; exon_number "6"; FPKM "2.8641259220"; frac "0.179975"; conf_lo "2.427594"; conf_hi "3.300658"; cov "14.952740";
Chr4	Cufflinks	exon	9691226	9691334	681	-	.	gene_id "CUFF.8403"; transcript_id "CUFF.8403.2"; exon_number "7"; FPKM "2.8641259220"; frac "0.179975"; conf_lo "2.427594"; conf_hi "3.300658"; cov "14.952740";
Chr4	Cufflinks	exon	9691418	9693093	681	-	.	gene_id "CUFF.8403"; transcript_id "CUFF.8403.2"; exon_number "8"; FPKM "2.8641259220"; frac "0.179975"; conf_lo "2.427594"; conf_hi "3.300658"; cov "14.952740";
Chr4	Cufflinks	exon	9693174	9693400	681	-	.	gene_id "CUFF.8403"; transcript_id "CUFF.8403.2"; exon_number "9"; FPKM "2.8641259220"; frac "0.179975"; conf_lo "2.427594"; conf_hi "3.300658"; cov "14.952740";
Chr4	Cufflinks	exon	9693501	9693907	681	-	.	gene_id "CUFF.8403"; transcript_id "CUFF.8403.2"; exon_number "10"; FPKM "2.8641259220"; frac "0.179975"; conf_lo "2.427594"; conf_hi "3.300658"; cov "14.952740";
Chr4	Cufflinks	exon	9694005	9694342	681	-	.	gene_id "CUFF.8403"; transcript_id "CUFF.8403.2"; exon_number "11"; FPKM "2.8641259220"; frac "0.179975"; conf_lo "2.427594"; conf_hi "3.300658"; cov "14.952740";
Chr4	Cufflinks	exon	9694661	9694822	681	-	.	gene_id "CUFF.8403"; transcript_id "CUFF.8403.2"; exon_number "12"; FPKM "2.8641259220"; frac "0.179975"; conf_lo "2.427594"; conf_hi "3.300658"; cov "14.952740";
Chr4	Cufflinks	exon	9694976	9695383	681	-	.	gene_id "CUFF.8403"; transcript_id "CUFF.8403.2"; exon_number "13"; FPKM "2.8641259220"; frac "0.179975"; conf_lo "2.427594"; conf_hi "3.300658"; cov "14.952740";
Chr4	Cufflinks	exon	9695579	9697182	681	-	.	gene_id "CUFF.8403"; transcript_id "CUFF.8403.2"; exon_number "14"; FPKM "2.8641259220"; frac "0.179975"; conf_lo "2.427594"; conf_hi "3.300658"; cov "14.952740";
Chr4	Cufflinks	exon	9697350	9697422	681	-	.	gene_id "CUFF.8403"; transcript_id "CUFF.8403.2"; exon_number "15"; FPKM "2.8641259220"; frac "0.179975"; conf_lo "2.427594"; conf_hi "3.300658"; cov "14.952740";
Chr4	Cufflinks	exon	9697561	9697676	681	-	.	gene_id "CUFF.8403"; transcript_id "CUFF.8403.2"; exon_number "16"; FPKM "2.8641259220"; frac "0.179975"; conf_lo "2.427594"; conf_hi "3.300658"; cov "14.952740";
Chr4	Cufflinks	exon	9700310	9700321	681	-	.	gene_id "CUFF.8403"; transcript_id "CUFF.8403.2"; exon_number "17"; FPKM "2.8641259220"; frac "0.179975"; conf_lo "2.427594"; conf_hi "3.300658"; cov "14.952740";
Chr4	Cufflinks	transcript	9688957	9697626	450	-	.	gene_id "CUFF.8403"; transcript_id "CUFF.8403.3"; FPKM "1.8932563970"; frac "0.119936"; conf_lo "1.549890"; conf_hi "2.236623"; cov "9.884122"; full_read_support "yes";
Chr4	Cufflinks	exon	9688957	9689163	450	-	.	gene_id "CUFF.8403"; transcript_id "CUFF.8403.3"; exon_number "1"; FPKM "1.8932563970"; frac "0.119936"; conf_lo "1.549890"; conf_hi "2.236623"; cov "9.884122";
Chr4	Cufflinks	exon	9689255	9689352	450	-	.	gene_id "CUFF.8403"; transcript_id "CUFF.8403.3"; exon_number "2"; FPKM "1.8932563970"; frac "0.119936"; conf_lo "1.549890"; conf_hi "2.236623"; cov "9.884122";
Chr4	Cufflinks	exon	9689456	9690265	450	-	.	gene_id "CUFF.8403"; transcript_id "CUFF.8403.3"; exon_number "3"; FPKM "1.8932563970"; frac "0.119936"; conf_lo "1.549890"; conf_hi "2.236623"; cov "9.884122";
Chr4	Cufflinks	exon	9690348	9690463	450	-	.	gene_id "CUFF.8403"; transcript_id "CUFF.8403.3"; exon_number "4"; FPKM "1.8932563970"; frac "0.119936"; conf_lo "1.549890"; conf_hi "2.236623"; cov "9.884122";
Chr4	Cufflinks	exon	9690577	9690644	450	-	.	gene_id "CUFF.8403"; transcript_id "CUFF.8403.3"; exon_number "5"; FPKM "1.8932563970"; frac "0.119936"; conf_lo "1.549890"; conf_hi "2.236623"; cov "9.884122";
Chr4	Cufflinks	exon	9690805	9690985	450	-	.	gene_id "CUFF.8403"; transcript_id "CUFF.8403.3"; exon_number "6"; FPKM "1.8932563970"; frac "0.119936"; conf_lo "1.549890"; conf_hi "2.236623"; cov "9.884122";
Chr4	Cufflinks	exon	9691226	9691334	450	-	.	gene_id "CUFF.8403"; transcript_id "CUFF.8403.3"; exon_number "7"; FPKM "1.8932563970"; frac "0.119936"; conf_lo "1.549890"; conf_hi "2.236623"; cov "9.884122";
Chr4	Cufflinks	exon	9691418	9693093	450	-	.	gene_id "CUFF.8403"; transcript_id "CUFF.8403.3"; exon_number "8"; FPKM "1.8932563970"; frac "0.119936"; conf_lo "1.549890"; conf_hi "2.236623"; cov "9.884122";
Chr4	Cufflinks	exon	9693174	9693275	450	-	.	gene_id "CUFF.8403"; transcript_id "CUFF.8403.3"; exon_number "9"; FPKM "1.8932563970"; frac "0.119936"; conf_lo "1.549890"; conf_hi "2.236623"; cov "9.884122";
Chr4	Cufflinks	exon	9693348	9693400	450	-	.	gene_id "CUFF.8403"; transcript_id "CUFF.8403.3"; exon_number "10"; FPKM "1.8932563970"; frac "0.119936"; conf_lo "1.549890"; conf_hi "2.236623"; cov "9.884122";
Chr4	Cufflinks	exon	9693501	9693907	450	-	.	gene_id "CUFF.8403"; transcript_id "CUFF.8403.3"; exon_number "11"; FPKM "1.8932563970"; frac "0.119936"; conf_lo "1.549890"; conf_hi "2.236623"; cov "9.884122";
Chr4	Cufflinks	exon	9694005	9694342	450	-	.	gene_id "CUFF.8403"; transcript_id "CUFF.8403.3"; exon_number "12"; FPKM "1.8932563970"; frac "0.119936"; conf_lo "1.549890"; conf_hi "2.236623"; cov "9.884122";
Chr4	Cufflinks	exon	9694661	9695383	450	-	.	gene_id "CUFF.8403"; transcript_id "CUFF.8403.3"; exon_number "13"; FPKM "1.8932563970"; frac "0.119936"; conf_lo "1.549890"; conf_hi "2.236623"; cov "9.884122";
Chr4	Cufflinks	exon	9695579	9697182	450	-	.	gene_id "CUFF.8403"; transcript_id "CUFF.8403.3"; exon_number "14"; FPKM "1.8932563970"; frac "0.119936"; conf_lo "1.549890"; conf_hi "2.236623"; cov "9.884122";
Chr4	Cufflinks	exon	9697323	9697440	450	-	.	gene_id "CUFF.8403"; transcript_id "CUFF.8403.3"; exon_number "15"; FPKM "1.8932563970"; frac "0.119936"; conf_lo "1.549890"; conf_hi "2.236623"; cov "9.884122";
Chr4	Cufflinks	exon	9697579	9697626	450	-	.	gene_id "CUFF.8403"; transcript_id "CUFF.8403.3"; exon_number "16"; FPKM "1.8932563970"; frac "0.119936"; conf_lo "1.549890"; conf_hi "2.236623"; cov "9.884122";
Chr4	Cufflinks	transcript	9688957	9700321	871	-	.	gene_id "CUFF.8403"; transcript_id "CUFF.8403.4"; FPKM "3.6620843549"; frac "0.228713"; conf_lo "3.183336"; conf_hi "4.140833"; cov "19.118640"; full_read_support "yes";
Chr4	Cufflinks	exon	9688957	9689163	871	-	.	gene_id "CUFF.8403"; transcript_id "CUFF.8403.4"; exon_number "1"; FPKM "3.6620843549"; frac "0.228713"; conf_lo "3.183336"; conf_hi "4.140833"; cov "19.118640";
Chr4	Cufflinks	exon	9689255	9689352	871	-	.	gene_id "CUFF.8403"; transcript_id "CUFF.8403.4"; exon_number "2"; FPKM "3.6620843549"; frac "0.228713"; conf_lo "3.183336"; conf_hi "4.140833"; cov "19.118640";
Chr4	Cufflinks	exon	9689456	9690265	871	-	.	gene_id "CUFF.8403"; transcript_id "CUFF.8403.4"; exon_number "3"; FPKM "3.6620843549"; frac "0.228713"; conf_lo "3.183336"; conf_hi "4.140833"; cov "19.118640";
Chr4	Cufflinks	exon	9690348	9690463	871	-	.	gene_id "CUFF.8403"; transcript_id "CUFF.8403.4"; exon_number "4"; FPKM "3.6620843549"; frac "0.228713"; conf_lo "3.183336"; conf_hi "4.140833"; cov "19.118640";
Chr4	Cufflinks	exon	9690577	9690644	871	-	.	gene_id "CUFF.8403"; transcript_id "CUFF.8403.4"; exon_number "5"; FPKM "3.6620843549"; frac "0.228713"; conf_lo "3.183336"; conf_hi "4.140833"; cov "19.118640";
Chr4	Cufflinks	exon	9690805	9690985	871	-	.	gene_id "CUFF.8403"; transcript_id "CUFF.8403.4"; exon_number "6"; FPKM "3.6620843549"; frac "0.228713"; conf_lo "3.183336"; conf_hi "4.140833"; cov "19.118640";
Chr4	Cufflinks	exon	9691226	9691334	871	-	.	gene_id "CUFF.8403"; transcript_id "CUFF.8403.4"; exon_number "7"; FPKM "3.6620843549"; frac "0.228713"; conf_lo "3.183336"; conf_hi "4.140833"; cov "19.118640";
Chr4	Cufflinks	exon	9691418	9693093	871	-	.	gene_id "CUFF.8403"; transcript_id "CUFF.8403.4"; exon_number "8"; FPKM "3.6620843549"; frac "0.228713"; conf_lo "3.183336"; conf_hi "4.140833"; cov "19.118640";
Chr4	Cufflinks	exon	9693174	9693275	871	-	.	gene_id "CUFF.8403"; transcript_id "CUFF.8403.4"; exon_number "9"; FPKM "3.6620843549"; frac "0.228713"; conf_lo "3.183336"; conf_hi "4.140833"; cov "19.118640";
Chr4	Cufflinks	exon	9693348	9693400	871	-	.	gene_id "CUFF.8403"; transcript_id "CUFF.8403.4"; exon_number "10"; FPKM "3.6620843549"; frac "0.228713"; conf_lo "3.183336"; conf_hi "4.140833"; cov "19.118640";
Chr4	Cufflinks	exon	9693501	9693907	871	-	.	gene_id "CUFF.8403"; transcript_id "CUFF.8403.4"; exon_number "11"; FPKM "3.6620843549"; frac "0.228713"; conf_lo "3.183336"; conf_hi "4.140833"; cov "19.118640";
Chr4	Cufflinks	exon	9694005	9694342	871	-	.	gene_id "CUFF.8403"; transcript_id "CUFF.8403.4"; exon_number "12"; FPKM "3.6620843549"; frac "0.228713"; conf_lo "3.183336"; conf_hi "4.140833"; cov "19.118640";
Chr4	Cufflinks	exon	9694661	9694822	871	-	.	gene_id "CUFF.8403"; transcript_id "CUFF.8403.4"; exon_number "13"; FPKM "3.6620843549"; frac "0.228713"; conf_lo "3.183336"; conf_hi "4.140833"; cov "19.118640";
Chr4	Cufflinks	exon	9694976	9695383	871	-	.	gene_id "CUFF.8403"; transcript_id "CUFF.8403.4"; exon_number "14"; FPKM "3.6620843549"; frac "0.228713"; conf_lo "3.183336"; conf_hi "4.140833"; cov "19.118640";
Chr4	Cufflinks	exon	9695579	9697182	871	-	.	gene_id "CUFF.8403"; transcript_id "CUFF.8403.4"; exon_number "15"; FPKM "3.6620843549"; frac "0.228713"; conf_lo "3.183336"; conf_hi "4.140833"; cov "19.118640";
Chr4	Cufflinks	exon	9697323	9697422	871	-	.	gene_id "CUFF.8403"; transcript_id "CUFF.8403.4"; exon_number "16"; FPKM "3.6620843549"; frac "0.228713"; conf_lo "3.183336"; conf_hi "4.140833"; cov "19.118640";
Chr4	Cufflinks	exon	9697561	9697676	871	-	.	gene_id "CUFF.8403"; transcript_id "CUFF.8403.4"; exon_number "17"; FPKM "3.6620843549"; frac "0.228713"; conf_lo "3.183336"; conf_hi "4.140833"; cov "19.118640";
Chr4	Cufflinks	exon	9700310	9700321	871	-	.	gene_id "CUFF.8403"; transcript_id "CUFF.8403.4"; exon_number "18"; FPKM "3.6620843549"; frac "0.228713"; conf_lo "3.183336"; conf_hi "4.140833"; cov "19.118640";
Chr4	Cufflinks	transcript	9699253	9700410	1000	+	.	gene_id "AT4G17340"; transcript_id "AT4G17340.1"; FPKM "28.2183130091"; frac "0.211765"; conf_lo "25.051002"; conf_hi "31.385624"; cov "147.319321"; full_read_support "yes";
Chr4	Cufflinks	exon	9699253	9699695	1000	+	.	gene_id "AT4G17340"; transcript_id "AT4G17340.1"; exon_number "1"; FPKM "28.2183130091"; frac "0.211765"; conf_lo "25.051002"; conf_hi "31.385624"; cov "147.319321";
Chr4	Cufflinks	exon	9699876	9700410	1000	+	.	gene_id "AT4G17340"; transcript_id "AT4G17340.1"; exon_number "2"; FPKM "28.2183130091"; frac "0.211765"; conf_lo "25.051002"; conf_hi "31.385624"; cov "147.319321";
Chr4	Cufflinks	transcript	9701132	9703574	1000	+	.	gene_id "AT4G17350"; transcript_id "AT4G17350.1"; FPKM "0.9760052933"; frac "0.368421"; conf_lo "0.599121"; conf_hi "1.352889"; cov "5.095639"; full_read_support "yes";
Chr4	Cufflinks	exon	9701132	9701881	1000	+	.	gene_id "AT4G17350"; transcript_id "AT4G17350.1"; exon_number "1"; FPKM "0.9760052933"; frac "0.368421"; conf_lo "0.599121"; conf_hi "1.352889"; cov "5.095639";
Chr4	Cufflinks	exon	9702088	9702481	1000	+	.	gene_id "AT4G17350"; transcript_id "AT4G17350.1"; exon_number "2"; FPKM "0.9760052933"; frac "0.368421"; conf_lo "0.599121"; conf_hi "1.352889"; cov "5.095639";
Chr4	Cufflinks	exon	9702564	9702740	1000	+	.	gene_id "AT4G17350"; transcript_id "AT4G17350.1"; exon_number "3"; FPKM "0.9760052933"; frac "0.368421"; conf_lo "0.599121"; conf_hi "1.352889"; cov "5.095639";
Chr4	Cufflinks	exon	9702841	9702890	1000	+	.	gene_id "AT4G17350"; transcript_id "AT4G17350.1"; exon_number "4"; FPKM "0.9760052933"; frac "0.368421"; conf_lo "0.599121"; conf_hi "1.352889"; cov "5.095639";
Chr4	Cufflinks	exon	9702985	9703042	1000	+	.	gene_id "AT4G17350"; transcript_id "AT4G17350.1"; exon_number "5"; FPKM "0.9760052933"; frac "0.368421"; conf_lo "0.599121"; conf_hi "1.352889"; cov "5.095639";
Chr4	Cufflinks	exon	9703120	9703574	1000	+	.	gene_id "AT4G17350"; transcript_id "AT4G17350.1"; exon_number "6"; FPKM "0.9760052933"; frac "0.368421"; conf_lo "0.599121"; conf_hi "1.352889"; cov "5.095639";
Chr4	Cufflinks	transcript	9703547	9705468	1000	-	.	gene_id "CUFF.8404"; transcript_id "AT4G17360.1"; FPKM "1.4828904117"; frac "0.309605"; conf_lo "0.759776"; conf_hi "2.206005"; cov "7.742043"; full_read_support "yes";
Chr4	Cufflinks	exon	9703547	9703844	1000	-	.	gene_id "CUFF.8404"; transcript_id "AT4G17360.1"; exon_number "1"; FPKM "1.4828904117"; frac "0.309605"; conf_lo "0.759776"; conf_hi "2.206005"; cov "7.742043";
Chr4	Cufflinks	exon	9703924	9704010	1000	-	.	gene_id "CUFF.8404"; transcript_id "AT4G17360.1"; exon_number "2"; FPKM "1.4828904117"; frac "0.309605"; conf_lo "0.759776"; conf_hi "2.206005"; cov "7.742043";
Chr4	Cufflinks	exon	9704083	9704181	1000	-	.	gene_id "CUFF.8404"; transcript_id "AT4G17360.1"; exon_number "3"; FPKM "1.4828904117"; frac "0.309605"; conf_lo "0.759776"; conf_hi "2.206005"; cov "7.742043";
Chr4	Cufflinks	exon	9704401	9704560	1000	-	.	gene_id "CUFF.8404"; transcript_id "AT4G17360.1"; exon_number "4"; FPKM "1.4828904117"; frac "0.309605"; conf_lo "0.759776"; conf_hi "2.206005"; cov "7.742043";
Chr4	Cufflinks	exon	9704640	9704713	1000	-	.	gene_id "CUFF.8404"; transcript_id "AT4G17360.1"; exon_number "5"; FPKM "1.4828904117"; frac "0.309605"; conf_lo "0.759776"; conf_hi "2.206005"; cov "7.742043";
Chr4	Cufflinks	exon	9704795	9704945	1000	-	.	gene_id "CUFF.8404"; transcript_id "AT4G17360.1"; exon_number "6"; FPKM "1.4828904117"; frac "0.309605"; conf_lo "0.759776"; conf_hi "2.206005"; cov "7.742043";
Chr4	Cufflinks	exon	9705108	9705220	1000	-	.	gene_id "CUFF.8404"; transcript_id "AT4G17360.1"; exon_number "7"; FPKM "1.4828904117"; frac "0.309605"; conf_lo "0.759776"; conf_hi "2.206005"; cov "7.742043";
Chr4	Cufflinks	exon	9705313	9705468	1000	-	.	gene_id "CUFF.8404"; transcript_id "AT4G17360.1"; exon_number "8"; FPKM "1.4828904117"; frac "0.309605"; conf_lo "0.759776"; conf_hi "2.206005"; cov "7.742043";
Chr4	Cufflinks	transcript	9703547	9705559	771	-	.	gene_id "CUFF.8404"; transcript_id "CUFF.8404.2"; FPKM "1.1442966710"; frac "0.321974"; conf_lo "0.610572"; conf_hi "1.678022"; cov "5.974274"; full_read_support "yes";
Chr4	Cufflinks	exon	9703547	9704181	771	-	.	gene_id "CUFF.8404"; transcript_id "CUFF.8404.2"; exon_number "1"; FPKM "1.1442966710"; frac "0.321974"; conf_lo "0.610572"; conf_hi "1.678022"; cov "5.974274";
Chr4	Cufflinks	exon	9704401	9704713	771	-	.	gene_id "CUFF.8404"; transcript_id "CUFF.8404.2"; exon_number "2"; FPKM "1.1442966710"; frac "0.321974"; conf_lo "0.610572"; conf_hi "1.678022"; cov "5.974274";
Chr4	Cufflinks	exon	9704795	9704945	771	-	.	gene_id "CUFF.8404"; transcript_id "CUFF.8404.2"; exon_number "3"; FPKM "1.1442966710"; frac "0.321974"; conf_lo "0.610572"; conf_hi "1.678022"; cov "5.974274";
Chr4	Cufflinks	exon	9705108	9705220	771	-	.	gene_id "CUFF.8404"; transcript_id "CUFF.8404.2"; exon_number "4"; FPKM "1.1442966710"; frac "0.321974"; conf_lo "0.610572"; conf_hi "1.678022"; cov "5.974274";
Chr4	Cufflinks	exon	9705313	9705559	771	-	.	gene_id "CUFF.8404"; transcript_id "CUFF.8404.2"; exon_number "5"; FPKM "1.1442966710"; frac "0.321974"; conf_lo "0.610572"; conf_hi "1.678022"; cov "5.974274";
Chr4	Cufflinks	transcript	9705944	9708289	1000	+	.	gene_id "CUFF.8405"; transcript_id "CUFF.8405.1"; FPKM "2.9107015357"; frac "0.571021"; conf_lo "2.085184"; conf_hi "3.736219"; cov "15.191436"; full_read_support "yes";
Chr4	Cufflinks	exon	9705944	9706379	1000	+	.	gene_id "CUFF.8405"; transcript_id "CUFF.8405.1"; exon_number "1"; FPKM "2.9107015357"; frac "0.571021"; conf_lo "2.085184"; conf_hi "3.736219"; cov "15.191436";
Chr4	Cufflinks	exon	9706577	9706747	1000	+	.	gene_id "CUFF.8405"; transcript_id "CUFF.8405.1"; exon_number "2"; FPKM "2.9107015357"; frac "0.571021"; conf_lo "2.085184"; conf_hi "3.736219"; cov "15.191436";
Chr4	Cufflinks	exon	9706815	9707224	1000	+	.	gene_id "CUFF.8405"; transcript_id "CUFF.8405.1"; exon_number "3"; FPKM "2.9107015357"; frac "0.571021"; conf_lo "2.085184"; conf_hi "3.736219"; cov "15.191436";
Chr4	Cufflinks	exon	9707298	9707432	1000	+	.	gene_id "CUFF.8405"; transcript_id "CUFF.8405.1"; exon_number "4"; FPKM "2.9107015357"; frac "0.571021"; conf_lo "2.085184"; conf_hi "3.736219"; cov "15.191436";
Chr4	Cufflinks	exon	9707777	9707874	1000	+	.	gene_id "CUFF.8405"; transcript_id "CUFF.8405.1"; exon_number "5"; FPKM "2.9107015357"; frac "0.571021"; conf_lo "2.085184"; conf_hi "3.736219"; cov "15.191436";
Chr4	Cufflinks	exon	9707962	9708289	1000	+	.	gene_id "CUFF.8405"; transcript_id "CUFF.8405.1"; exon_number "6"; FPKM "2.9107015357"; frac "0.571021"; conf_lo "2.085184"; conf_hi "3.736219"; cov "15.191436";
Chr4	Cufflinks	transcript	9705944	9707443	351	+	.	gene_id "CUFF.8405"; transcript_id "CUFF.8405.2"; FPKM "1.0226084445"; frac "0.160147"; conf_lo "0.476904"; conf_hi "1.568313"; cov "5.337164"; full_read_support "yes";
Chr4	Cufflinks	exon	9705944	9706379	351	+	.	gene_id "CUFF.8405"; transcript_id "CUFF.8405.2"; exon_number "1"; FPKM "1.0226084445"; frac "0.160147"; conf_lo "0.476904"; conf_hi "1.568313"; cov "5.337164";
Chr4	Cufflinks	exon	9706577	9707443	351	+	.	gene_id "CUFF.8405"; transcript_id "CUFF.8405.2"; exon_number "2"; FPKM "1.0226084445"; frac "0.160147"; conf_lo "0.476904"; conf_hi "1.568313"; cov "5.337164";
Chr4	Cufflinks	transcript	9706058	9708261	562	+	.	gene_id "CUFF.8405"; transcript_id "AT4G17370.1"; FPKM "1.6368876005"; frac "0.268832"; conf_lo "0.925236"; conf_hi "2.348540"; cov "8.543189"; full_read_support "yes";
Chr4	Cufflinks	exon	9706058	9706379	562	+	.	gene_id "CUFF.8405"; transcript_id "AT4G17370.1"; exon_number "1"; FPKM "1.6368876005"; frac "0.268832"; conf_lo "0.925236"; conf_hi "2.348540"; cov "8.543189";
Chr4	Cufflinks	exon	9706577	9706747	562	+	.	gene_id "CUFF.8405"; transcript_id "AT4G17370.1"; exon_number "2"; FPKM "1.6368876005"; frac "0.268832"; conf_lo "0.925236"; conf_hi "2.348540"; cov "8.543189";
Chr4	Cufflinks	exon	9706815	9706979	562	+	.	gene_id "CUFF.8405"; transcript_id "AT4G17370.1"; exon_number "3"; FPKM "1.6368876005"; frac "0.268832"; conf_lo "0.925236"; conf_hi "2.348540"; cov "8.543189";
Chr4	Cufflinks	exon	9707060	9707224	562	+	.	gene_id "CUFF.8405"; transcript_id "AT4G17370.1"; exon_number "4"; FPKM "1.6368876005"; frac "0.268832"; conf_lo "0.925236"; conf_hi "2.348540"; cov "8.543189";
Chr4	Cufflinks	exon	9707298	9707432	562	+	.	gene_id "CUFF.8405"; transcript_id "AT4G17370.1"; exon_number "5"; FPKM "1.6368876005"; frac "0.268832"; conf_lo "0.925236"; conf_hi "2.348540"; cov "8.543189";
Chr4	Cufflinks	exon	9707777	9707874	562	+	.	gene_id "CUFF.8405"; transcript_id "AT4G17370.1"; exon_number "6"; FPKM "1.6368876005"; frac "0.268832"; conf_lo "0.925236"; conf_hi "2.348540"; cov "8.543189";
Chr4	Cufflinks	exon	9707962	9708261	562	+	.	gene_id "CUFF.8405"; transcript_id "AT4G17370.1"; exon_number "7"; FPKM "1.6368876005"; frac "0.268832"; conf_lo "0.925236"; conf_hi "2.348540"; cov "8.543189";
Chr4	Cufflinks	transcript	9708684	9714135	1	+	.	gene_id "CUFF.8407"; transcript_id "AT4G17380.1"; FPKM "0.0000000000"; frac "0.000000"; conf_lo "0.000000"; conf_hi "0.050174"; cov "0.000000"; full_read_support "no";
Chr4	Cufflinks	exon	9708684	9708807	1	+	.	gene_id "CUFF.8407"; transcript_id "AT4G17380.1"; exon_number "1"; FPKM "0.0000000000"; frac "0.000000"; conf_lo "0.000000"; conf_hi "0.050174"; cov "0.000000";
Chr4	Cufflinks	exon	9708985	9709188	1	+	.	gene_id "CUFF.8407"; transcript_id "AT4G17380.1"; exon_number "2"; FPKM "0.0000000000"; frac "0.000000"; conf_lo "0.000000"; conf_hi "0.050174"; cov "0.000000";
Chr4	Cufflinks	exon	9709310	9709345	1	+	.	gene_id "CUFF.8407"; transcript_id "AT4G17380.1"; exon_number "3"; FPKM "0.0000000000"; frac "0.000000"; conf_lo "0.000000"; conf_hi "0.050174"; cov "0.000000";
Chr4	Cufflinks	exon	9709439	9709551	1	+	.	gene_id "CUFF.8407"; transcript_id "AT4G17380.1"; exon_number "4"; FPKM "0.0000000000"; frac "0.000000"; conf_lo "0.000000"; conf_hi "0.050174"; cov "0.000000";
Chr4	Cufflinks	exon	9709646	9709691	1	+	.	gene_id "CUFF.8407"; transcript_id "AT4G17380.1"; exon_number "5"; FPKM "0.0000000000"; frac "0.000000"; conf_lo "0.000000"; conf_hi "0.050174"; cov "0.000000";
Chr4	Cufflinks	exon	9709891	9709937	1	+	.	gene_id "CUFF.8407"; transcript_id "AT4G17380.1"; exon_number "6"; FPKM "0.0000000000"; frac "0.000000"; conf_lo "0.000000"; conf_hi "0.050174"; cov "0.000000";
Chr4	Cufflinks	exon	9710047	9710154	1	+	.	gene_id "CUFF.8407"; transcript_id "AT4G17380.1"; exon_number "7"; FPKM "0.0000000000"; frac "0.000000"; conf_lo "0.000000"; conf_hi "0.050174"; cov "0.000000";
Chr4	Cufflinks	exon	9710342	9710417	1	+	.	gene_id "CUFF.8407"; transcript_id "AT4G17380.1"; exon_number "8"; FPKM "0.0000000000"; frac "0.000000"; conf_lo "0.000000"; conf_hi "0.050174"; cov "0.000000";
Chr4	Cufflinks	exon	9710586	9710658	1	+	.	gene_id "CUFF.8407"; transcript_id "AT4G17380.1"; exon_number "9"; FPKM "0.0000000000"; frac "0.000000"; conf_lo "0.000000"; conf_hi "0.050174"; cov "0.000000";
Chr4	Cufflinks	exon	9710786	9710931	1	+	.	gene_id "CUFF.8407"; transcript_id "AT4G17380.1"; exon_number "10"; FPKM "0.0000000000"; frac "0.000000"; conf_lo "0.000000"; conf_hi "0.050174"; cov "0.000000";
Chr4	Cufflinks	exon	9711041	9711126	1	+	.	gene_id "CUFF.8407"; transcript_id "AT4G17380.1"; exon_number "11"; FPKM "0.0000000000"; frac "0.000000"; conf_lo "0.000000"; conf_hi "0.050174"; cov "0.000000";
Chr4	Cufflinks	exon	9711234	9711373	1	+	.	gene_id "CUFF.8407"; transcript_id "AT4G17380.1"; exon_number "12"; FPKM "0.0000000000"; frac "0.000000"; conf_lo "0.000000"; conf_hi "0.050174"; cov "0.000000";
Chr4	Cufflinks	exon	9711460	9711599	1	+	.	gene_id "CUFF.8407"; transcript_id "AT4G17380.1"; exon_number "13"; FPKM "0.0000000000"; frac "0.000000"; conf_lo "0.000000"; conf_hi "0.050174"; cov "0.000000";
Chr4	Cufflinks	exon	9711689	9711739	1	+	.	gene_id "CUFF.8407"; transcript_id "AT4G17380.1"; exon_number "14"; FPKM "0.0000000000"; frac "0.000000"; conf_lo "0.000000"; conf_hi "0.050174"; cov "0.000000";
Chr4	Cufflinks	exon	9711963	9712026	1	+	.	gene_id "CUFF.8407"; transcript_id "AT4G17380.1"; exon_number "15"; FPKM "0.0000000000"; frac "0.000000"; conf_lo "0.000000"; conf_hi "0.050174"; cov "0.000000";
Chr4	Cufflinks	exon	9712132	9712275	1	+	.	gene_id "CUFF.8407"; transcript_id "AT4G17380.1"; exon_number "16"; FPKM "0.0000000000"; frac "0.000000"; conf_lo "0.000000"; conf_hi "0.050174"; cov "0.000000";
Chr4	Cufflinks	exon	9712436	9712503	1	+	.	gene_id "CUFF.8407"; transcript_id "AT4G17380.1"; exon_number "17"; FPKM "0.0000000000"; frac "0.000000"; conf_lo "0.000000"; conf_hi "0.050174"; cov "0.000000";
Chr4	Cufflinks	exon	9712714	9712772	1	+	.	gene_id "CUFF.8407"; transcript_id "AT4G17380.1"; exon_number "18"; FPKM "0.0000000000"; frac "0.000000"; conf_lo "0.000000"; conf_hi "0.050174"; cov "0.000000";
Chr4	Cufflinks	exon	9712870	9713026	1	+	.	gene_id "CUFF.8407"; transcript_id "AT4G17380.1"; exon_number "19"; FPKM "0.0000000000"; frac "0.000000"; conf_lo "0.000000"; conf_hi "0.050174"; cov "0.000000";
Chr4	Cufflinks	exon	9713206	9713258	1	+	.	gene_id "CUFF.8407"; transcript_id "AT4G17380.1"; exon_number "20"; FPKM "0.0000000000"; frac "0.000000"; conf_lo "0.000000"; conf_hi "0.050174"; cov "0.000000";
Chr4	Cufflinks	exon	9713334	9713432	1	+	.	gene_id "CUFF.8407"; transcript_id "AT4G17380.1"; exon_number "21"; FPKM "0.0000000000"; frac "0.000000"; conf_lo "0.000000"; conf_hi "0.050174"; cov "0.000000";
Chr4	Cufflinks	exon	9713521	9713635	1	+	.	gene_id "CUFF.8407"; transcript_id "AT4G17380.1"; exon_number "22"; FPKM "0.0000000000"; frac "0.000000"; conf_lo "0.000000"; conf_hi "0.050174"; cov "0.000000";
Chr4	Cufflinks	exon	9713710	9713832	1	+	.	gene_id "CUFF.8407"; transcript_id "AT4G17380.1"; exon_number "23"; FPKM "0.0000000000"; frac "0.000000"; conf_lo "0.000000"; conf_hi "0.050174"; cov "0.000000";
Chr4	Cufflinks	exon	9713904	9714135	1	+	.	gene_id "CUFF.8407"; transcript_id "AT4G17380.1"; exon_number "24"; FPKM "0.0000000000"; frac "0.000000"; conf_lo "0.000000"; conf_hi "0.050174"; cov "0.000000";
Chr4	Cufflinks	transcript	9831359	9833006	1	+	.	gene_id "AT4G17660"; transcript_id "AT4G17660.1"; FPKM "0.0000000000"; frac "0.000000"; conf_lo "0.000000"; conf_hi "0.115522"; cov "0.000000"; full_read_support "no";
Chr4	Cufflinks	exon	9831359	9831808	1	+	.	gene_id "AT4G17660"; transcript_id "AT4G17660.1"; exon_number "1"; FPKM "0.0000000000"; frac "0.000000"; conf_lo "0.000000"; conf_hi "0.115522"; cov "0.000000";
Chr4	Cufflinks	exon	9831970	9832209	1	+	.	gene_id "AT4G17660"; transcript_id "AT4G17660.1"; exon_number "2"; FPKM "0.0000000000"; frac "0.000000"; conf_lo "0.000000"; conf_hi "0.115522"; cov "0.000000";
Chr4	Cufflinks	exon	9832383	9832505	1	+	.	gene_id "AT4G17660"; transcript_id "AT4G17660.1"; exon_number "3"; FPKM "0.0000000000"; frac "0.000000"; conf_lo "0.000000"; conf_hi "0.115522"; cov "0.000000";
Chr4	Cufflinks	exon	9832611	9833006	1	+	.	gene_id "AT4G17660"; transcript_id "AT4G17660.1"; exon_number "4"; FPKM "0.0000000000"; frac "0.000000"; conf_lo "0.000000"; conf_hi "0.115522"; cov "0.000000";
Chr4	Cufflinks	transcript	9714092	9715612	1000	-	.	gene_id "CUFF.8408"; transcript_id "AT4G17390.1"; FPKM "311.1298407403"; frac "1.000000"; conf_lo "295.073744"; conf_hi "327.185938"; cov "1623.875489"; full_read_support "yes";
Chr4	Cufflinks	exon	9714092	9714652	1000	-	.	gene_id "CUFF.8408"; transcript_id "AT4G17390.1"; exon_number "1"; FPKM "311.1298407403"; frac "1.000000"; conf_lo "295.073744"; conf_hi "327.185938"; cov "1623.875489";
Chr4	Cufflinks	exon	9714757	9714954	1000	-	.	gene_id "CUFF.8408"; transcript_id "AT4G17390.1"; exon_number "2"; FPKM "311.1298407403"; frac "1.000000"; conf_lo "295.073744"; conf_hi "327.185938"; cov "1623.875489";
Chr4	Cufflinks	exon	9715276	9715442	1000	-	.	gene_id "CUFF.8408"; transcript_id "AT4G17390.1"; exon_number "3"; FPKM "311.1298407403"; frac "1.000000"; conf_lo "295.073744"; conf_hi "327.185938"; cov "1623.875489";
Chr4	Cufflinks	exon	9715542	9715612	1000	-	.	gene_id "CUFF.8408"; transcript_id "AT4G17390.1"; exon_number "4"; FPKM "311.1298407403"; frac "1.000000"; conf_lo "295.073744"; conf_hi "327.185938"; cov "1623.875489";
Chr4	Cufflinks	transcript	9715761	9720609	1000	+	.	gene_id "CUFF.8410"; transcript_id "CUFF.8410.1"; FPKM "2.0587254836"; frac "0.467953"; conf_lo "1.544097"; conf_hi "2.573354"; cov "10.745138"; full_read_support "yes";
Chr4	Cufflinks	exon	9715761	9716189	1000	+	.	gene_id "CUFF.8410"; transcript_id "CUFF.8410.1"; exon_number "1"; FPKM "2.0587254836"; frac "0.467953"; conf_lo "1.544097"; conf_hi "2.573354"; cov "10.745138";
Chr4	Cufflinks	exon	9716350	9716525	1000	+	.	gene_id "CUFF.8410"; transcript_id "CUFF.8410.1"; exon_number "2"; FPKM "2.0587254836"; frac "0.467953"; conf_lo "1.544097"; conf_hi "2.573354"; cov "10.745138";
Chr4	Cufflinks	exon	9716985	9717081	1000	+	.	gene_id "CUFF.8410"; transcript_id "CUFF.8410.1"; exon_number "3"; FPKM "2.0587254836"; frac "0.467953"; conf_lo "1.544097"; conf_hi "2.573354"; cov "10.745138";
Chr4	Cufflinks	exon	9717231	9717303	1000	+	.	gene_id "CUFF.8410"; transcript_id "CUFF.8410.1"; exon_number "4"; FPKM "2.0587254836"; frac "0.467953"; conf_lo "1.544097"; conf_hi "2.573354"; cov "10.745138";
Chr4	Cufflinks	exon	9717383	9717540	1000	+	.	gene_id "CUFF.8410"; transcript_id "CUFF.8410.1"; exon_number "5"; FPKM "2.0587254836"; frac "0.467953"; conf_lo "1.544097"; conf_hi "2.573354"; cov "10.745138";
Chr4	Cufflinks	exon	9717636	9717712	1000	+	.	gene_id "CUFF.8410"; transcript_id "CUFF.8410.1"; exon_number "6"; FPKM "2.0587254836"; frac "0.467953"; conf_lo "1.544097"; conf_hi "2.573354"; cov "10.745138";
Chr4	Cufflinks	exon	9717872	9717928	1000	+	.	gene_id "CUFF.8410"; transcript_id "CUFF.8410.1"; exon_number "7"; FPKM "2.0587254836"; frac "0.467953"; conf_lo "1.544097"; conf_hi "2.573354"; cov "10.745138";
Chr4	Cufflinks	exon	9718041	9718197	1000	+	.	gene_id "CUFF.8410"; transcript_id "CUFF.8410.1"; exon_number "8"; FPKM "2.0587254836"; frac "0.467953"; conf_lo "1.544097"; conf_hi "2.573354"; cov "10.745138";
Chr4	Cufflinks	exon	9718294	9718445	1000	+	.	gene_id "CUFF.8410"; transcript_id "CUFF.8410.1"; exon_number "9"; FPKM "2.0587254836"; frac "0.467953"; conf_lo "1.544097"; conf_hi "2.573354"; cov "10.745138";
Chr4	Cufflinks	exon	9718534	9718698	1000	+	.	gene_id "CUFF.8410"; transcript_id "CUFF.8410.1"; exon_number "10"; FPKM "2.0587254836"; frac "0.467953"; conf_lo "1.544097"; conf_hi "2.573354"; cov "10.745138";
Chr4	Cufflinks	exon	9718775	9719077	1000	+	.	gene_id "CUFF.8410"; transcript_id "CUFF.8410.1"; exon_number "11"; FPKM "2.0587254836"; frac "0.467953"; conf_lo "1.544097"; conf_hi "2.573354"; cov "10.745138";
Chr4	Cufflinks	exon	9719228	9719266	1000	+	.	gene_id "CUFF.8410"; transcript_id "CUFF.8410.1"; exon_number "12"; FPKM "2.0587254836"; frac "0.467953"; conf_lo "1.544097"; conf_hi "2.573354"; cov "10.745138";
Chr4	Cufflinks	exon	9719375	9719645	1000	+	.	gene_id "CUFF.8410"; transcript_id "CUFF.8410.1"; exon_number "13"; FPKM "2.0587254836"; frac "0.467953"; conf_lo "1.544097"; conf_hi "2.573354"; cov "10.745138";
Chr4	Cufflinks	exon	9719745	9719867	1000	+	.	gene_id "CUFF.8410"; transcript_id "CUFF.8410.1"; exon_number "14"; FPKM "2.0587254836"; frac "0.467953"; conf_lo "1.544097"; conf_hi "2.573354"; cov "10.745138";
Chr4	Cufflinks	exon	9719957	9720609	1000	+	.	gene_id "CUFF.8410"; transcript_id "CUFF.8410.1"; exon_number "15"; FPKM "2.0587254836"; frac "0.467953"; conf_lo "1.544097"; conf_hi "2.573354"; cov "10.745138";
Chr4	Cufflinks	transcript	9715761	9721700	1	+	.	gene_id "CUFF.8410"; transcript_id "AT4G17410.2"; FPKM "0.0000000000"; frac "0.000000"; conf_lo "0.000000"; conf_hi "0.041522"; cov "0.000000"; full_read_support "yes";
Chr4	Cufflinks	exon	9715761	9716189	1	+	.	gene_id "CUFF.8410"; transcript_id "AT4G17410.2"; exon_number "1"; FPKM "0.0000000000"; frac "0.000000"; conf_lo "0.000000"; conf_hi "0.041522"; cov "0.000000";
Chr4	Cufflinks	exon	9716350	9716525	1	+	.	gene_id "CUFF.8410"; transcript_id "AT4G17410.2"; exon_number "2"; FPKM "0.0000000000"; frac "0.000000"; conf_lo "0.000000"; conf_hi "0.041522"; cov "0.000000";
Chr4	Cufflinks	exon	9716985	9717081	1	+	.	gene_id "CUFF.8410"; transcript_id "AT4G17410.2"; exon_number "3"; FPKM "0.0000000000"; frac "0.000000"; conf_lo "0.000000"; conf_hi "0.041522"; cov "0.000000";
Chr4	Cufflinks	exon	9717231	9717303	1	+	.	gene_id "CUFF.8410"; transcript_id "AT4G17410.2"; exon_number "4"; FPKM "0.0000000000"; frac "0.000000"; conf_lo "0.000000"; conf_hi "0.041522"; cov "0.000000";
Chr4	Cufflinks	exon	9717383	9717540	1	+	.	gene_id "CUFF.8410"; transcript_id "AT4G17410.2"; exon_number "5"; FPKM "0.0000000000"; frac "0.000000"; conf_lo "0.000000"; conf_hi "0.041522"; cov "0.000000";
Chr4	Cufflinks	exon	9717636	9717712	1	+	.	gene_id "CUFF.8410"; transcript_id "AT4G17410.2"; exon_number "6"; FPKM "0.0000000000"; frac "0.000000"; conf_lo "0.000000"; conf_hi "0.041522"; cov "0.000000";
Chr4	Cufflinks	exon	9717872	9717928	1	+	.	gene_id "CUFF.8410"; transcript_id "AT4G17410.2"; exon_number "7"; FPKM "0.0000000000"; frac "0.000000"; conf_lo "0.000000"; conf_hi "0.041522"; cov "0.000000";
Chr4	Cufflinks	exon	9718041	9718197	1	+	.	gene_id "CUFF.8410"; transcript_id "AT4G17410.2"; exon_number "8"; FPKM "0.0000000000"; frac "0.000000"; conf_lo "0.000000"; conf_hi "0.041522"; cov "0.000000";
Chr4	Cufflinks	exon	9718294	9718445	1	+	.	gene_id "CUFF.8410"; transcript_id "AT4G17410.2"; exon_number "9"; FPKM "0.0000000000"; frac "0.000000"; conf_lo "0.000000"; conf_hi "0.041522"; cov "0.000000";
Chr4	Cufflinks	exon	9718534	9718698	1	+	.	gene_id "CUFF.8410"; transcript_id "AT4G17410.2"; exon_number "10"; FPKM "0.0000000000"; frac "0.000000"; conf_lo "0.000000"; conf_hi "0.041522"; cov "0.000000";
Chr4	Cufflinks	exon	9718775	9719077	1	+	.	gene_id "CUFF.8410"; transcript_id "AT4G17410.2"; exon_number "11"; FPKM "0.0000000000"; frac "0.000000"; conf_lo "0.000000"; conf_hi "0.041522"; cov "0.000000";
Chr4	Cufflinks	exon	9719225	9719266	1	+	.	gene_id "CUFF.8410"; transcript_id "AT4G17410.2"; exon_number "12"; FPKM "0.0000000000"; frac "0.000000"; conf_lo "0.000000"; conf_hi "0.041522"; cov "0.000000";
Chr4	Cufflinks	exon	9719375	9719645	1	+	.	gene_id "CUFF.8410"; transcript_id "AT4G17410.2"; exon_number "13"; FPKM "0.0000000000"; frac "0.000000"; conf_lo "0.000000"; conf_hi "0.041522"; cov "0.000000";
Chr4	Cufflinks	exon	9719745	9719867	1	+	.	gene_id "CUFF.8410"; transcript_id "AT4G17410.2"; exon_number "14"; FPKM "0.0000000000"; frac "0.000000"; conf_lo "0.000000"; conf_hi "0.041522"; cov "0.000000";
Chr4	Cufflinks	exon	9719957	9720038	1	+	.	gene_id "CUFF.8410"; transcript_id "AT4G17410.2"; exon_number "15"; FPKM "0.0000000000"; frac "0.000000"; conf_lo "0.000000"; conf_hi "0.041522"; cov "0.000000";
Chr4	Cufflinks	exon	9721082	9721700	1	+	.	gene_id "CUFF.8410"; transcript_id "AT4G17410.2"; exon_number "16"; FPKM "0.0000000000"; frac "0.000000"; conf_lo "0.000000"; conf_hi "0.041522"; cov "0.000000";
Chr4	Cufflinks	transcript	9715761	9721700	693	+	.	gene_id "CUFF.8410"; transcript_id "AT4G17410.3"; FPKM "1.4287045492"; frac "0.349983"; conf_lo "1.009212"; conf_hi "1.848197"; cov "7.456860"; full_read_support "yes";
Chr4	Cufflinks	exon	9715761	9716525	693	+	.	gene_id "CUFF.8410"; transcript_id "AT4G17410.3"; exon_number "1"; FPKM "1.4287045492"; frac "0.349983"; conf_lo "1.009212"; conf_hi "1.848197"; cov "7.456860";
Chr4	Cufflinks	exon	9716985	9717081	693	+	.	gene_id "CUFF.8410"; transcript_id "AT4G17410.3"; exon_number "2"; FPKM "1.4287045492"; frac "0.349983"; conf_lo "1.009212"; conf_hi "1.848197"; cov "7.456860";
Chr4	Cufflinks	exon	9717231	9717303	693	+	.	gene_id "CUFF.8410"; transcript_id "AT4G17410.3"; exon_number "3"; FPKM "1.4287045492"; frac "0.349983"; conf_lo "1.009212"; conf_hi "1.848197"; cov "7.456860";
Chr4	Cufflinks	exon	9717383	9717540	693	+	.	gene_id "CUFF.8410"; transcript_id "AT4G17410.3"; exon_number "4"; FPKM "1.4287045492"; frac "0.349983"; conf_lo "1.009212"; conf_hi "1.848197"; cov "7.456860";
Chr4	Cufflinks	exon	9717636	9717712	693	+	.	gene_id "CUFF.8410"; transcript_id "AT4G17410.3"; exon_number "5"; FPKM "1.4287045492"; frac "0.349983"; conf_lo "1.009212"; conf_hi "1.848197"; cov "7.456860";
Chr4	Cufflinks	exon	9717872	9717928	693	+	.	gene_id "CUFF.8410"; transcript_id "AT4G17410.3"; exon_number "6"; FPKM "1.4287045492"; frac "0.349983"; conf_lo "1.009212"; conf_hi "1.848197"; cov "7.456860";
Chr4	Cufflinks	exon	9718041	9718197	693	+	.	gene_id "CUFF.8410"; transcript_id "AT4G17410.3"; exon_number "7"; FPKM "1.4287045492"; frac "0.349983"; conf_lo "1.009212"; conf_hi "1.848197"; cov "7.456860";
Chr4	Cufflinks	exon	9718294	9718445	693	+	.	gene_id "CUFF.8410"; transcript_id "AT4G17410.3"; exon_number "8"; FPKM "1.4287045492"; frac "0.349983"; conf_lo "1.009212"; conf_hi "1.848197"; cov "7.456860";
Chr4	Cufflinks	exon	9718534	9718698	693	+	.	gene_id "CUFF.8410"; transcript_id "AT4G17410.3"; exon_number "9"; FPKM "1.4287045492"; frac "0.349983"; conf_lo "1.009212"; conf_hi "1.848197"; cov "7.456860";
Chr4	Cufflinks	exon	9718775	9719077	693	+	.	gene_id "CUFF.8410"; transcript_id "AT4G17410.3"; exon_number "10"; FPKM "1.4287045492"; frac "0.349983"; conf_lo "1.009212"; conf_hi "1.848197"; cov "7.456860";
Chr4	Cufflinks	exon	9719225	9719266	693	+	.	gene_id "CUFF.8410"; transcript_id "AT4G17410.3"; exon_number "11"; FPKM "1.4287045492"; frac "0.349983"; conf_lo "1.009212"; conf_hi "1.848197"; cov "7.456860";
Chr4	Cufflinks	exon	9719375	9719645	693	+	.	gene_id "CUFF.8410"; transcript_id "AT4G17410.3"; exon_number "12"; FPKM "1.4287045492"; frac "0.349983"; conf_lo "1.009212"; conf_hi "1.848197"; cov "7.456860";
Chr4	Cufflinks	exon	9719745	9719867	693	+	.	gene_id "CUFF.8410"; transcript_id "AT4G17410.3"; exon_number "13"; FPKM "1.4287045492"; frac "0.349983"; conf_lo "1.009212"; conf_hi "1.848197"; cov "7.456860";
Chr4	Cufflinks	exon	9719957	9720038	693	+	.	gene_id "CUFF.8410"; transcript_id "AT4G17410.3"; exon_number "14"; FPKM "1.4287045492"; frac "0.349983"; conf_lo "1.009212"; conf_hi "1.848197"; cov "7.456860";
Chr4	Cufflinks	exon	9721082	9721700	693	+	.	gene_id "CUFF.8410"; transcript_id "AT4G17410.3"; exon_number "15"; FPKM "1.4287045492"; frac "0.349983"; conf_lo "1.009212"; conf_hi "1.848197"; cov "7.456860";
Chr4	Cufflinks	transcript	9715774	9721931	336	+	.	gene_id "CUFF.8410"; transcript_id "AT4G17410.1"; FPKM "0.6923516051"; frac "0.182063"; conf_lo "0.399828"; conf_hi "0.984875"; cov "3.613602"; full_read_support "yes";
Chr4	Cufflinks	exon	9715774	9716525	336	+	.	gene_id "CUFF.8410"; transcript_id "AT4G17410.1"; exon_number "1"; FPKM "0.6923516051"; frac "0.182063"; conf_lo "0.399828"; conf_hi "0.984875"; cov "3.613602";
Chr4	Cufflinks	exon	9716985	9717081	336	+	.	gene_id "CUFF.8410"; transcript_id "AT4G17410.1"; exon_number "2"; FPKM "0.6923516051"; frac "0.182063"; conf_lo "0.399828"; conf_hi "0.984875"; cov "3.613602";
Chr4	Cufflinks	exon	9717231	9717303	336	+	.	gene_id "CUFF.8410"; transcript_id "AT4G17410.1"; exon_number "3"; FPKM "0.6923516051"; frac "0.182063"; conf_lo "0.399828"; conf_hi "0.984875"; cov "3.613602";
Chr4	Cufflinks	exon	9717383	9717540	336	+	.	gene_id "CUFF.8410"; transcript_id "AT4G17410.1"; exon_number "4"; FPKM "0.6923516051"; frac "0.182063"; conf_lo "0.399828"; conf_hi "0.984875"; cov "3.613602";
Chr4	Cufflinks	exon	9717636	9717712	336	+	.	gene_id "CUFF.8410"; transcript_id "AT4G17410.1"; exon_number "5"; FPKM "0.6923516051"; frac "0.182063"; conf_lo "0.399828"; conf_hi "0.984875"; cov "3.613602";
Chr4	Cufflinks	exon	9717872	9717928	336	+	.	gene_id "CUFF.8410"; transcript_id "AT4G17410.1"; exon_number "6"; FPKM "0.6923516051"; frac "0.182063"; conf_lo "0.399828"; conf_hi "0.984875"; cov "3.613602";
Chr4	Cufflinks	exon	9718041	9718197	336	+	.	gene_id "CUFF.8410"; transcript_id "AT4G17410.1"; exon_number "7"; FPKM "0.6923516051"; frac "0.182063"; conf_lo "0.399828"; conf_hi "0.984875"; cov "3.613602";
Chr4	Cufflinks	exon	9718294	9718445	336	+	.	gene_id "CUFF.8410"; transcript_id "AT4G17410.1"; exon_number "8"; FPKM "0.6923516051"; frac "0.182063"; conf_lo "0.399828"; conf_hi "0.984875"; cov "3.613602";
Chr4	Cufflinks	exon	9718534	9718698	336	+	.	gene_id "CUFF.8410"; transcript_id "AT4G17410.1"; exon_number "9"; FPKM "0.6923516051"; frac "0.182063"; conf_lo "0.399828"; conf_hi "0.984875"; cov "3.613602";
Chr4	Cufflinks	exon	9718775	9719077	336	+	.	gene_id "CUFF.8410"; transcript_id "AT4G17410.1"; exon_number "10"; FPKM "0.6923516051"; frac "0.182063"; conf_lo "0.399828"; conf_hi "0.984875"; cov "3.613602";
Chr4	Cufflinks	exon	9719228	9719266	336	+	.	gene_id "CUFF.8410"; transcript_id "AT4G17410.1"; exon_number "11"; FPKM "0.6923516051"; frac "0.182063"; conf_lo "0.399828"; conf_hi "0.984875"; cov "3.613602";
Chr4	Cufflinks	exon	9719375	9719645	336	+	.	gene_id "CUFF.8410"; transcript_id "AT4G17410.1"; exon_number "12"; FPKM "0.6923516051"; frac "0.182063"; conf_lo "0.399828"; conf_hi "0.984875"; cov "3.613602";
Chr4	Cufflinks	exon	9719745	9719867	336	+	.	gene_id "CUFF.8410"; transcript_id "AT4G17410.1"; exon_number "13"; FPKM "0.6923516051"; frac "0.182063"; conf_lo "0.399828"; conf_hi "0.984875"; cov "3.613602";
Chr4	Cufflinks	exon	9719957	9720038	336	+	.	gene_id "CUFF.8410"; transcript_id "AT4G17410.1"; exon_number "14"; FPKM "0.6923516051"; frac "0.182063"; conf_lo "0.399828"; conf_hi "0.984875"; cov "3.613602";
Chr4	Cufflinks	exon	9721082	9721931	336	+	.	gene_id "CUFF.8410"; transcript_id "AT4G17410.1"; exon_number "15"; FPKM "0.6923516051"; frac "0.182063"; conf_lo "0.399828"; conf_hi "0.984875"; cov "3.613602";
Chr4	Cufflinks	transcript	9722145	9726828	140	-	.	gene_id "CUFF.8412"; transcript_id "CUFF.8412.1"; FPKM "0.6372217142"; frac "0.152465"; conf_lo "0.367879"; conf_hi "0.906565"; cov "3.325481"; full_read_support "no";
Chr4	Cufflinks	exon	9722145	9722427	140	-	.	gene_id "CUFF.8412"; transcript_id "CUFF.8412.1"; exon_number "1"; FPKM "0.6372217142"; frac "0.152465"; conf_lo "0.367879"; conf_hi "0.906565"; cov "3.325481";
Chr4	Cufflinks	exon	9722521	9722536	140	-	.	gene_id "CUFF.8412"; transcript_id "CUFF.8412.1"; exon_number "2"; FPKM "0.6372217142"; frac "0.152465"; conf_lo "0.367879"; conf_hi "0.906565"; cov "3.325481";
Chr4	Cufflinks	exon	9722616	9722658	140	-	.	gene_id "CUFF.8412"; transcript_id "CUFF.8412.1"; exon_number "3"; FPKM "0.6372217142"; frac "0.152465"; conf_lo "0.367879"; conf_hi "0.906565"; cov "3.325481";
Chr4	Cufflinks	exon	9722738	9722829	140	-	.	gene_id "CUFF.8412"; transcript_id "CUFF.8412.1"; exon_number "4"; FPKM "0.6372217142"; frac "0.152465"; conf_lo "0.367879"; conf_hi "0.906565"; cov "3.325481";
Chr4	Cufflinks	exon	9722928	9723055	140	-	.	gene_id "CUFF.8412"; transcript_id "CUFF.8412.1"; exon_number "5"; FPKM "0.6372217142"; frac "0.152465"; conf_lo "0.367879"; conf_hi "0.906565"; cov "3.325481";
Chr4	Cufflinks	exon	9723345	9723440	140	-	.	gene_id "CUFF.8412"; transcript_id "CUFF.8412.1"; exon_number "6"; FPKM "0.6372217142"; frac "0.152465"; conf_lo "0.367879"; conf_hi "0.906565"; cov "3.325481";
Chr4	Cufflinks	exon	9723524	9723562	140	-	.	gene_id "CUFF.8412"; transcript_id "CUFF.8412.1"; exon_number "7"; FPKM "0.6372217142"; frac "0.152465"; conf_lo "0.367879"; conf_hi "0.906565"; cov "3.325481";
Chr4	Cufflinks	exon	9723687	9723865	140	-	.	gene_id "CUFF.8412"; transcript_id "CUFF.8412.1"; exon_number "8"; FPKM "0.6372217142"; frac "0.152465"; conf_lo "0.367879"; conf_hi "0.906565"; cov "3.325481";
Chr4	Cufflinks	exon	9723955	9723994	140	-	.	gene_id "CUFF.8412"; transcript_id "CUFF.8412.1"; exon_number "9"; FPKM "0.6372217142"; frac "0.152465"; conf_lo "0.367879"; conf_hi "0.906565"; cov "3.325481";
Chr4	Cufflinks	exon	9724083	9724144	140	-	.	gene_id "CUFF.8412"; transcript_id "CUFF.8412.1"; exon_number "10"; FPKM "0.6372217142"; frac "0.152465"; conf_lo "0.367879"; conf_hi "0.906565"; cov "3.325481";
Chr4	Cufflinks	exon	9724396	9726257	140	-	.	gene_id "CUFF.8412"; transcript_id "CUFF.8412.1"; exon_number "11"; FPKM "0.6372217142"; frac "0.152465"; conf_lo "0.367879"; conf_hi "0.906565"; cov "3.325481";
Chr4	Cufflinks	exon	9726335	9726828	140	-	.	gene_id "CUFF.8412"; transcript_id "CUFF.8412.1"; exon_number "12"; FPKM "0.6372217142"; frac "0.152465"; conf_lo "0.367879"; conf_hi "0.906565"; cov "3.325481";
Chr4	Cufflinks	transcript	9722356	9724640	715	-	.	gene_id "CUFF.8412"; transcript_id "AT4G17420.1"; FPKM "3.2494771693"; frac "0.256304"; conf_lo "2.355857"; conf_hi "4.143097"; cov "16.958106"; full_read_support "yes";
Chr4	Cufflinks	exon	9722356	9722658	715	-	.	gene_id "CUFF.8412"; transcript_id "AT4G17420.1"; exon_number "1"; FPKM "3.2494771693"; frac "0.256304"; conf_lo "2.355857"; conf_hi "4.143097"; cov "16.958106";
Chr4	Cufflinks	exon	9722738	9722829	715	-	.	gene_id "CUFF.8412"; transcript_id "AT4G17420.1"; exon_number "2"; FPKM "3.2494771693"; frac "0.256304"; conf_lo "2.355857"; conf_hi "4.143097"; cov "16.958106";
Chr4	Cufflinks	exon	9722928	9723055	715	-	.	gene_id "CUFF.8412"; transcript_id "AT4G17420.1"; exon_number "3"; FPKM "3.2494771693"; frac "0.256304"; conf_lo "2.355857"; conf_hi "4.143097"; cov "16.958106";
Chr4	Cufflinks	exon	9723139	9723199	715	-	.	gene_id "CUFF.8412"; transcript_id "AT4G17420.1"; exon_number "4"; FPKM "3.2494771693"; frac "0.256304"; conf_lo "2.355857"; conf_hi "4.143097"; cov "16.958106";
Chr4	Cufflinks	exon	9723345	9723440	715	-	.	gene_id "CUFF.8412"; transcript_id "AT4G17420.1"; exon_number "5"; FPKM "3.2494771693"; frac "0.256304"; conf_lo "2.355857"; conf_hi "4.143097"; cov "16.958106";
Chr4	Cufflinks	exon	9723524	9723562	715	-	.	gene_id "CUFF.8412"; transcript_id "AT4G17420.1"; exon_number "6"; FPKM "3.2494771693"; frac "0.256304"; conf_lo "2.355857"; conf_hi "4.143097"; cov "16.958106";
Chr4	Cufflinks	exon	9723687	9723865	715	-	.	gene_id "CUFF.8412"; transcript_id "AT4G17420.1"; exon_number "7"; FPKM "3.2494771693"; frac "0.256304"; conf_lo "2.355857"; conf_hi "4.143097"; cov "16.958106";
Chr4	Cufflinks	exon	9723955	9723994	715	-	.	gene_id "CUFF.8412"; transcript_id "AT4G17420.1"; exon_number "8"; FPKM "3.2494771693"; frac "0.256304"; conf_lo "2.355857"; conf_hi "4.143097"; cov "16.958106";
Chr4	Cufflinks	exon	9724083	9724142	715	-	.	gene_id "CUFF.8412"; transcript_id "AT4G17420.1"; exon_number "9"; FPKM "3.2494771693"; frac "0.256304"; conf_lo "2.355857"; conf_hi "4.143097"; cov "16.958106";
Chr4	Cufflinks	exon	9724396	9724640	715	-	.	gene_id "CUFF.8412"; transcript_id "AT4G17420.1"; exon_number "10"; FPKM "3.2494771693"; frac "0.256304"; conf_lo "2.355857"; conf_hi "4.143097"; cov "16.958106";
Chr4	Cufflinks	transcript	9722378	9724640	1	-	.	gene_id "CUFF.8412"; transcript_id "AT4G17420.2"; FPKM "0.0000000000"; frac "0.000000"; conf_lo "0.000000"; conf_hi "0.146082"; cov "0.000000"; full_read_support "no";
Chr4	Cufflinks	exon	9722378	9722427	1	-	.	gene_id "CUFF.8412"; transcript_id "AT4G17420.2"; exon_number "1"; FPKM "0.0000000000"; frac "0.000000"; conf_lo "0.000000"; conf_hi "0.146082"; cov "0.000000";
Chr4	Cufflinks	exon	9722521	9722536	1	-	.	gene_id "CUFF.8412"; transcript_id "AT4G17420.2"; exon_number "2"; FPKM "0.0000000000"; frac "0.000000"; conf_lo "0.000000"; conf_hi "0.146082"; cov "0.000000";
Chr4	Cufflinks	exon	9722713	9722829	1	-	.	gene_id "CUFF.8412"; transcript_id "AT4G17420.2"; exon_number "3"; FPKM "0.0000000000"; frac "0.000000"; conf_lo "0.000000"; conf_hi "0.146082"; cov "0.000000";
Chr4	Cufflinks	exon	9722928	9723055	1	-	.	gene_id "CUFF.8412"; transcript_id "AT4G17420.2"; exon_number "4"; FPKM "0.0000000000"; frac "0.000000"; conf_lo "0.000000"; conf_hi "0.146082"; cov "0.000000";
Chr4	Cufflinks	exon	9723139	9723169	1	-	.	gene_id "CUFF.8412"; transcript_id "AT4G17420.2"; exon_number "5"; FPKM "0.0000000000"; frac "0.000000"; conf_lo "0.000000"; conf_hi "0.146082"; cov "0.000000";
Chr4	Cufflinks	exon	9723345	9723440	1	-	.	gene_id "CUFF.8412"; transcript_id "AT4G17420.2"; exon_number "6"; FPKM "0.0000000000"; frac "0.000000"; conf_lo "0.000000"; conf_hi "0.146082"; cov "0.000000";
Chr4	Cufflinks	exon	9723524	9723562	1	-	.	gene_id "CUFF.8412"; transcript_id "AT4G17420.2"; exon_number "7"; FPKM "0.0000000000"; frac "0.000000"; conf_lo "0.000000"; conf_hi "0.146082"; cov "0.000000";
Chr4	Cufflinks	exon	9723687	9723865	1	-	.	gene_id "CUFF.8412"; transcript_id "AT4G17420.2"; exon_number "8"; FPKM "0.0000000000"; frac "0.000000"; conf_lo "0.000000"; conf_hi "0.146082"; cov "0.000000";
Chr4	Cufflinks	exon	9723955	9723994	1	-	.	gene_id "CUFF.8412"; transcript_id "AT4G17420.2"; exon_number "9"; FPKM "0.0000000000"; frac "0.000000"; conf_lo "0.000000"; conf_hi "0.146082"; cov "0.000000";
Chr4	Cufflinks	exon	9724083	9724142	1	-	.	gene_id "CUFF.8412"; transcript_id "AT4G17420.2"; exon_number "10"; FPKM "0.0000000000"; frac "0.000000"; conf_lo "0.000000"; conf_hi "0.146082"; cov "0.000000";
Chr4	Cufflinks	exon	9724396	9724640	1	-	.	gene_id "CUFF.8412"; transcript_id "AT4G17420.2"; exon_number "11"; FPKM "0.0000000000"; frac "0.000000"; conf_lo "0.000000"; conf_hi "0.146082"; cov "0.000000";
Chr4	Cufflinks	transcript	9722378	9724640	1	-	.	gene_id "CUFF.8412"; transcript_id "AT4G17420.3"; FPKM "0.0000000000"; frac "0.000000"; conf_lo "0.000000"; conf_hi "0.142812"; cov "0.000000"; full_read_support "no";
Chr4	Cufflinks	exon	9722378	9722427	1	-	.	gene_id "CUFF.8412"; transcript_id "AT4G17420.3"; exon_number "1"; FPKM "0.0000000000"; frac "0.000000"; conf_lo "0.000000"; conf_hi "0.142812"; cov "0.000000";
Chr4	Cufflinks	exon	9722521	9722536	1	-	.	gene_id "CUFF.8412"; transcript_id "AT4G17420.3"; exon_number "2"; FPKM "0.0000000000"; frac "0.000000"; conf_lo "0.000000"; conf_hi "0.142812"; cov "0.000000";
Chr4	Cufflinks	exon	9722616	9722658	1	-	.	gene_id "CUFF.8412"; transcript_id "AT4G17420.3"; exon_number "3"; FPKM "0.0000000000"; frac "0.000000"; conf_lo "0.000000"; conf_hi "0.142812"; cov "0.000000";
Chr4	Cufflinks	exon	9722738	9722829	1	-	.	gene_id "CUFF.8412"; transcript_id "AT4G17420.3"; exon_number "4"; FPKM "0.0000000000"; frac "0.000000"; conf_lo "0.000000"; conf_hi "0.142812"; cov "0.000000";
Chr4	Cufflinks	exon	9722928	9723055	1	-	.	gene_id "CUFF.8412"; transcript_id "AT4G17420.3"; exon_number "5"; FPKM "0.0000000000"; frac "0.000000"; conf_lo "0.000000"; conf_hi "0.142812"; cov "0.000000";
Chr4	Cufflinks	exon	9723139	9723169	1	-	.	gene_id "CUFF.8412"; transcript_id "AT4G17420.3"; exon_number "6"; FPKM "0.0000000000"; frac "0.000000"; conf_lo "0.000000"; conf_hi "0.142812"; cov "0.000000";
Chr4	Cufflinks	exon	9723345	9723440	1	-	.	gene_id "CUFF.8412"; transcript_id "AT4G17420.3"; exon_number "7"; FPKM "0.0000000000"; frac "0.000000"; conf_lo "0.000000"; conf_hi "0.142812"; cov "0.000000";
Chr4	Cufflinks	exon	9723524	9723562	1	-	.	gene_id "CUFF.8412"; transcript_id "AT4G17420.3"; exon_number "8"; FPKM "0.0000000000"; frac "0.000000"; conf_lo "0.000000"; conf_hi "0.142812"; cov "0.000000";
Chr4	Cufflinks	exon	9723687	9723865	1	-	.	gene_id "CUFF.8412"; transcript_id "AT4G17420.3"; exon_number "9"; FPKM "0.0000000000"; frac "0.000000"; conf_lo "0.000000"; conf_hi "0.142812"; cov "0.000000";
Chr4	Cufflinks	exon	9723955	9723994	1	-	.	gene_id "CUFF.8412"; transcript_id "AT4G17420.3"; exon_number "10"; FPKM "0.0000000000"; frac "0.000000"; conf_lo "0.000000"; conf_hi "0.142812"; cov "0.000000";
Chr4	Cufflinks	exon	9724083	9724142	1	-	.	gene_id "CUFF.8412"; transcript_id "AT4G17420.3"; exon_number "11"; FPKM "0.0000000000"; frac "0.000000"; conf_lo "0.000000"; conf_hi "0.142812"; cov "0.000000";
Chr4	Cufflinks	exon	9724396	9724640	1	-	.	gene_id "CUFF.8412"; transcript_id "AT4G17420.3"; exon_number "12"; FPKM "0.0000000000"; frac "0.000000"; conf_lo "0.000000"; conf_hi "0.142812"; cov "0.000000";
Chr4	Cufflinks	transcript	9724840	9726828	1000	-	.	gene_id "CUFF.8412"; transcript_id "AT4G17430.1"; FPKM "4.5412539202"; frac "0.591231"; conf_lo "3.682565"; conf_hi "5.399942"; cov "23.699524"; full_read_support "yes";
Chr4	Cufflinks	exon	9724840	9726257	1000	-	.	gene_id "CUFF.8412"; transcript_id "AT4G17430.1"; exon_number "1"; FPKM "4.5412539202"; frac "0.591231"; conf_lo "3.682565"; conf_hi "5.399942"; cov "23.699524";
Chr4	Cufflinks	exon	9726335	9726828	1000	-	.	gene_id "CUFF.8412"; transcript_id "AT4G17430.1"; exon_number "2"; FPKM "4.5412539202"; frac "0.591231"; conf_lo "3.682565"; conf_hi "5.399942"; cov "23.699524";
Chr4	Cufflinks	transcript	9727740	9729263	496	+	.	gene_id "AT4G17440"; transcript_id "AT4G17440.1"; FPKM "0.5446158605"; frac "0.364786"; conf_lo "0.094468"; conf_hi "0.994764"; cov "2.835818"; full_read_support "no";
Chr4	Cufflinks	exon	9727740	9728420	496	+	.	gene_id "AT4G17440"; transcript_id "AT4G17440.1"; exon_number "1"; FPKM "0.5446158605"; frac "0.364786"; conf_lo "0.094468"; conf_hi "0.994764"; cov "2.835818";
Chr4	Cufflinks	exon	9728528	9728599	496	+	.	gene_id "AT4G17440"; transcript_id "AT4G17440.1"; exon_number "2"; FPKM "0.5446158605"; frac "0.364786"; conf_lo "0.094468"; conf_hi "0.994764"; cov "2.835818";
Chr4	Cufflinks	exon	9728821	9728860	496	+	.	gene_id "AT4G17440"; transcript_id "AT4G17440.1"; exon_number "3"; FPKM "0.5446158605"; frac "0.364786"; conf_lo "0.094468"; conf_hi "0.994764"; cov "2.835818";
Chr4	Cufflinks	exon	9728996	9729263	496	+	.	gene_id "AT4G17440"; transcript_id "AT4G17440.1"; exon_number "4"; FPKM "0.5446158605"; frac "0.364786"; conf_lo "0.094468"; conf_hi "0.994764"; cov "2.835818";
Chr4	Cufflinks	transcript	9727848	9729252	1000	+	.	gene_id "AT4G17440"; transcript_id "AT4G17440.2"; FPKM "1.0959936213"; frac "0.635214"; conf_lo "0.419155"; conf_hi "1.772832"; cov "5.706846"; full_read_support "no";
Chr4	Cufflinks	exon	9727848	9728420	1000	+	.	gene_id "AT4G17440"; transcript_id "AT4G17440.2"; exon_number "1"; FPKM "1.0959936213"; frac "0.635214"; conf_lo "0.419155"; conf_hi "1.772832"; cov "5.706846";
Chr4	Cufflinks	exon	9728528	9728599	1000	+	.	gene_id "AT4G17440"; transcript_id "AT4G17440.2"; exon_number "2"; FPKM "1.0959936213"; frac "0.635214"; conf_lo "0.419155"; conf_hi "1.772832"; cov "5.706846";
Chr4	Cufflinks	exon	9728821	9728860	1000	+	.	gene_id "AT4G17440"; transcript_id "AT4G17440.2"; exon_number "3"; FPKM "1.0959936213"; frac "0.635214"; conf_lo "0.419155"; conf_hi "1.772832"; cov "5.706846";
Chr4	Cufflinks	exon	9728991	9729252	1000	+	.	gene_id "AT4G17440"; transcript_id "AT4G17440.2"; exon_number "4"; FPKM "1.0959936213"; frac "0.635214"; conf_lo "0.419155"; conf_hi "1.772832"; cov "5.706846";
Chr4	Cufflinks	transcript	9732817	9737316	1000	-	.	gene_id "AT4G17450"; transcript_id "AT4G17450.1"; FPKM "0.0134019733"; frac "1.000000"; conf_lo "0.000000"; conf_hi "0.040206"; cov "0.070007"; full_read_support "yes";
Chr4	Cufflinks	exon	9732817	9737316	1000	-	.	gene_id "AT4G17450"; transcript_id "AT4G17450.1"; exon_number "1"; FPKM "0.0134019733"; frac "1.000000"; conf_lo "0.000000"; conf_hi "0.040206"; cov "0.070007";
Chr4	Cufflinks	transcript	9738058	9738273	1	-	.	gene_id "AT4G17453"; transcript_id "AT4G17453.1"; FPKM "0.0000000000"; frac "0.000000"; conf_lo "0.000000"; conf_hi "0.000000"; cov "0.000000"; full_read_support "no";
Chr4	Cufflinks	exon	9738058	9738273	1	-	.	gene_id "AT4G17453"; transcript_id "AT4G17453.1"; exon_number "1"; FPKM "0.0000000000"; frac "0.000000"; conf_lo "0.000000"; conf_hi "0.000000"; cov "0.000000";
Chr4	Cufflinks	transcript	9739663	9741146	1000	+	.	gene_id "CUFF.8415"; transcript_id "AT4G17460.1"; FPKM "6.6550366147"; frac "0.604441"; conf_lo "5.257216"; conf_hi "8.052857"; cov "34.744721"; full_read_support "yes";
Chr4	Cufflinks	exon	9739663	9740009	1000	+	.	gene_id "CUFF.8415"; transcript_id "AT4G17460.1"; exon_number "1"; FPKM "6.6550366147"; frac "0.604441"; conf_lo "5.257216"; conf_hi "8.052857"; cov "34.744721";
Chr4	Cufflinks	exon	9740097	9740425	1000	+	.	gene_id "CUFF.8415"; transcript_id "AT4G17460.1"; exon_number "2"; FPKM "6.6550366147"; frac "0.604441"; conf_lo "5.257216"; conf_hi "8.052857"; cov "34.744721";
Chr4	Cufflinks	exon	9740511	9740590	1000	+	.	gene_id "CUFF.8415"; transcript_id "AT4G17460.1"; exon_number "3"; FPKM "6.6550366147"; frac "0.604441"; conf_lo "5.257216"; conf_hi "8.052857"; cov "34.744721";
Chr4	Cufflinks	exon	9740692	9741146	1000	+	.	gene_id "CUFF.8415"; transcript_id "AT4G17460.1"; exon_number "4"; FPKM "6.6550366147"; frac "0.604441"; conf_lo "5.257216"; conf_hi "8.052857"; cov "34.744721";
Chr4	Cufflinks	transcript	9739663	9741054	329	+	.	gene_id "CUFF.8415"; transcript_id "CUFF.8415.2"; FPKM "2.1924962858"; frac "0.198333"; conf_lo "1.323666"; conf_hi "3.061327"; cov "11.446620"; full_read_support "yes";
Chr4	Cufflinks	exon	9739663	9740009	329	+	.	gene_id "CUFF.8415"; transcript_id "CUFF.8415.2"; exon_number "1"; FPKM "2.1924962858"; frac "0.198333"; conf_lo "1.323666"; conf_hi "3.061327"; cov "11.446620";
Chr4	Cufflinks	exon	9740097	9740940	329	+	.	gene_id "CUFF.8415"; transcript_id "CUFF.8415.2"; exon_number "2"; FPKM "2.1924962858"; frac "0.198333"; conf_lo "1.323666"; conf_hi "3.061327"; cov "11.446620";
Chr4	Cufflinks	exon	9741039	9741054	329	+	.	gene_id "CUFF.8415"; transcript_id "CUFF.8415.2"; exon_number "3"; FPKM "2.1924962858"; frac "0.198333"; conf_lo "1.323666"; conf_hi "3.061327"; cov "11.446620";
Chr4	Cufflinks	transcript	9739663	9741054	327	+	.	gene_id "CUFF.8415"; transcript_id "CUFF.8415.3"; FPKM "2.1824480852"; frac "0.197225"; conf_lo "1.295650"; conf_hi "3.069246"; cov "11.394160"; full_read_support "yes";
Chr4	Cufflinks	exon	9739663	9740425	327	+	.	gene_id "CUFF.8415"; transcript_id "CUFF.8415.3"; exon_number "1"; FPKM "2.1824480852"; frac "0.197225"; conf_lo "1.295650"; conf_hi "3.069246"; cov "11.394160";
Chr4	Cufflinks	exon	9740511	9740590	327	+	.	gene_id "CUFF.8415"; transcript_id "CUFF.8415.3"; exon_number "2"; FPKM "2.1824480852"; frac "0.197225"; conf_lo "1.295650"; conf_hi "3.069246"; cov "11.394160";
Chr4	Cufflinks	exon	9740692	9741054	327	+	.	gene_id "CUFF.8415"; transcript_id "CUFF.8415.3"; exon_number "3"; FPKM "2.1824480852"; frac "0.197225"; conf_lo "1.295650"; conf_hi "3.069246"; cov "11.394160";
Chr4	Cufflinks	transcript	9742759	9744860	784	-	.	gene_id "CUFF.8416"; transcript_id "AT4G17470.1"; FPKM "0.3946651757"; frac "0.255396"; conf_lo "0.018431"; conf_hi "0.770899"; cov "2.060791"; full_read_support "yes";
Chr4	Cufflinks	exon	9742759	9743098	784	-	.	gene_id "CUFF.8416"; transcript_id "AT4G17470.1"; exon_number "1"; FPKM "0.3946651757"; frac "0.255396"; conf_lo "0.018431"; conf_hi "0.770899"; cov "2.060791";
Chr4	Cufflinks	exon	9743169	9743267	784	-	.	gene_id "CUFF.8416"; transcript_id "AT4G17470.1"; exon_number "2"; FPKM "0.3946651757"; frac "0.255396"; conf_lo "0.018431"; conf_hi "0.770899"; cov "2.060791";
Chr4	Cufflinks	exon	9743377	9743499	784	-	.	gene_id "CUFF.8416"; transcript_id "AT4G17470.1"; exon_number "3"; FPKM "0.3946651757"; frac "0.255396"; conf_lo "0.018431"; conf_hi "0.770899"; cov "2.060791";
Chr4	Cufflinks	exon	9743591	9743629	784	-	.	gene_id "CUFF.8416"; transcript_id "AT4G17470.1"; exon_number "4"; FPKM "0.3946651757"; frac "0.255396"; conf_lo "0.018431"; conf_hi "0.770899"; cov "2.060791";
Chr4	Cufflinks	exon	9743712	9743771	784	-	.	gene_id "CUFF.8416"; transcript_id "AT4G17470.1"; exon_number "5"; FPKM "0.3946651757"; frac "0.255396"; conf_lo "0.018431"; conf_hi "0.770899"; cov "2.060791";
Chr4	Cufflinks	exon	9743858	9744101	784	-	.	gene_id "CUFF.8416"; transcript_id "AT4G17470.1"; exon_number "6"; FPKM "0.3946651757"; frac "0.255396"; conf_lo "0.018431"; conf_hi "0.770899"; cov "2.060791";
Chr4	Cufflinks	exon	9744196	9744280	784	-	.	gene_id "CUFF.8416"; transcript_id "AT4G17470.1"; exon_number "7"; FPKM "0.3946651757"; frac "0.255396"; conf_lo "0.018431"; conf_hi "0.770899"; cov "2.060791";
Chr4	Cufflinks	exon	9744369	9744472	784	-	.	gene_id "CUFF.8416"; transcript_id "AT4G17470.1"; exon_number "8"; FPKM "0.3946651757"; frac "0.255396"; conf_lo "0.018431"; conf_hi "0.770899"; cov "2.060791";
Chr4	Cufflinks	exon	9744774	9744860	784	-	.	gene_id "CUFF.8416"; transcript_id "AT4G17470.1"; exon_number "9"; FPKM "0.3946651757"; frac "0.255396"; conf_lo "0.018431"; conf_hi "0.770899"; cov "2.060791";
Chr4	Cufflinks	transcript	9742759	9744860	1	-	.	gene_id "CUFF.8416"; transcript_id "AT4G17470.2"; FPKM "0.0000000000"; frac "0.000000"; conf_lo "0.000000"; conf_hi "0.115639"; cov "0.000000"; full_read_support "no";
Chr4	Cufflinks	exon	9742759	9743098	1	-	.	gene_id "CUFF.8416"; transcript_id "AT4G17470.2"; exon_number "1"; FPKM "0.0000000000"; frac "0.000000"; conf_lo "0.000000"; conf_hi "0.115639"; cov "0.000000";
Chr4	Cufflinks	exon	9743169	9743267	1	-	.	gene_id "CUFF.8416"; transcript_id "AT4G17470.2"; exon_number "2"; FPKM "0.0000000000"; frac "0.000000"; conf_lo "0.000000"; conf_hi "0.115639"; cov "0.000000";
Chr4	Cufflinks	exon	9743377	9743499	1	-	.	gene_id "CUFF.8416"; transcript_id "AT4G17470.2"; exon_number "3"; FPKM "0.0000000000"; frac "0.000000"; conf_lo "0.000000"; conf_hi "0.115639"; cov "0.000000";
Chr4	Cufflinks	exon	9743591	9743629	1	-	.	gene_id "CUFF.8416"; transcript_id "AT4G17470.2"; exon_number "4"; FPKM "0.0000000000"; frac "0.000000"; conf_lo "0.000000"; conf_hi "0.115639"; cov "0.000000";
Chr4	Cufflinks	exon	9743712	9743771	1	-	.	gene_id "CUFF.8416"; transcript_id "AT4G17470.2"; exon_number "5"; FPKM "0.0000000000"; frac "0.000000"; conf_lo "0.000000"; conf_hi "0.115639"; cov "0.000000";
Chr4	Cufflinks	exon	9743858	9744101	1	-	.	gene_id "CUFF.8416"; transcript_id "AT4G17470.2"; exon_number "6"; FPKM "0.0000000000"; frac "0.000000"; conf_lo "0.000000"; conf_hi "0.115639"; cov "0.000000";
Chr4	Cufflinks	exon	9744196	9744280	1	-	.	gene_id "CUFF.8416"; transcript_id "AT4G17470.2"; exon_number "7"; FPKM "0.0000000000"; frac "0.000000"; conf_lo "0.000000"; conf_hi "0.115639"; cov "0.000000";
Chr4	Cufflinks	exon	9744369	9744499	1	-	.	gene_id "CUFF.8416"; transcript_id "AT4G17470.2"; exon_number "8"; FPKM "0.0000000000"; frac "0.000000"; conf_lo "0.000000"; conf_hi "0.115639"; cov "0.000000";
Chr4	Cufflinks	exon	9744774	9744860	1	-	.	gene_id "CUFF.8416"; transcript_id "AT4G17470.2"; exon_number "9"; FPKM "0.0000000000"; frac "0.000000"; conf_lo "0.000000"; conf_hi "0.115639"; cov "0.000000";
Chr4	Cufflinks	transcript	9742759	9744860	1000	-	.	gene_id "CUFF.8416"; transcript_id "AT4G17470.3"; FPKM "0.5032599135"; frac "0.336118"; conf_lo "0.095653"; conf_hi "0.910867"; cov "2.627831"; full_read_support "yes";
Chr4	Cufflinks	exon	9742759	9743098	1000	-	.	gene_id "CUFF.8416"; transcript_id "AT4G17470.3"; exon_number "1"; FPKM "0.5032599135"; frac "0.336118"; conf_lo "0.095653"; conf_hi "0.910867"; cov "2.627831";
Chr4	Cufflinks	exon	9743169	9743267	1000	-	.	gene_id "CUFF.8416"; transcript_id "AT4G17470.3"; exon_number "2"; FPKM "0.5032599135"; frac "0.336118"; conf_lo "0.095653"; conf_hi "0.910867"; cov "2.627831";
Chr4	Cufflinks	exon	9743377	9743499	1000	-	.	gene_id "CUFF.8416"; transcript_id "AT4G17470.3"; exon_number "3"; FPKM "0.5032599135"; frac "0.336118"; conf_lo "0.095653"; conf_hi "0.910867"; cov "2.627831";
Chr4	Cufflinks	exon	9743591	9743629	1000	-	.	gene_id "CUFF.8416"; transcript_id "AT4G17470.3"; exon_number "4"; FPKM "0.5032599135"; frac "0.336118"; conf_lo "0.095653"; conf_hi "0.910867"; cov "2.627831";
Chr4	Cufflinks	exon	9743712	9743771	1000	-	.	gene_id "CUFF.8416"; transcript_id "AT4G17470.3"; exon_number "5"; FPKM "0.5032599135"; frac "0.336118"; conf_lo "0.095653"; conf_hi "0.910867"; cov "2.627831";
Chr4	Cufflinks	exon	9743858	9744101	1000	-	.	gene_id "CUFF.8416"; transcript_id "AT4G17470.3"; exon_number "6"; FPKM "0.5032599135"; frac "0.336118"; conf_lo "0.095653"; conf_hi "0.910867"; cov "2.627831";
Chr4	Cufflinks	exon	9744196	9744280	1000	-	.	gene_id "CUFF.8416"; transcript_id "AT4G17470.3"; exon_number "7"; FPKM "0.5032599135"; frac "0.336118"; conf_lo "0.095653"; conf_hi "0.910867"; cov "2.627831";
Chr4	Cufflinks	exon	9744369	9744503	1000	-	.	gene_id "CUFF.8416"; transcript_id "AT4G17470.3"; exon_number "8"; FPKM "0.5032599135"; frac "0.336118"; conf_lo "0.095653"; conf_hi "0.910867"; cov "2.627831";
Chr4	Cufflinks	exon	9744774	9744860	1000	-	.	gene_id "CUFF.8416"; transcript_id "AT4G17470.3"; exon_number "9"; FPKM "0.5032599135"; frac "0.336118"; conf_lo "0.095653"; conf_hi "0.910867"; cov "2.627831";
Chr4	Cufflinks	transcript	9742759	9746966	513	-	.	gene_id "CUFF.8416"; transcript_id "CUFF.8416.4"; FPKM "0.2582057933"; frac "0.408486"; conf_lo "0.068545"; conf_hi "0.447866"; cov "1.348252"; full_read_support "no";
Chr4	Cufflinks	exon	9742759	9743098	513	-	.	gene_id "CUFF.8416"; transcript_id "CUFF.8416.4"; exon_number "1"; FPKM "0.2582057933"; frac "0.408486"; conf_lo "0.068545"; conf_hi "0.447866"; cov "1.348252";
Chr4	Cufflinks	exon	9743169	9743267	513	-	.	gene_id "CUFF.8416"; transcript_id "CUFF.8416.4"; exon_number "2"; FPKM "0.2582057933"; frac "0.408486"; conf_lo "0.068545"; conf_hi "0.447866"; cov "1.348252";
Chr4	Cufflinks	exon	9743377	9743499	513	-	.	gene_id "CUFF.8416"; transcript_id "CUFF.8416.4"; exon_number "3"; FPKM "0.2582057933"; frac "0.408486"; conf_lo "0.068545"; conf_hi "0.447866"; cov "1.348252";
Chr4	Cufflinks	exon	9743591	9743629	513	-	.	gene_id "CUFF.8416"; transcript_id "CUFF.8416.4"; exon_number "4"; FPKM "0.2582057933"; frac "0.408486"; conf_lo "0.068545"; conf_hi "0.447866"; cov "1.348252";
Chr4	Cufflinks	exon	9743712	9743771	513	-	.	gene_id "CUFF.8416"; transcript_id "CUFF.8416.4"; exon_number "5"; FPKM "0.2582057933"; frac "0.408486"; conf_lo "0.068545"; conf_hi "0.447866"; cov "1.348252";
Chr4	Cufflinks	exon	9743858	9744101	513	-	.	gene_id "CUFF.8416"; transcript_id "CUFF.8416.4"; exon_number "6"; FPKM "0.2582057933"; frac "0.408486"; conf_lo "0.068545"; conf_hi "0.447866"; cov "1.348252";
Chr4	Cufflinks	exon	9744196	9744280	513	-	.	gene_id "CUFF.8416"; transcript_id "CUFF.8416.4"; exon_number "7"; FPKM "0.2582057933"; frac "0.408486"; conf_lo "0.068545"; conf_hi "0.447866"; cov "1.348252";
Chr4	Cufflinks	exon	9744369	9744472	513	-	.	gene_id "CUFF.8416"; transcript_id "CUFF.8416.4"; exon_number "8"; FPKM "0.2582057933"; frac "0.408486"; conf_lo "0.068545"; conf_hi "0.447866"; cov "1.348252";
Chr4	Cufflinks	exon	9744774	9745031	513	-	.	gene_id "CUFF.8416"; transcript_id "CUFF.8416.4"; exon_number "9"; FPKM "0.2582057933"; frac "0.408486"; conf_lo "0.068545"; conf_hi "0.447866"; cov "1.348252";
Chr4	Cufflinks	exon	9745122	9745498	513	-	.	gene_id "CUFF.8416"; transcript_id "CUFF.8416.4"; exon_number "10"; FPKM "0.2582057933"; frac "0.408486"; conf_lo "0.068545"; conf_hi "0.447866"; cov "1.348252";
Chr4	Cufflinks	exon	9745581	9745673	513	-	.	gene_id "CUFF.8416"; transcript_id "CUFF.8416.4"; exon_number "11"; FPKM "0.2582057933"; frac "0.408486"; conf_lo "0.068545"; conf_hi "0.447866"; cov "1.348252";
Chr4	Cufflinks	exon	9745759	9745881	513	-	.	gene_id "CUFF.8416"; transcript_id "CUFF.8416.4"; exon_number "12"; FPKM "0.2582057933"; frac "0.408486"; conf_lo "0.068545"; conf_hi "0.447866"; cov "1.348252";
Chr4	Cufflinks	exon	9745980	9746018	513	-	.	gene_id "CUFF.8416"; transcript_id "CUFF.8416.4"; exon_number "13"; FPKM "0.2582057933"; frac "0.408486"; conf_lo "0.068545"; conf_hi "0.447866"; cov "1.348252";
Chr4	Cufflinks	exon	9746117	9746167	513	-	.	gene_id "CUFF.8416"; transcript_id "CUFF.8416.4"; exon_number "14"; FPKM "0.2582057933"; frac "0.408486"; conf_lo "0.068545"; conf_hi "0.447866"; cov "1.348252";
Chr4	Cufflinks	exon	9746257	9746497	513	-	.	gene_id "CUFF.8416"; transcript_id "CUFF.8416.4"; exon_number "15"; FPKM "0.2582057933"; frac "0.408486"; conf_lo "0.068545"; conf_hi "0.447866"; cov "1.348252";
Chr4	Cufflinks	exon	9746592	9746676	513	-	.	gene_id "CUFF.8416"; transcript_id "CUFF.8416.4"; exon_number "16"; FPKM "0.2582057933"; frac "0.408486"; conf_lo "0.068545"; conf_hi "0.447866"; cov "1.348252";
Chr4	Cufflinks	exon	9746751	9746966	513	-	.	gene_id "CUFF.8416"; transcript_id "CUFF.8416.4"; exon_number "17"; FPKM "0.2582057933"; frac "0.408486"; conf_lo "0.068545"; conf_hi "0.447866"; cov "1.348252";
Chr4	Cufflinks	transcript	9745006	9746966	1	-	.	gene_id "CUFF.8416"; transcript_id "AT4G17480.1"; FPKM "0.0000000000"; frac "0.000000"; conf_lo "0.000000"; conf_hi "0.101983"; cov "0.000000"; full_read_support "no";
Chr4	Cufflinks	exon	9745006	9745498	1	-	.	gene_id "CUFF.8416"; transcript_id "AT4G17480.1"; exon_number "1"; FPKM "0.0000000000"; frac "0.000000"; conf_lo "0.000000"; conf_hi "0.101983"; cov "0.000000";
Chr4	Cufflinks	exon	9745581	9745673	1	-	.	gene_id "CUFF.8416"; transcript_id "AT4G17480.1"; exon_number "2"; FPKM "0.0000000000"; frac "0.000000"; conf_lo "0.000000"; conf_hi "0.101983"; cov "0.000000";
Chr4	Cufflinks	exon	9745759	9745881	1	-	.	gene_id "CUFF.8416"; transcript_id "AT4G17480.1"; exon_number "3"; FPKM "0.0000000000"; frac "0.000000"; conf_lo "0.000000"; conf_hi "0.101983"; cov "0.000000";
Chr4	Cufflinks	exon	9745980	9746018	1	-	.	gene_id "CUFF.8416"; transcript_id "AT4G17480.1"; exon_number "4"; FPKM "0.0000000000"; frac "0.000000"; conf_lo "0.000000"; conf_hi "0.101983"; cov "0.000000";
Chr4	Cufflinks	exon	9746117	9746167	1	-	.	gene_id "CUFF.8416"; transcript_id "AT4G17480.1"; exon_number "5"; FPKM "0.0000000000"; frac "0.000000"; conf_lo "0.000000"; conf_hi "0.101983"; cov "0.000000";
Chr4	Cufflinks	exon	9746257	9746497	1	-	.	gene_id "CUFF.8416"; transcript_id "AT4G17480.1"; exon_number "6"; FPKM "0.0000000000"; frac "0.000000"; conf_lo "0.000000"; conf_hi "0.101983"; cov "0.000000";
Chr4	Cufflinks	exon	9746592	9746676	1	-	.	gene_id "CUFF.8416"; transcript_id "AT4G17480.1"; exon_number "7"; FPKM "0.0000000000"; frac "0.000000"; conf_lo "0.000000"; conf_hi "0.101983"; cov "0.000000";
Chr4	Cufflinks	exon	9746751	9746966	1	-	.	gene_id "CUFF.8416"; transcript_id "AT4G17480.1"; exon_number "8"; FPKM "0.0000000000"; frac "0.000000"; conf_lo "0.000000"; conf_hi "0.101983"; cov "0.000000";
Chr4	Cufflinks	transcript	9747344	9748892	1000	-	.	gene_id "CUFF.8418"; transcript_id "AT4G17483.1"; FPKM "0.3992219615"; frac "1.000000"; conf_lo "0.000000"; conf_hi "0.806447"; cov "2.085387"; full_read_support "no";
Chr4	Cufflinks	exon	9747344	9747527	1000	-	.	gene_id "CUFF.8418"; transcript_id "AT4G17483.1"; exon_number "1"; FPKM "0.3992219615"; frac "1.000000"; conf_lo "0.000000"; conf_hi "0.806447"; cov "2.085387";
Chr4	Cufflinks	exon	9747600	9747692	1000	-	.	gene_id "CUFF.8418"; transcript_id "AT4G17483.1"; exon_number "2"; FPKM "0.3992219615"; frac "1.000000"; conf_lo "0.000000"; conf_hi "0.806447"; cov "2.085387";
Chr4	Cufflinks	exon	9747784	9747906	1000	-	.	gene_id "CUFF.8418"; transcript_id "AT4G17483.1"; exon_number "3"; FPKM "0.3992219615"; frac "1.000000"; conf_lo "0.000000"; conf_hi "0.806447"; cov "2.085387";
Chr4	Cufflinks	exon	9747983	9748021	1000	-	.	gene_id "CUFF.8418"; transcript_id "AT4G17483.1"; exon_number "4"; FPKM "0.3992219615"; frac "1.000000"; conf_lo "0.000000"; conf_hi "0.806447"; cov "2.085387";
Chr4	Cufflinks	exon	9748101	9748166	1000	-	.	gene_id "CUFF.8418"; transcript_id "AT4G17483.1"; exon_number "5"; FPKM "0.3992219615"; frac "1.000000"; conf_lo "0.000000"; conf_hi "0.806447"; cov "2.085387";
Chr4	Cufflinks	exon	9748263	9748503	1000	-	.	gene_id "CUFF.8418"; transcript_id "AT4G17483.1"; exon_number "6"; FPKM "0.3992219615"; frac "1.000000"; conf_lo "0.000000"; conf_hi "0.806447"; cov "2.085387";
Chr4	Cufflinks	exon	9748598	9748679	1000	-	.	gene_id "CUFF.8418"; transcript_id "AT4G17483.1"; exon_number "7"; FPKM "0.3992219615"; frac "1.000000"; conf_lo "0.000000"; conf_hi "0.806447"; cov "2.085387";
Chr4	Cufflinks	exon	9748787	9748892	1000	-	.	gene_id "CUFF.8418"; transcript_id "AT4G17483.1"; exon_number "8"; FPKM "0.3992219615"; frac "1.000000"; conf_lo "0.000000"; conf_hi "0.806447"; cov "2.085387";
Chr4	Cufflinks	transcript	9752824	9753867	1000	-	.	gene_id "AT4G17490"; transcript_id "AT4G17490.1"; FPKM "2.4931281255"; frac "1.000000"; conf_lo "1.639313"; conf_hi "3.346943"; cov "13.005084"; full_read_support "yes";
Chr4	Cufflinks	exon	9752824	9753867	1000	-	.	gene_id "AT4G17490"; transcript_id "AT4G17490.1"; exon_number "1"; FPKM "2.4931281255"; frac "1.000000"; conf_lo "1.639313"; conf_hi "3.346943"; cov "13.005084";
Chr4	Cufflinks	transcript	9759252	10022074	405	+	.	gene_id "CUFF.8420"; transcript_id "CUFF.8420.1"; FPKM "1.5997230943"; frac "0.321287"; conf_lo "0.796425"; conf_hi "2.403021"; cov "8.248378"; full_read_support "yes";
Chr4	Cufflinks	exon	9759252	9760226	405	+	.	gene_id "CUFF.8420"; transcript_id "CUFF.8420.1"; exon_number "1"; FPKM "1.5997230943"; frac "0.321287"; conf_lo "0.796425"; conf_hi "2.403021"; cov "8.248378";
Chr4	Cufflinks	exon	10021901	10022074	405	+	.	gene_id "CUFF.8420"; transcript_id "CUFF.8420.1"; exon_number "2"; FPKM "1.5997230943"; frac "0.321287"; conf_lo "0.796425"; conf_hi "2.403021"; cov "8.248378";
Chr4	Cufflinks	transcript	9759325	9760340	1000	+	.	gene_id "CUFF.8420"; transcript_id "AT4G17500.1"; FPKM "3.9403072357"; frac "0.678713"; conf_lo "2.715549"; conf_hi "5.165065"; cov "20.316731"; full_read_support "yes";
Chr4	Cufflinks	exon	9759325	9760340	1000	+	.	gene_id "CUFF.8420"; transcript_id "AT4G17500.1"; exon_number "1"; FPKM "3.9403072357"; frac "0.678713"; conf_lo "2.715549"; conf_hi "5.165065"; cov "20.316731";
Chr4	Cufflinks	transcript	9764376	9766315	1	-	.	gene_id "AT4G17505"; transcript_id "AT4G17505.1"; FPKM "0.0000000000"; frac "0.000000"; conf_lo "0.000000"; conf_hi "0.000000"; cov "0.000000"; full_read_support "no";
Chr4	Cufflinks	exon	9764376	9764723	1	-	.	gene_id "AT4G17505"; transcript_id "AT4G17505.1"; exon_number "1"; FPKM "0.0000000000"; frac "0.000000"; conf_lo "0.000000"; conf_hi "0.000000"; cov "0.000000";
Chr4	Cufflinks	exon	9765153	9765299	1	-	.	gene_id "AT4G17505"; transcript_id "AT4G17505.1"; exon_number "2"; FPKM "0.0000000000"; frac "0.000000"; conf_lo "0.000000"; conf_hi "0.000000"; cov "0.000000";
Chr4	Cufflinks	exon	9765410	9765463	1	-	.	gene_id "AT4G17505"; transcript_id "AT4G17505.1"; exon_number "3"; FPKM "0.0000000000"; frac "0.000000"; conf_lo "0.000000"; conf_hi "0.000000"; cov "0.000000";
Chr4	Cufflinks	exon	9765729	9765890	1	-	.	gene_id "AT4G17505"; transcript_id "AT4G17505.1"; exon_number "4"; FPKM "0.0000000000"; frac "0.000000"; conf_lo "0.000000"; conf_hi "0.000000"; cov "0.000000";
Chr4	Cufflinks	exon	9765983	9766087	1	-	.	gene_id "AT4G17505"; transcript_id "AT4G17505.1"; exon_number "5"; FPKM "0.0000000000"; frac "0.000000"; conf_lo "0.000000"; conf_hi "0.000000"; cov "0.000000";
Chr4	Cufflinks	exon	9766163	9766315	1	-	.	gene_id "AT4G17505"; transcript_id "AT4G17505.1"; exon_number "6"; FPKM "0.0000000000"; frac "0.000000"; conf_lo "0.000000"; conf_hi "0.000000"; cov "0.000000";
Chr4	Cufflinks	transcript	9766971	9768770	1000	-	.	gene_id "CUFF.8423"; transcript_id "AT4G17510.1"; FPKM "19.0096773768"; frac "1.000000"; conf_lo "16.455863"; conf_hi "21.563492"; cov "99.233270"; full_read_support "yes";
Chr4	Cufflinks	exon	9766971	9767200	1000	-	.	gene_id "CUFF.8423"; transcript_id "AT4G17510.1"; exon_number "1"; FPKM "19.0096773768"; frac "1.000000"; conf_lo "16.455863"; conf_hi "21.563492"; cov "99.233270";
Chr4	Cufflinks	exon	9767347	9767423	1000	-	.	gene_id "CUFF.8423"; transcript_id "AT4G17510.1"; exon_number "2"; FPKM "19.0096773768"; frac "1.000000"; conf_lo "16.455863"; conf_hi "21.563492"; cov "99.233270";
Chr4	Cufflinks	exon	9767531	9767579	1000	-	.	gene_id "CUFF.8423"; transcript_id "AT4G17510.1"; exon_number "3"; FPKM "19.0096773768"; frac "1.000000"; conf_lo "16.455863"; conf_hi "21.563492"; cov "99.233270";
Chr4	Cufflinks	exon	9767675	9767749	1000	-	.	gene_id "CUFF.8423"; transcript_id "AT4G17510.1"; exon_number "4"; FPKM "19.0096773768"; frac "1.000000"; conf_lo "16.455863"; conf_hi "21.563492"; cov "99.233270";
Chr4	Cufflinks	exon	9767834	9767892	1000	-	.	gene_id "CUFF.8423"; transcript_id "AT4G17510.1"; exon_number "5"; FPKM "19.0096773768"; frac "1.000000"; conf_lo "16.455863"; conf_hi "21.563492"; cov "99.233270";
Chr4	Cufflinks	exon	9767982	9768087	1000	-	.	gene_id "CUFF.8423"; transcript_id "AT4G17510.1"; exon_number "6"; FPKM "19.0096773768"; frac "1.000000"; conf_lo "16.455863"; conf_hi "21.563492"; cov "99.233270";
Chr4	Cufflinks	exon	9768176	9768220	1000	-	.	gene_id "CUFF.8423"; transcript_id "AT4G17510.1"; exon_number "7"; FPKM "19.0096773768"; frac "1.000000"; conf_lo "16.455863"; conf_hi "21.563492"; cov "99.233270";
Chr4	Cufflinks	exon	9768309	9768440	1000	-	.	gene_id "CUFF.8423"; transcript_id "AT4G17510.1"; exon_number "8"; FPKM "19.0096773768"; frac "1.000000"; conf_lo "16.455863"; conf_hi "21.563492"; cov "99.233270";
Chr4	Cufflinks	exon	9768574	9768770	1000	-	.	gene_id "CUFF.8423"; transcript_id "AT4G17510.1"; exon_number "9"; FPKM "19.0096773768"; frac "1.000000"; conf_lo "16.455863"; conf_hi "21.563492"; cov "99.233270";
Chr4	Cufflinks	transcript	9769477	9770200	1	-	.	gene_id "AT4G17512"; transcript_id "AT4G17512.1"; FPKM "0.0000000000"; frac "0.000000"; conf_lo "0.000000"; conf_hi "0.000000"; cov "0.000000"; full_read_support "no";
Chr4	Cufflinks	exon	9769477	9769548	1	-	.	gene_id "AT4G17512"; transcript_id "AT4G17512.1"; exon_number "1"; FPKM "0.0000000000"; frac "0.000000"; conf_lo "0.000000"; conf_hi "0.000000"; cov "0.000000";
Chr4	Cufflinks	exon	9769631	9769681	1	-	.	gene_id "AT4G17512"; transcript_id "AT4G17512.1"; exon_number "2"; FPKM "0.0000000000"; frac "0.000000"; conf_lo "0.000000"; conf_hi "0.000000"; cov "0.000000";
Chr4	Cufflinks	exon	9769772	9769852	1	-	.	gene_id "AT4G17512"; transcript_id "AT4G17512.1"; exon_number "3"; FPKM "0.0000000000"; frac "0.000000"; conf_lo "0.000000"; conf_hi "0.000000"; cov "0.000000";
Chr4	Cufflinks	exon	9769946	9770005	1	-	.	gene_id "AT4G17512"; transcript_id "AT4G17512.1"; exon_number "4"; FPKM "0.0000000000"; frac "0.000000"; conf_lo "0.000000"; conf_hi "0.000000"; cov "0.000000";
Chr4	Cufflinks	exon	9770096	9770200	1	-	.	gene_id "AT4G17512"; transcript_id "AT4G17512.1"; exon_number "5"; FPKM "0.0000000000"; frac "0.000000"; conf_lo "0.000000"; conf_hi "0.000000"; cov "0.000000";
Chr4	Cufflinks	transcript	9771297	9773592	1000	+	.	gene_id "CUFF.8429"; transcript_id "AT4G17520.1"; FPKM "55.4964165219"; frac "0.785113"; conf_lo "51.636312"; conf_hi "59.356521"; cov "289.697936"; full_read_support "yes";
Chr4	Cufflinks	exon	9771297	9771646	1000	+	.	gene_id "CUFF.8429"; transcript_id "AT4G17520.1"; exon_number "1"; FPKM "55.4964165219"; frac "0.785113"; conf_lo "51.636312"; conf_hi "59.356521"; cov "289.697936";
Chr4	Cufflinks	exon	9771882	9772176	1000	+	.	gene_id "CUFF.8429"; transcript_id "AT4G17520.1"; exon_number "2"; FPKM "55.4964165219"; frac "0.785113"; conf_lo "51.636312"; conf_hi "59.356521"; cov "289.697936";
Chr4	Cufflinks	exon	9772264	9772329	1000	+	.	gene_id "CUFF.8429"; transcript_id "AT4G17520.1"; exon_number "3"; FPKM "55.4964165219"; frac "0.785113"; conf_lo "51.636312"; conf_hi "59.356521"; cov "289.697936";
Chr4	Cufflinks	exon	9772428	9772557	1000	+	.	gene_id "CUFF.8429"; transcript_id "AT4G17520.1"; exon_number "4"; FPKM "55.4964165219"; frac "0.785113"; conf_lo "51.636312"; conf_hi "59.356521"; cov "289.697936";
Chr4	Cufflinks	exon	9772649	9772807	1000	+	.	gene_id "CUFF.8429"; transcript_id "AT4G17520.1"; exon_number "5"; FPKM "55.4964165219"; frac "0.785113"; conf_lo "51.636312"; conf_hi "59.356521"; cov "289.697936";
Chr4	Cufflinks	exon	9772931	9772981	1000	+	.	gene_id "CUFF.8429"; transcript_id "AT4G17520.1"; exon_number "6"; FPKM "55.4964165219"; frac "0.785113"; conf_lo "51.636312"; conf_hi "59.356521"; cov "289.697936";
Chr4	Cufflinks	exon	9773083	9773592	1000	+	.	gene_id "CUFF.8429"; transcript_id "AT4G17520.1"; exon_number "7"; FPKM "55.4964165219"; frac "0.785113"; conf_lo "51.636312"; conf_hi "59.356521"; cov "289.697936";
Chr4	Cufflinks	transcript	9773548	9775607	1000	-	.	gene_id "CUFF.8430"; transcript_id "AT4G17530.1"; FPKM "27.2553283580"; frac "0.214887"; conf_lo "24.125378"; conf_hi "30.385279"; cov "142.276076"; full_read_support "yes";
Chr4	Cufflinks	exon	9773548	9773814	1000	-	.	gene_id "CUFF.8430"; transcript_id "AT4G17530.1"; exon_number "1"; FPKM "27.2553283580"; frac "0.214887"; conf_lo "24.125378"; conf_hi "30.385279"; cov "142.276076";
Chr4	Cufflinks	exon	9773912	9774015	1000	-	.	gene_id "CUFF.8430"; transcript_id "AT4G17530.1"; exon_number "2"; FPKM "27.2553283580"; frac "0.214887"; conf_lo "24.125378"; conf_hi "30.385279"; cov "142.276076";
Chr4	Cufflinks	exon	9774112	9774267	1000	-	.	gene_id "CUFF.8430"; transcript_id "AT4G17530.1"; exon_number "3"; FPKM "27.2553283580"; frac "0.214887"; conf_lo "24.125378"; conf_hi "30.385279"; cov "142.276076";
Chr4	Cufflinks	exon	9774345	9774416	1000	-	.	gene_id "CUFF.8430"; transcript_id "AT4G17530.1"; exon_number "4"; FPKM "27.2553283580"; frac "0.214887"; conf_lo "24.125378"; conf_hi "30.385279"; cov "142.276076";
Chr4	Cufflinks	exon	9774519	9774566	1000	-	.	gene_id "CUFF.8430"; transcript_id "AT4G17530.1"; exon_number "5"; FPKM "27.2553283580"; frac "0.214887"; conf_lo "24.125378"; conf_hi "30.385279"; cov "142.276076";
Chr4	Cufflinks	exon	9774650	9774697	1000	-	.	gene_id "CUFF.8430"; transcript_id "AT4G17530.1"; exon_number "6"; FPKM "27.2553283580"; frac "0.214887"; conf_lo "24.125378"; conf_hi "30.385279"; cov "142.276076";
Chr4	Cufflinks	exon	9774836	9774908	1000	-	.	gene_id "CUFF.8430"; transcript_id "AT4G17530.1"; exon_number "7"; FPKM "27.2553283580"; frac "0.214887"; conf_lo "24.125378"; conf_hi "30.385279"; cov "142.276076";
Chr4	Cufflinks	exon	9775411	9775607	1000	-	.	gene_id "CUFF.8430"; transcript_id "AT4G17530.1"; exon_number "8"; FPKM "27.2553283580"; frac "0.214887"; conf_lo "24.125378"; conf_hi "30.385279"; cov "142.276076";
Chr4	Cufflinks	transcript	9775833	9777915	418	+	.	gene_id "CUFF.8432"; transcript_id "CUFF.8432.1"; FPKM "2.3951514192"; frac "0.195991"; conf_lo "1.528251"; conf_hi "3.262052"; cov "12.494095"; full_read_support "yes";
Chr4	Cufflinks	exon	9775833	9776165	418	+	.	gene_id "CUFF.8432"; transcript_id "CUFF.8432.1"; exon_number "1"; FPKM "2.3951514192"; frac "0.195991"; conf_lo "1.528251"; conf_hi "3.262052"; cov "12.494095";
Chr4	Cufflinks	exon	9776525	9776613	418	+	.	gene_id "CUFF.8432"; transcript_id "CUFF.8432.1"; exon_number "2"; FPKM "2.3951514192"; frac "0.195991"; conf_lo "1.528251"; conf_hi "3.262052"; cov "12.494095";
Chr4	Cufflinks	exon	9776705	9776780	418	+	.	gene_id "CUFF.8432"; transcript_id "CUFF.8432.1"; exon_number "3"; FPKM "2.3951514192"; frac "0.195991"; conf_lo "1.528251"; conf_hi "3.262052"; cov "12.494095";
Chr4	Cufflinks	exon	9776966	9777341	418	+	.	gene_id "CUFF.8432"; transcript_id "CUFF.8432.1"; exon_number "4"; FPKM "2.3951514192"; frac "0.195991"; conf_lo "1.528251"; conf_hi "3.262052"; cov "12.494095";
Chr4	Cufflinks	exon	9777432	9777470	418	+	.	gene_id "CUFF.8432"; transcript_id "CUFF.8432.1"; exon_number "5"; FPKM "2.3951514192"; frac "0.195991"; conf_lo "1.528251"; conf_hi "3.262052"; cov "12.494095";
Chr4	Cufflinks	exon	9777571	9777915	418	+	.	gene_id "CUFF.8432"; transcript_id "CUFF.8432.1"; exon_number "6"; FPKM "2.3951514192"; frac "0.195991"; conf_lo "1.528251"; conf_hi "3.262052"; cov "12.494095";
Chr4	Cufflinks	transcript	9775841	9777835	1000	+	.	gene_id "CUFF.8432"; transcript_id "AT4G17540.1"; FPKM "5.7253995803"; frac "0.395752"; conf_lo "4.358439"; conf_hi "7.092360"; cov "29.866040"; full_read_support "yes";
Chr4	Cufflinks	exon	9775841	9776165	1000	+	.	gene_id "CUFF.8432"; transcript_id "AT4G17540.1"; exon_number "1"; FPKM "5.7253995803"; frac "0.395752"; conf_lo "4.358439"; conf_hi "7.092360"; cov "29.866040";
Chr4	Cufflinks	exon	9776525	9776613	1000	+	.	gene_id "CUFF.8432"; transcript_id "AT4G17540.1"; exon_number "2"; FPKM "5.7253995803"; frac "0.395752"; conf_lo "4.358439"; conf_hi "7.092360"; cov "29.866040";
Chr4	Cufflinks	exon	9776705	9776780	1000	+	.	gene_id "CUFF.8432"; transcript_id "AT4G17540.1"; exon_number "3"; FPKM "5.7253995803"; frac "0.395752"; conf_lo "4.358439"; conf_hi "7.092360"; cov "29.866040";
Chr4	Cufflinks	exon	9776966	9777015	1000	+	.	gene_id "CUFF.8432"; transcript_id "AT4G17540.1"; exon_number "4"; FPKM "5.7253995803"; frac "0.395752"; conf_lo "4.358439"; conf_hi "7.092360"; cov "29.866040";
Chr4	Cufflinks	exon	9777090	9777341	1000	+	.	gene_id "CUFF.8432"; transcript_id "AT4G17540.1"; exon_number "5"; FPKM "5.7253995803"; frac "0.395752"; conf_lo "4.358439"; conf_hi "7.092360"; cov "29.866040";
Chr4	Cufflinks	exon	9777432	9777470	1000	+	.	gene_id "CUFF.8432"; transcript_id "AT4G17540.1"; exon_number "6"; FPKM "5.7253995803"; frac "0.395752"; conf_lo "4.358439"; conf_hi "7.092360"; cov "29.866040";
Chr4	Cufflinks	exon	9777571	9777835	1000	+	.	gene_id "CUFF.8432"; transcript_id "AT4G17540.1"; exon_number "7"; FPKM "5.7253995803"; frac "0.395752"; conf_lo "4.358439"; conf_hi "7.092360"; cov "29.866040";
Chr4	Cufflinks	transcript	9777648	9779738	1000	-	.	gene_id "AT4G17550"; transcript_id "AT4G17550.1"; FPKM "3.0434455631"; frac "0.408257"; conf_lo "2.385417"; conf_hi "3.701474"; cov "15.875864"; full_read_support "yes";
Chr4	Cufflinks	exon	9777648	9777975	1000	-	.	gene_id "AT4G17550"; transcript_id "AT4G17550.1"; exon_number "1"; FPKM "3.0434455631"; frac "0.408257"; conf_lo "2.385417"; conf_hi "3.701474"; cov "15.875864";
Chr4	Cufflinks	exon	9778070	9778591	1000	-	.	gene_id "AT4G17550"; transcript_id "AT4G17550.1"; exon_number "2"; FPKM "3.0434455631"; frac "0.408257"; conf_lo "2.385417"; conf_hi "3.701474"; cov "15.875864";
Chr4	Cufflinks	exon	9778664	9779738	1000	-	.	gene_id "AT4G17550"; transcript_id "AT4G17550.1"; exon_number "3"; FPKM "3.0434455631"; frac "0.408257"; conf_lo "2.385417"; conf_hi "3.701474"; cov "15.875864";
Chr4	Cufflinks	transcript	9780279	9782183	1000	+	.	gene_id "CUFF.8444"; transcript_id "AT4G17560.1"; FPKM "85.8070152992"; frac "0.718757"; conf_lo "80.017543"; conf_hi "91.596488"; cov "447.898514"; full_read_support "yes";
Chr4	Cufflinks	exon	9780279	9780372	1000	+	.	gene_id "CUFF.8444"; transcript_id "AT4G17560.1"; exon_number "1"; FPKM "85.8070152992"; frac "0.718757"; conf_lo "80.017543"; conf_hi "91.596488"; cov "447.898514";
Chr4	Cufflinks	exon	9780455	9780772	1000	+	.	gene_id "CUFF.8444"; transcript_id "AT4G17560.1"; exon_number "2"; FPKM "85.8070152992"; frac "0.718757"; conf_lo "80.017543"; conf_hi "91.596488"; cov "447.898514";
Chr4	Cufflinks	exon	9780940	9781026	1000	+	.	gene_id "CUFF.8444"; transcript_id "AT4G17560.1"; exon_number "3"; FPKM "85.8070152992"; frac "0.718757"; conf_lo "80.017543"; conf_hi "91.596488"; cov "447.898514";
Chr4	Cufflinks	exon	9781116	9781249	1000	+	.	gene_id "CUFF.8444"; transcript_id "AT4G17560.1"; exon_number "4"; FPKM "85.8070152992"; frac "0.718757"; conf_lo "80.017543"; conf_hi "91.596488"; cov "447.898514";
Chr4	Cufflinks	exon	9781644	9782183	1000	+	.	gene_id "CUFF.8444"; transcript_id "AT4G17560.1"; exon_number "5"; FPKM "85.8070152992"; frac "0.718757"; conf_lo "80.017543"; conf_hi "91.596488"; cov "447.898514";
Chr4	Cufflinks	transcript	10038126	10042248	72	+	.	gene_id "CUFF.8444"; transcript_id "AT4G18120.1"; FPKM "6.2445781521"; frac "0.136967"; conf_lo "5.437328"; conf_hi "7.051828"; cov "32.595671"; full_read_support "no";
Chr4	Cufflinks	exon	10038126	10038320	72	+	.	gene_id "CUFF.8444"; transcript_id "AT4G18120.1"; exon_number "1"; FPKM "6.2445781521"; frac "0.136967"; conf_lo "5.437328"; conf_hi "7.051828"; cov "32.595671";
Chr4	Cufflinks	exon	10038840	10038980	72	+	.	gene_id "CUFF.8444"; transcript_id "AT4G18120.1"; exon_number "2"; FPKM "6.2445781521"; frac "0.136967"; conf_lo "5.437328"; conf_hi "7.051828"; cov "32.595671";
Chr4	Cufflinks	exon	10039057	10039514	72	+	.	gene_id "CUFF.8444"; transcript_id "AT4G18120.1"; exon_number "3"; FPKM "6.2445781521"; frac "0.136967"; conf_lo "5.437328"; conf_hi "7.051828"; cov "32.595671";
Chr4	Cufflinks	exon	10039688	10039759	72	+	.	gene_id "CUFF.8444"; transcript_id "AT4G18120.1"; exon_number "4"; FPKM "6.2445781521"; frac "0.136967"; conf_lo "5.437328"; conf_hi "7.051828"; cov "32.595671";
Chr4	Cufflinks	exon	10039840	10039956	72	+	.	gene_id "CUFF.8444"; transcript_id "AT4G18120.1"; exon_number "5"; FPKM "6.2445781521"; frac "0.136967"; conf_lo "5.437328"; conf_hi "7.051828"; cov "32.595671";
Chr4	Cufflinks	exon	10040068	10040219	72	+	.	gene_id "CUFF.8444"; transcript_id "AT4G18120.1"; exon_number "6"; FPKM "6.2445781521"; frac "0.136967"; conf_lo "5.437328"; conf_hi "7.051828"; cov "32.595671";
Chr4	Cufflinks	exon	10040296	10041174	72	+	.	gene_id "CUFF.8444"; transcript_id "AT4G18120.1"; exon_number "7"; FPKM "6.2445781521"; frac "0.136967"; conf_lo "5.437328"; conf_hi "7.051828"; cov "32.595671";
Chr4	Cufflinks	exon	10041261	10041345	72	+	.	gene_id "CUFF.8444"; transcript_id "AT4G18120.1"; exon_number "8"; FPKM "6.2445781521"; frac "0.136967"; conf_lo "5.437328"; conf_hi "7.051828"; cov "32.595671";
Chr4	Cufflinks	exon	10041434	10041502	72	+	.	gene_id "CUFF.8444"; transcript_id "AT4G18120.1"; exon_number "9"; FPKM "6.2445781521"; frac "0.136967"; conf_lo "5.437328"; conf_hi "7.051828"; cov "32.595671";
Chr4	Cufflinks	exon	10041589	10041762	72	+	.	gene_id "CUFF.8444"; transcript_id "AT4G18120.1"; exon_number "10"; FPKM "6.2445781521"; frac "0.136967"; conf_lo "5.437328"; conf_hi "7.051828"; cov "32.595671";
Chr4	Cufflinks	exon	10041867	10042248	72	+	.	gene_id "CUFF.8444"; transcript_id "AT4G18120.1"; exon_number "11"; FPKM "6.2445781521"; frac "0.136967"; conf_lo "5.437328"; conf_hi "7.051828"; cov "32.595671";
Chr4	Cufflinks	transcript	10038415	10042248	1	+	.	gene_id "CUFF.8444"; transcript_id "AT4G18120.2"; FPKM "0.0000000000"; frac "0.000000"; conf_lo "0.000000"; conf_hi "0.048665"; cov "0.000000"; full_read_support "no";
Chr4	Cufflinks	exon	10038415	10038460	1	+	.	gene_id "CUFF.8444"; transcript_id "AT4G18120.2"; exon_number "1"; FPKM "0.0000000000"; frac "0.000000"; conf_lo "0.000000"; conf_hi "0.048665"; cov "0.000000";
Chr4	Cufflinks	exon	10038840	10038980	1	+	.	gene_id "CUFF.8444"; transcript_id "AT4G18120.2"; exon_number "2"; FPKM "0.0000000000"; frac "0.000000"; conf_lo "0.000000"; conf_hi "0.048665"; cov "0.000000";
Chr4	Cufflinks	exon	10039057	10039514	1	+	.	gene_id "CUFF.8444"; transcript_id "AT4G18120.2"; exon_number "3"; FPKM "0.0000000000"; frac "0.000000"; conf_lo "0.000000"; conf_hi "0.048665"; cov "0.000000";
Chr4	Cufflinks	exon	10039688	10039759	1	+	.	gene_id "CUFF.8444"; transcript_id "AT4G18120.2"; exon_number "4"; FPKM "0.0000000000"; frac "0.000000"; conf_lo "0.000000"; conf_hi "0.048665"; cov "0.000000";
Chr4	Cufflinks	exon	10039840	10039956	1	+	.	gene_id "CUFF.8444"; transcript_id "AT4G18120.2"; exon_number "5"; FPKM "0.0000000000"; frac "0.000000"; conf_lo "0.000000"; conf_hi "0.048665"; cov "0.000000";
Chr4	Cufflinks	exon	10040068	10040219	1	+	.	gene_id "CUFF.8444"; transcript_id "AT4G18120.2"; exon_number "6"; FPKM "0.0000000000"; frac "0.000000"; conf_lo "0.000000"; conf_hi "0.048665"; cov "0.000000";
Chr4	Cufflinks	exon	10040296	10041174	1	+	.	gene_id "CUFF.8444"; transcript_id "AT4G18120.2"; exon_number "7"; FPKM "0.0000000000"; frac "0.000000"; conf_lo "0.000000"; conf_hi "0.048665"; cov "0.000000";
Chr4	Cufflinks	exon	10041261	10041345	1	+	.	gene_id "CUFF.8444"; transcript_id "AT4G18120.2"; exon_number "8"; FPKM "0.0000000000"; frac "0.000000"; conf_lo "0.000000"; conf_hi "0.048665"; cov "0.000000";
Chr4	Cufflinks	exon	10041434	10041502	1	+	.	gene_id "CUFF.8444"; transcript_id "AT4G18120.2"; exon_number "9"; FPKM "0.0000000000"; frac "0.000000"; conf_lo "0.000000"; conf_hi "0.048665"; cov "0.000000";
Chr4	Cufflinks	exon	10041589	10041762	1	+	.	gene_id "CUFF.8444"; transcript_id "AT4G18120.2"; exon_number "10"; FPKM "0.0000000000"; frac "0.000000"; conf_lo "0.000000"; conf_hi "0.048665"; cov "0.000000";
Chr4	Cufflinks	exon	10041867	10042248	1	+	.	gene_id "CUFF.8444"; transcript_id "AT4G18120.2"; exon_number "11"; FPKM "0.0000000000"; frac "0.000000"; conf_lo "0.000000"; conf_hi "0.048665"; cov "0.000000";
Chr4	Cufflinks	transcript	10042137	10046082	1000	-	.	gene_id "CUFF.8445"; transcript_id "AT4G18130.1"; FPKM "4.8075456261"; frac "0.144277"; conf_lo "4.200717"; conf_hi "5.414375"; cov "25.094598"; full_read_support "yes";
Chr4	Cufflinks	exon	10042137	10042555	1000	-	.	gene_id "CUFF.8445"; transcript_id "AT4G18130.1"; exon_number "1"; FPKM "4.8075456261"; frac "0.144277"; conf_lo "4.200717"; conf_hi "5.414375"; cov "25.094598";
Chr4	Cufflinks	exon	10042662	10042955	1000	-	.	gene_id "CUFF.8445"; transcript_id "AT4G18130.1"; exon_number "2"; FPKM "4.8075456261"; frac "0.144277"; conf_lo "4.200717"; conf_hi "5.414375"; cov "25.094598";
Chr4	Cufflinks	exon	10043041	10043848	1000	-	.	gene_id "CUFF.8445"; transcript_id "AT4G18130.1"; exon_number "3"; FPKM "4.8075456261"; frac "0.144277"; conf_lo "4.200717"; conf_hi "5.414375"; cov "25.094598";
Chr4	Cufflinks	exon	10043956	10046082	1000	-	.	gene_id "CUFF.8445"; transcript_id "AT4G18130.1"; exon_number "4"; FPKM "4.8075456261"; frac "0.144277"; conf_lo "4.200717"; conf_hi "5.414375"; cov "25.094598";
Chr4	Cufflinks	transcript	10046575	10049394	1	-	.	gene_id "CUFF.8445"; transcript_id "AT4G18140.1"; FPKM "0.0000000000"; frac "0.000000"; conf_lo "0.000000"; conf_hi "0.071286"; cov "0.000000"; full_read_support "yes";
Chr4	Cufflinks	exon	10046575	10046746	1	-	.	gene_id "CUFF.8445"; transcript_id "AT4G18140.1"; exon_number "1"; FPKM "0.0000000000"; frac "0.000000"; conf_lo "0.000000"; conf_hi "0.071286"; cov "0.000000";
Chr4	Cufflinks	exon	10047325	10047469	1	-	.	gene_id "CUFF.8445"; transcript_id "AT4G18140.1"; exon_number "2"; FPKM "0.0000000000"; frac "0.000000"; conf_lo "0.000000"; conf_hi "0.071286"; cov "0.000000";
Chr4	Cufflinks	exon	10047639	10047976	1	-	.	gene_id "CUFF.8445"; transcript_id "AT4G18140.1"; exon_number "3"; FPKM "0.0000000000"; frac "0.000000"; conf_lo "0.000000"; conf_hi "0.071286"; cov "0.000000";
Chr4	Cufflinks	exon	10048056	10048550	1	-	.	gene_id "CUFF.8445"; transcript_id "AT4G18140.1"; exon_number "4"; FPKM "0.0000000000"; frac "0.000000"; conf_lo "0.000000"; conf_hi "0.071286"; cov "0.000000";
Chr4	Cufflinks	exon	10048634	10048774	1	-	.	gene_id "CUFF.8445"; transcript_id "AT4G18140.1"; exon_number "5"; FPKM "0.0000000000"; frac "0.000000"; conf_lo "0.000000"; conf_hi "0.071286"; cov "0.000000";
Chr4	Cufflinks	exon	10048860	10049394	1	-	.	gene_id "CUFF.8445"; transcript_id "AT4G18140.1"; exon_number "6"; FPKM "0.0000000000"; frac "0.000000"; conf_lo "0.000000"; conf_hi "0.071286"; cov "0.000000";
Chr4	Cufflinks	transcript	10046575	10049438	1	-	.	gene_id "CUFF.8445"; transcript_id "AT4G18140.2"; FPKM "0.0000000000"; frac "0.000000"; conf_lo "0.000000"; conf_hi "0.082737"; cov "0.000000"; full_read_support "yes";
Chr4	Cufflinks	exon	10046575	10046746	1	-	.	gene_id "CUFF.8445"; transcript_id "AT4G18140.2"; exon_number "1"; FPKM "0.0000000000"; frac "0.000000"; conf_lo "0.000000"; conf_hi "0.082737"; cov "0.000000";
Chr4	Cufflinks	exon	10047325	10047469	1	-	.	gene_id "CUFF.8445"; transcript_id "AT4G18140.2"; exon_number "2"; FPKM "0.0000000000"; frac "0.000000"; conf_lo "0.000000"; conf_hi "0.082737"; cov "0.000000";
Chr4	Cufflinks	exon	10047639	10047976	1	-	.	gene_id "CUFF.8445"; transcript_id "AT4G18140.2"; exon_number "3"; FPKM "0.0000000000"; frac "0.000000"; conf_lo "0.000000"; conf_hi "0.082737"; cov "0.000000";
Chr4	Cufflinks	exon	10048056	10048550	1	-	.	gene_id "CUFF.8445"; transcript_id "AT4G18140.2"; exon_number "4"; FPKM "0.0000000000"; frac "0.000000"; conf_lo "0.000000"; conf_hi "0.082737"; cov "0.000000";
Chr4	Cufflinks	exon	10048634	10048774	1	-	.	gene_id "CUFF.8445"; transcript_id "AT4G18140.2"; exon_number "5"; FPKM "0.0000000000"; frac "0.000000"; conf_lo "0.000000"; conf_hi "0.082737"; cov "0.000000";
Chr4	Cufflinks	exon	10048860	10049076	1	-	.	gene_id "CUFF.8445"; transcript_id "AT4G18140.2"; exon_number "6"; FPKM "0.0000000000"; frac "0.000000"; conf_lo "0.000000"; conf_hi "0.082737"; cov "0.000000";
Chr4	Cufflinks	exon	10049344	10049438	1	-	.	gene_id "CUFF.8445"; transcript_id "AT4G18140.2"; exon_number "7"; FPKM "0.0000000000"; frac "0.000000"; conf_lo "0.000000"; conf_hi "0.082737"; cov "0.000000";
Chr4	Cufflinks	transcript	10047046	10049438	1	-	.	gene_id "CUFF.8445"; transcript_id "AT4G18140.3"; FPKM "0.0000000000"; frac "0.000000"; conf_lo "0.000000"; conf_hi "0.080816"; cov "0.000000"; full_read_support "no";
Chr4	Cufflinks	exon	10047046	10047250	1	-	.	gene_id "CUFF.8445"; transcript_id "AT4G18140.3"; exon_number "1"; FPKM "0.0000000000"; frac "0.000000"; conf_lo "0.000000"; conf_hi "0.080816"; cov "0.000000";
Chr4	Cufflinks	exon	10047325	10047469	1	-	.	gene_id "CUFF.8445"; transcript_id "AT4G18140.3"; exon_number "2"; FPKM "0.0000000000"; frac "0.000000"; conf_lo "0.000000"; conf_hi "0.080816"; cov "0.000000";
Chr4	Cufflinks	exon	10047639	10047976	1	-	.	gene_id "CUFF.8445"; transcript_id "AT4G18140.3"; exon_number "3"; FPKM "0.0000000000"; frac "0.000000"; conf_lo "0.000000"; conf_hi "0.080816"; cov "0.000000";
Chr4	Cufflinks	exon	10048056	10048550	1	-	.	gene_id "CUFF.8445"; transcript_id "AT4G18140.3"; exon_number "4"; FPKM "0.0000000000"; frac "0.000000"; conf_lo "0.000000"; conf_hi "0.080816"; cov "0.000000";
Chr4	Cufflinks	exon	10048634	10048774	1	-	.	gene_id "CUFF.8445"; transcript_id "AT4G18140.3"; exon_number "5"; FPKM "0.0000000000"; frac "0.000000"; conf_lo "0.000000"; conf_hi "0.080816"; cov "0.000000";
Chr4	Cufflinks	exon	10048860	10049076	1	-	.	gene_id "CUFF.8445"; transcript_id "AT4G18140.3"; exon_number "6"; FPKM "0.0000000000"; frac "0.000000"; conf_lo "0.000000"; conf_hi "0.080816"; cov "0.000000";
Chr4	Cufflinks	exon	10049344	10049438	1	-	.	gene_id "CUFF.8445"; transcript_id "AT4G18140.3"; exon_number "7"; FPKM "0.0000000000"; frac "0.000000"; conf_lo "0.000000"; conf_hi "0.080816"; cov "0.000000";
Chr4	Cufflinks	transcript	10181334	10182140	1	-	.	gene_id "CUFF.8445"; transcript_id "AT4G18425.1"; FPKM "0.0000000000"; frac "0.000000"; conf_lo "0.000000"; conf_hi "0.193930"; cov "0.000000"; full_read_support "yes";
Chr4	Cufflinks	exon	10181334	10182140	1	-	.	gene_id "CUFF.8445"; transcript_id "AT4G18425.1"; exon_number "1"; FPKM "0.0000000000"; frac "0.000000"; conf_lo "0.000000"; conf_hi "0.193930"; cov "0.000000";
Chr4	Cufflinks	transcript	9782508	9783644	1000	-	.	gene_id "AT4G17565"; transcript_id "AT4G17565.1"; FPKM "0.1868109529"; frac "1.000000"; conf_lo "0.000000"; conf_hi "0.443768"; cov "0.975831"; full_read_support "yes";
Chr4	Cufflinks	exon	9782508	9783644	1000	-	.	gene_id "AT4G17565"; transcript_id "AT4G17565.1"; exon_number "1"; FPKM "0.1868109529"; frac "1.000000"; conf_lo "0.000000"; conf_hi "0.443768"; cov "0.975831";
Chr4	Cufflinks	transcript	9783884	9787460	1000	-	.	gene_id "CUFF.8447"; transcript_id "AT4G17570.1"; FPKM "5.3330867131"; frac "0.654764"; conf_lo "4.492431"; conf_hi "6.173742"; cov "27.844958"; full_read_support "yes";
Chr4	Cufflinks	exon	9783884	9784564	1000	-	.	gene_id "CUFF.8447"; transcript_id "AT4G17570.1"; exon_number "1"; FPKM "5.3330867131"; frac "0.654764"; conf_lo "4.492431"; conf_hi "6.173742"; cov "27.844958";
Chr4	Cufflinks	exon	9784650	9784770	1000	-	.	gene_id "CUFF.8447"; transcript_id "AT4G17570.1"; exon_number "2"; FPKM "5.3330867131"; frac "0.654764"; conf_lo "4.492431"; conf_hi "6.173742"; cov "27.844958";
Chr4	Cufflinks	exon	9784846	9785035	1000	-	.	gene_id "CUFF.8447"; transcript_id "AT4G17570.1"; exon_number "3"; FPKM "5.3330867131"; frac "0.654764"; conf_lo "4.492431"; conf_hi "6.173742"; cov "27.844958";
Chr4	Cufflinks	exon	9785119	9785222	1000	-	.	gene_id "CUFF.8447"; transcript_id "AT4G17570.1"; exon_number "4"; FPKM "5.3330867131"; frac "0.654764"; conf_lo "4.492431"; conf_hi "6.173742"; cov "27.844958";
Chr4	Cufflinks	exon	9785337	9785409	1000	-	.	gene_id "CUFF.8447"; transcript_id "AT4G17570.1"; exon_number "5"; FPKM "5.3330867131"; frac "0.654764"; conf_lo "4.492431"; conf_hi "6.173742"; cov "27.844958";
Chr4	Cufflinks	exon	9785504	9785903	1000	-	.	gene_id "CUFF.8447"; transcript_id "AT4G17570.1"; exon_number "6"; FPKM "5.3330867131"; frac "0.654764"; conf_lo "4.492431"; conf_hi "6.173742"; cov "27.844958";
Chr4	Cufflinks	exon	9785996	9786364	1000	-	.	gene_id "CUFF.8447"; transcript_id "AT4G17570.1"; exon_number "7"; FPKM "5.3330867131"; frac "0.654764"; conf_lo "4.492431"; conf_hi "6.173742"; cov "27.844958";
Chr4	Cufflinks	exon	9786935	9787460	1000	-	.	gene_id "CUFF.8447"; transcript_id "AT4G17570.1"; exon_number "8"; FPKM "5.3330867131"; frac "0.654764"; conf_lo "4.492431"; conf_hi "6.173742"; cov "27.844958";
Chr4	Cufflinks	transcript	9783884	9787528	224	-	.	gene_id "CUFF.8447"; transcript_id "CUFF.8447.2"; FPKM "1.1970328190"; frac "0.162319"; conf_lo "0.790998"; conf_hi "1.603067"; cov "6.249913"; full_read_support "yes";
Chr4	Cufflinks	exon	9783884	9784564	224	-	.	gene_id "CUFF.8447"; transcript_id "CUFF.8447.2"; exon_number "1"; FPKM "1.1970328190"; frac "0.162319"; conf_lo "0.790998"; conf_hi "1.603067"; cov "6.249913";
Chr4	Cufflinks	exon	9784650	9785035	224	-	.	gene_id "CUFF.8447"; transcript_id "CUFF.8447.2"; exon_number "2"; FPKM "1.1970328190"; frac "0.162319"; conf_lo "0.790998"; conf_hi "1.603067"; cov "6.249913";
Chr4	Cufflinks	exon	9785119	9785222	224	-	.	gene_id "CUFF.8447"; transcript_id "CUFF.8447.2"; exon_number "3"; FPKM "1.1970328190"; frac "0.162319"; conf_lo "0.790998"; conf_hi "1.603067"; cov "6.249913";
Chr4	Cufflinks	exon	9785337	9785409	224	-	.	gene_id "CUFF.8447"; transcript_id "CUFF.8447.2"; exon_number "4"; FPKM "1.1970328190"; frac "0.162319"; conf_lo "0.790998"; conf_hi "1.603067"; cov "6.249913";
Chr4	Cufflinks	exon	9785504	9786364	224	-	.	gene_id "CUFF.8447"; transcript_id "CUFF.8447.2"; exon_number "5"; FPKM "1.1970328190"; frac "0.162319"; conf_lo "0.790998"; conf_hi "1.603067"; cov "6.249913";
Chr4	Cufflinks	exon	9786935	9787528	224	-	.	gene_id "CUFF.8447"; transcript_id "CUFF.8447.2"; exon_number "6"; FPKM "1.1970328190"; frac "0.162319"; conf_lo "0.790998"; conf_hi "1.603067"; cov "6.249913";
Chr4	Cufflinks	transcript	9783888	9787498	1	-	.	gene_id "CUFF.8447"; transcript_id "AT4G17570.2"; FPKM "0.0000000000"; frac "0.000000"; conf_lo "0.000000"; conf_hi "0.053567"; cov "0.000000"; full_read_support "no";
Chr4	Cufflinks	exon	9783888	9784564	1	-	.	gene_id "CUFF.8447"; transcript_id "AT4G17570.2"; exon_number "1"; FPKM "0.0000000000"; frac "0.000000"; conf_lo "0.000000"; conf_hi "0.053567"; cov "0.000000";
Chr4	Cufflinks	exon	9784650	9784770	1	-	.	gene_id "CUFF.8447"; transcript_id "AT4G17570.2"; exon_number "2"; FPKM "0.0000000000"; frac "0.000000"; conf_lo "0.000000"; conf_hi "0.053567"; cov "0.000000";
Chr4	Cufflinks	exon	9784846	9785035	1	-	.	gene_id "CUFF.8447"; transcript_id "AT4G17570.2"; exon_number "3"; FPKM "0.0000000000"; frac "0.000000"; conf_lo "0.000000"; conf_hi "0.053567"; cov "0.000000";
Chr4	Cufflinks	exon	9785119	9785222	1	-	.	gene_id "CUFF.8447"; transcript_id "AT4G17570.2"; exon_number "4"; FPKM "0.0000000000"; frac "0.000000"; conf_lo "0.000000"; conf_hi "0.053567"; cov "0.000000";
Chr4	Cufflinks	exon	9785337	9785409	1	-	.	gene_id "CUFF.8447"; transcript_id "AT4G17570.2"; exon_number "5"; FPKM "0.0000000000"; frac "0.000000"; conf_lo "0.000000"; conf_hi "0.053567"; cov "0.000000";
Chr4	Cufflinks	exon	9785504	9785903	1	-	.	gene_id "CUFF.8447"; transcript_id "AT4G17570.2"; exon_number "6"; FPKM "0.0000000000"; frac "0.000000"; conf_lo "0.000000"; conf_hi "0.053567"; cov "0.000000";
Chr4	Cufflinks	exon	9785984	9786364	1	-	.	gene_id "CUFF.8447"; transcript_id "AT4G17570.2"; exon_number "7"; FPKM "0.0000000000"; frac "0.000000"; conf_lo "0.000000"; conf_hi "0.053567"; cov "0.000000";
Chr4	Cufflinks	exon	9786569	9786645	1	-	.	gene_id "CUFF.8447"; transcript_id "AT4G17570.2"; exon_number "8"; FPKM "0.0000000000"; frac "0.000000"; conf_lo "0.000000"; conf_hi "0.053567"; cov "0.000000";
Chr4	Cufflinks	exon	9787163	9787498	1	-	.	gene_id "CUFF.8447"; transcript_id "AT4G17570.2"; exon_number "9"; FPKM "0.0000000000"; frac "0.000000"; conf_lo "0.000000"; conf_hi "0.053567"; cov "0.000000";
Chr4	Cufflinks	transcript	9783888	9787528	270	-	.	gene_id "CUFF.8447"; transcript_id "AT4G17570.3"; FPKM "1.4411789649"; frac "0.182918"; conf_lo "0.947208"; conf_hi "1.935150"; cov "7.524642"; full_read_support "yes";
Chr4	Cufflinks	exon	9783888	9784564	270	-	.	gene_id "CUFF.8447"; transcript_id "AT4G17570.3"; exon_number "1"; FPKM "1.4411789649"; frac "0.182918"; conf_lo "0.947208"; conf_hi "1.935150"; cov "7.524642";
Chr4	Cufflinks	exon	9784650	9784770	270	-	.	gene_id "CUFF.8447"; transcript_id "AT4G17570.3"; exon_number "2"; FPKM "1.4411789649"; frac "0.182918"; conf_lo "0.947208"; conf_hi "1.935150"; cov "7.524642";
Chr4	Cufflinks	exon	9784846	9785035	270	-	.	gene_id "CUFF.8447"; transcript_id "AT4G17570.3"; exon_number "3"; FPKM "1.4411789649"; frac "0.182918"; conf_lo "0.947208"; conf_hi "1.935150"; cov "7.524642";
Chr4	Cufflinks	exon	9785119	9785222	270	-	.	gene_id "CUFF.8447"; transcript_id "AT4G17570.3"; exon_number "4"; FPKM "1.4411789649"; frac "0.182918"; conf_lo "0.947208"; conf_hi "1.935150"; cov "7.524642";
Chr4	Cufflinks	exon	9785337	9785409	270	-	.	gene_id "CUFF.8447"; transcript_id "AT4G17570.3"; exon_number "5"; FPKM "1.4411789649"; frac "0.182918"; conf_lo "0.947208"; conf_hi "1.935150"; cov "7.524642";
Chr4	Cufflinks	exon	9785504	9785903	270	-	.	gene_id "CUFF.8447"; transcript_id "AT4G17570.3"; exon_number "6"; FPKM "1.4411789649"; frac "0.182918"; conf_lo "0.947208"; conf_hi "1.935150"; cov "7.524642";
Chr4	Cufflinks	exon	9785984	9786364	270	-	.	gene_id "CUFF.8447"; transcript_id "AT4G17570.3"; exon_number "7"; FPKM "1.4411789649"; frac "0.182918"; conf_lo "0.947208"; conf_hi "1.935150"; cov "7.524642";
Chr4	Cufflinks	exon	9786935	9787528	270	-	.	gene_id "CUFF.8447"; transcript_id "AT4G17570.3"; exon_number "8"; FPKM "1.4411789649"; frac "0.182918"; conf_lo "0.947208"; conf_hi "1.935150"; cov "7.524642";
Chr4	Cufflinks	transcript	9789789	9791145	1	-	.	gene_id "AT4G17580"; transcript_id "AT4G17580.1"; FPKM "0.0000000000"; frac "0.000000"; conf_lo "0.000000"; conf_hi "0.000000"; cov "0.000000"; full_read_support "no";
Chr4	Cufflinks	exon	9789789	9789830	1	-	.	gene_id "AT4G17580"; transcript_id "AT4G17580.1"; exon_number "1"; FPKM "0.0000000000"; frac "0.000000"; conf_lo "0.000000"; conf_hi "0.000000"; cov "0.000000";
Chr4	Cufflinks	exon	9789917	9790075	1	-	.	gene_id "AT4G17580"; transcript_id "AT4G17580.1"; exon_number "2"; FPKM "0.0000000000"; frac "0.000000"; conf_lo "0.000000"; conf_hi "0.000000"; cov "0.000000";
Chr4	Cufflinks	exon	9790170	9790356	1	-	.	gene_id "AT4G17580"; transcript_id "AT4G17580.1"; exon_number "3"; FPKM "0.0000000000"; frac "0.000000"; conf_lo "0.000000"; conf_hi "0.000000"; cov "0.000000";
Chr4	Cufflinks	exon	9790457	9790540	1	-	.	gene_id "AT4G17580"; transcript_id "AT4G17580.1"; exon_number "4"; FPKM "0.0000000000"; frac "0.000000"; conf_lo "0.000000"; conf_hi "0.000000"; cov "0.000000";
Chr4	Cufflinks	exon	9790664	9790808	1	-	.	gene_id "AT4G17580"; transcript_id "AT4G17580.1"; exon_number "5"; FPKM "0.0000000000"; frac "0.000000"; conf_lo "0.000000"; conf_hi "0.000000"; cov "0.000000";
Chr4	Cufflinks	exon	9790896	9790935	1	-	.	gene_id "AT4G17580"; transcript_id "AT4G17580.1"; exon_number "6"; FPKM "0.0000000000"; frac "0.000000"; conf_lo "0.000000"; conf_hi "0.000000"; cov "0.000000";
Chr4	Cufflinks	exon	9791059	9791145	1	-	.	gene_id "AT4G17580"; transcript_id "AT4G17580.1"; exon_number "7"; FPKM "0.0000000000"; frac "0.000000"; conf_lo "0.000000"; conf_hi "0.000000"; cov "0.000000";
Chr4	Cufflinks	transcript	9792523	9793259	1	-	.	gene_id "AT4G17585"; transcript_id "AT4G17585.1"; FPKM "0.0000000000"; frac "0.000000"; conf_lo "0.000000"; conf_hi "0.000000"; cov "0.000000"; full_read_support "no";
Chr4	Cufflinks	exon	9792523	9792698	1	-	.	gene_id "AT4G17585"; transcript_id "AT4G17585.1"; exon_number "1"; FPKM "0.0000000000"; frac "0.000000"; conf_lo "0.000000"; conf_hi "0.000000"; cov "0.000000";
Chr4	Cufflinks	exon	9792977	9793259	1	-	.	gene_id "AT4G17585"; transcript_id "AT4G17585.1"; exon_number "2"; FPKM "0.0000000000"; frac "0.000000"; conf_lo "0.000000"; conf_hi "0.000000"; cov "0.000000";
Chr4	Cufflinks	transcript	9796096	9797242	1	-	.	gene_id "AT4G17587"; transcript_id "AT4G17587.1"; FPKM "0.0000000000"; frac "0.000000"; conf_lo "0.000000"; conf_hi "0.000000"; cov "0.000000"; full_read_support "no";
Chr4	Cufflinks	exon	9796096	9797242	1	-	.	gene_id "AT4G17587"; transcript_id "AT4G17587.1"; exon_number "1"; FPKM "0.0000000000"; frac "0.000000"; conf_lo "0.000000"; conf_hi "0.000000"; cov "0.000000";
Chr4	Cufflinks	transcript	9800843	9802591	1	-	.	gene_id "AT4G17590"; transcript_id "AT4G17590.1"; FPKM "0.0000000000"; frac "0.000000"; conf_lo "0.000000"; conf_hi "0.000000"; cov "0.000000"; full_read_support "no";
Chr4	Cufflinks	exon	9800843	9800923	1	-	.	gene_id "AT4G17590"; transcript_id "AT4G17590.1"; exon_number "1"; FPKM "0.0000000000"; frac "0.000000"; conf_lo "0.000000"; conf_hi "0.000000"; cov "0.000000";
Chr4	Cufflinks	exon	9801009	9801110	1	-	.	gene_id "AT4G17590"; transcript_id "AT4G17590.1"; exon_number "2"; FPKM "0.0000000000"; frac "0.000000"; conf_lo "0.000000"; conf_hi "0.000000"; cov "0.000000";
Chr4	Cufflinks	exon	9801814	9801891	1	-	.	gene_id "AT4G17590"; transcript_id "AT4G17590.1"; exon_number "3"; FPKM "0.0000000000"; frac "0.000000"; conf_lo "0.000000"; conf_hi "0.000000"; cov "0.000000";
Chr4	Cufflinks	exon	9801969	9802037	1	-	.	gene_id "AT4G17590"; transcript_id "AT4G17590.1"; exon_number "4"; FPKM "0.0000000000"; frac "0.000000"; conf_lo "0.000000"; conf_hi "0.000000"; cov "0.000000";
Chr4	Cufflinks	exon	9802121	9802302	1	-	.	gene_id "AT4G17590"; transcript_id "AT4G17590.1"; exon_number "5"; FPKM "0.0000000000"; frac "0.000000"; conf_lo "0.000000"; conf_hi "0.000000"; cov "0.000000";
Chr4	Cufflinks	exon	9802413	9802487	1	-	.	gene_id "AT4G17590"; transcript_id "AT4G17590.1"; exon_number "6"; FPKM "0.0000000000"; frac "0.000000"; conf_lo "0.000000"; conf_hi "0.000000"; cov "0.000000";
Chr4	Cufflinks	exon	9802573	9802591	1	-	.	gene_id "AT4G17590"; transcript_id "AT4G17590.1"; exon_number "7"; FPKM "0.0000000000"; frac "0.000000"; conf_lo "0.000000"; conf_hi "0.000000"; cov "0.000000";
Chr4	Cufflinks	transcript	9800843	9802591	1	-	.	gene_id "AT4G17590"; transcript_id "AT4G17590.2"; FPKM "0.0000000000"; frac "0.000000"; conf_lo "0.000000"; conf_hi "0.000000"; cov "0.000000"; full_read_support "no";
Chr4	Cufflinks	exon	9800843	9800915	1	-	.	gene_id "AT4G17590"; transcript_id "AT4G17590.2"; exon_number "1"; FPKM "0.0000000000"; frac "0.000000"; conf_lo "0.000000"; conf_hi "0.000000"; cov "0.000000";
Chr4	Cufflinks	exon	9801043	9801110	1	-	.	gene_id "AT4G17590"; transcript_id "AT4G17590.2"; exon_number "2"; FPKM "0.0000000000"; frac "0.000000"; conf_lo "0.000000"; conf_hi "0.000000"; cov "0.000000";
Chr4	Cufflinks	exon	9801814	9801891	1	-	.	gene_id "AT4G17590"; transcript_id "AT4G17590.2"; exon_number "3"; FPKM "0.0000000000"; frac "0.000000"; conf_lo "0.000000"; conf_hi "0.000000"; cov "0.000000";
Chr4	Cufflinks	exon	9801969	9802037	1	-	.	gene_id "AT4G17590"; transcript_id "AT4G17590.2"; exon_number "4"; FPKM "0.0000000000"; frac "0.000000"; conf_lo "0.000000"; conf_hi "0.000000"; cov "0.000000";
Chr4	Cufflinks	exon	9802121	9802302	1	-	.	gene_id "AT4G17590"; transcript_id "AT4G17590.2"; exon_number "5"; FPKM "0.0000000000"; frac "0.000000"; conf_lo "0.000000"; conf_hi "0.000000"; cov "0.000000";
Chr4	Cufflinks	exon	9802413	9802487	1	-	.	gene_id "AT4G17590"; transcript_id "AT4G17590.2"; exon_number "6"; FPKM "0.0000000000"; frac "0.000000"; conf_lo "0.000000"; conf_hi "0.000000"; cov "0.000000";
Chr4	Cufflinks	exon	9802573	9802591	1	-	.	gene_id "AT4G17590"; transcript_id "AT4G17590.2"; exon_number "7"; FPKM "0.0000000000"; frac "0.000000"; conf_lo "0.000000"; conf_hi "0.000000"; cov "0.000000";
Chr4	Cufflinks	transcript	9803705	9804872	1000	+	.	gene_id "CUFF.8450"; transcript_id "AT4G17600.1"; FPKM "70.7765714280"; frac "1.000000"; conf_lo "65.334171"; conf_hi "76.218972"; cov "369.393754"; full_read_support "yes";
Chr4	Cufflinks	exon	9803705	9804152	1000	+	.	gene_id "CUFF.8450"; transcript_id "AT4G17600.1"; exon_number "1"; FPKM "70.7765714280"; frac "1.000000"; conf_lo "65.334171"; conf_hi "76.218972"; cov "369.393754";
Chr4	Cufflinks	exon	9804251	9804388	1000	+	.	gene_id "CUFF.8450"; transcript_id "AT4G17600.1"; exon_number "2"; FPKM "70.7765714280"; frac "1.000000"; conf_lo "65.334171"; conf_hi "76.218972"; cov "369.393754";
Chr4	Cufflinks	exon	9804458	9804872	1000	+	.	gene_id "CUFF.8450"; transcript_id "AT4G17600.1"; exon_number "3"; FPKM "70.7765714280"; frac "1.000000"; conf_lo "65.334171"; conf_hi "76.218972"; cov "369.393754";
Chr4	Cufflinks	transcript	9815203	9815274	1	-	.	gene_id "AT4G17612"; transcript_id "AT4G17612.1"; FPKM "0.0000000000"; frac "0.000000"; conf_lo "0.000000"; conf_hi "0.000000"; cov "0.000000"; full_read_support "no";
Chr4	Cufflinks	exon	9815203	9815274	1	-	.	gene_id "AT4G17612"; transcript_id "AT4G17612.1"; exon_number "1"; FPKM "0.0000000000"; frac "0.000000"; conf_lo "0.000000"; conf_hi "0.000000"; cov "0.000000";
Chr4	Cufflinks	transcript	9816452	9819312	1000	+	.	gene_id "CUFF.8451"; transcript_id "AT4G17615.1"; FPKM "4.4218304984"; frac "0.774682"; conf_lo "3.396065"; conf_hi "5.447596"; cov "23.087427"; full_read_support "yes";
Chr4	Cufflinks	exon	9816452	9816610	1000	+	.	gene_id "CUFF.8451"; transcript_id "AT4G17615.1"; exon_number "1"; FPKM "4.4218304984"; frac "0.774682"; conf_lo "3.396065"; conf_hi "5.447596"; cov "23.087427";
Chr4	Cufflinks	exon	9817019	9817220	1000	+	.	gene_id "CUFF.8451"; transcript_id "AT4G17615.1"; exon_number "2"; FPKM "4.4218304984"; frac "0.774682"; conf_lo "3.396065"; conf_hi "5.447596"; cov "23.087427";
Chr4	Cufflinks	exon	9817635	9817717	1000	+	.	gene_id "CUFF.8451"; transcript_id "AT4G17615.1"; exon_number "3"; FPKM "4.4218304984"; frac "0.774682"; conf_lo "3.396065"; conf_hi "5.447596"; cov "23.087427";
Chr4	Cufflinks	exon	9818017	9818076	1000	+	.	gene_id "CUFF.8451"; transcript_id "AT4G17615.1"; exon_number "4"; FPKM "4.4218304984"; frac "0.774682"; conf_lo "3.396065"; conf_hi "5.447596"; cov "23.087427";
Chr4	Cufflinks	exon	9818181	9818289	1000	+	.	gene_id "CUFF.8451"; transcript_id "AT4G17615.1"; exon_number "5"; FPKM "4.4218304984"; frac "0.774682"; conf_lo "3.396065"; conf_hi "5.447596"; cov "23.087427";
Chr4	Cufflinks	exon	9818380	9818432	1000	+	.	gene_id "CUFF.8451"; transcript_id "AT4G17615.1"; exon_number "6"; FPKM "4.4218304984"; frac "0.774682"; conf_lo "3.396065"; conf_hi "5.447596"; cov "23.087427";
Chr4	Cufflinks	exon	9818553	9818633	1000	+	.	gene_id "CUFF.8451"; transcript_id "AT4G17615.1"; exon_number "7"; FPKM "4.4218304984"; frac "0.774682"; conf_lo "3.396065"; conf_hi "5.447596"; cov "23.087427";
Chr4	Cufflinks	exon	9818730	9818842	1000	+	.	gene_id "CUFF.8451"; transcript_id "AT4G17615.1"; exon_number "8"; FPKM "4.4218304984"; frac "0.774682"; conf_lo "3.396065"; conf_hi "5.447596"; cov "23.087427";
Chr4	Cufflinks	exon	9818932	9819312	1000	+	.	gene_id "CUFF.8451"; transcript_id "AT4G17615.1"; exon_number "9"; FPKM "4.4218304984"; frac "0.774682"; conf_lo "3.396065"; conf_hi "5.447596"; cov "23.087427";
Chr4	Cufflinks	transcript	9816566	9819312	1	+	.	gene_id "CUFF.8451"; transcript_id "AT4G17615.2"; FPKM "0.0000000000"; frac "0.000000"; conf_lo "0.000000"; conf_hi "0.094827"; cov "0.000000"; full_read_support "no";
Chr4	Cufflinks	exon	9816566	9816610	1	+	.	gene_id "CUFF.8451"; transcript_id "AT4G17615.2"; exon_number "1"; FPKM "0.0000000000"; frac "0.000000"; conf_lo "0.000000"; conf_hi "0.094827"; cov "0.000000";
Chr4	Cufflinks	exon	9817019	9817220	1	+	.	gene_id "CUFF.8451"; transcript_id "AT4G17615.2"; exon_number "2"; FPKM "0.0000000000"; frac "0.000000"; conf_lo "0.000000"; conf_hi "0.094827"; cov "0.000000";
Chr4	Cufflinks	exon	9817635	9818076	1	+	.	gene_id "CUFF.8451"; transcript_id "AT4G17615.2"; exon_number "3"; FPKM "0.0000000000"; frac "0.000000"; conf_lo "0.000000"; conf_hi "0.094827"; cov "0.000000";
Chr4	Cufflinks	exon	9818181	9818289	1	+	.	gene_id "CUFF.8451"; transcript_id "AT4G17615.2"; exon_number "4"; FPKM "0.0000000000"; frac "0.000000"; conf_lo "0.000000"; conf_hi "0.094827"; cov "0.000000";
Chr4	Cufflinks	exon	9818380	9818432	1	+	.	gene_id "CUFF.8451"; transcript_id "AT4G17615.2"; exon_number "5"; FPKM "0.0000000000"; frac "0.000000"; conf_lo "0.000000"; conf_hi "0.094827"; cov "0.000000";
Chr4	Cufflinks	exon	9818553	9818633	1	+	.	gene_id "CUFF.8451"; transcript_id "AT4G17615.2"; exon_number "6"; FPKM "0.0000000000"; frac "0.000000"; conf_lo "0.000000"; conf_hi "0.094827"; cov "0.000000";
Chr4	Cufflinks	exon	9818730	9818842	1	+	.	gene_id "CUFF.8451"; transcript_id "AT4G17615.2"; exon_number "7"; FPKM "0.0000000000"; frac "0.000000"; conf_lo "0.000000"; conf_hi "0.094827"; cov "0.000000";
Chr4	Cufflinks	exon	9818932	9819312	1	+	.	gene_id "CUFF.8451"; transcript_id "AT4G17615.2"; exon_number "8"; FPKM "0.0000000000"; frac "0.000000"; conf_lo "0.000000"; conf_hi "0.094827"; cov "0.000000";
Chr4	Cufflinks	transcript	9817104	9817728	1000	-	.	gene_id "CUFF.8452"; transcript_id "CUFF.8452.1"; FPKM "3.2170170953"; frac "0.225318"; conf_lo "1.826577"; conf_hi "4.607457"; cov "16.796810"; full_read_support "yes";
Chr4	Cufflinks	exon	9817104	9817728	1000	-	.	gene_id "CUFF.8452"; transcript_id "CUFF.8452.1"; exon_number "1"; FPKM "3.2170170953"; frac "0.225318"; conf_lo "1.826577"; conf_hi "4.607457"; cov "16.796810";
Chr4	Cufflinks	transcript	9819498	9821684	1000	+	.	gene_id "AT4G17616"; transcript_id "AT4G17616.1"; FPKM "4.1349133577"; frac "1.000000"; conf_lo "3.412196"; conf_hi "4.857631"; cov "21.580993"; full_read_support "yes";
Chr4	Cufflinks	exon	9819498	9821684	1000	+	.	gene_id "AT4G17616"; transcript_id "AT4G17616.1"; exon_number "1"; FPKM "4.1349133577"; frac "1.000000"; conf_lo "3.412196"; conf_hi "4.857631"; cov "21.580993";
Chr4	Cufflinks	transcript	9821913	9825029	274	+	.	gene_id "CUFF.8454"; transcript_id "CUFF.8454.1"; FPKM "0.9575623035"; frac "0.176563"; conf_lo "0.476161"; conf_hi "1.438964"; cov "4.998333"; full_read_support "yes";
Chr4	Cufflinks	exon	9821913	9822413	274	+	.	gene_id "CUFF.8454"; transcript_id "CUFF.8454.1"; exon_number "1"; FPKM "0.9575623035"; frac "0.176563"; conf_lo "0.476161"; conf_hi "1.438964"; cov "4.998333";
Chr4	Cufflinks	exon	9822496	9822743	274	+	.	gene_id "CUFF.8454"; transcript_id "CUFF.8454.1"; exon_number "2"; FPKM "0.9575623035"; frac "0.176563"; conf_lo "0.476161"; conf_hi "1.438964"; cov "4.998333";
Chr4	Cufflinks	exon	9822827	9822892	274	+	.	gene_id "CUFF.8454"; transcript_id "CUFF.8454.1"; exon_number "3"; FPKM "0.9575623035"; frac "0.176563"; conf_lo "0.476161"; conf_hi "1.438964"; cov "4.998333";
Chr4	Cufflinks	exon	9823042	9823120	274	+	.	gene_id "CUFF.8454"; transcript_id "CUFF.8454.1"; exon_number "4"; FPKM "0.9575623035"; frac "0.176563"; conf_lo "0.476161"; conf_hi "1.438964"; cov "4.998333";
Chr4	Cufflinks	exon	9823211	9823290	274	+	.	gene_id "CUFF.8454"; transcript_id "CUFF.8454.1"; exon_number "5"; FPKM "0.9575623035"; frac "0.176563"; conf_lo "0.476161"; conf_hi "1.438964"; cov "4.998333";
Chr4	Cufflinks	exon	9823390	9823413	274	+	.	gene_id "CUFF.8454"; transcript_id "CUFF.8454.1"; exon_number "6"; FPKM "0.9575623035"; frac "0.176563"; conf_lo "0.476161"; conf_hi "1.438964"; cov "4.998333";
Chr4	Cufflinks	exon	9823493	9823617	274	+	.	gene_id "CUFF.8454"; transcript_id "CUFF.8454.1"; exon_number "7"; FPKM "0.9575623035"; frac "0.176563"; conf_lo "0.476161"; conf_hi "1.438964"; cov "4.998333";
Chr4	Cufflinks	exon	9823801	9824017	274	+	.	gene_id "CUFF.8454"; transcript_id "CUFF.8454.1"; exon_number "8"; FPKM "0.9575623035"; frac "0.176563"; conf_lo "0.476161"; conf_hi "1.438964"; cov "4.998333";
Chr4	Cufflinks	exon	9824130	9824183	274	+	.	gene_id "CUFF.8454"; transcript_id "CUFF.8454.1"; exon_number "9"; FPKM "0.9575623035"; frac "0.176563"; conf_lo "0.476161"; conf_hi "1.438964"; cov "4.998333";
Chr4	Cufflinks	exon	9824268	9824314	274	+	.	gene_id "CUFF.8454"; transcript_id "CUFF.8454.1"; exon_number "10"; FPKM "0.9575623035"; frac "0.176563"; conf_lo "0.476161"; conf_hi "1.438964"; cov "4.998333";
Chr4	Cufflinks	exon	9824426	9824639	274	+	.	gene_id "CUFF.8454"; transcript_id "CUFF.8454.1"; exon_number "11"; FPKM "0.9575623035"; frac "0.176563"; conf_lo "0.476161"; conf_hi "1.438964"; cov "4.998333";
Chr4	Cufflinks	exon	9824723	9825029	274	+	.	gene_id "CUFF.8454"; transcript_id "CUFF.8454.1"; exon_number "12"; FPKM "0.9575623035"; frac "0.176563"; conf_lo "0.476161"; conf_hi "1.438964"; cov "4.998333";
Chr4	Cufflinks	transcript	9821913	9825029	312	+	.	gene_id "CUFF.8454"; transcript_id "CUFF.8454.2"; FPKM "1.0936924777"; frac "0.203395"; conf_lo "0.614734"; conf_hi "1.572651"; cov "5.708912"; full_read_support "yes";
Chr4	Cufflinks	exon	9821913	9822413	312	+	.	gene_id "CUFF.8454"; transcript_id "CUFF.8454.2"; exon_number "1"; FPKM "1.0936924777"; frac "0.203395"; conf_lo "0.614734"; conf_hi "1.572651"; cov "5.708912";
Chr4	Cufflinks	exon	9822496	9822743	312	+	.	gene_id "CUFF.8454"; transcript_id "CUFF.8454.2"; exon_number "2"; FPKM "1.0936924777"; frac "0.203395"; conf_lo "0.614734"; conf_hi "1.572651"; cov "5.708912";
Chr4	Cufflinks	exon	9822827	9822892	312	+	.	gene_id "CUFF.8454"; transcript_id "CUFF.8454.2"; exon_number "3"; FPKM "1.0936924777"; frac "0.203395"; conf_lo "0.614734"; conf_hi "1.572651"; cov "5.708912";
Chr4	Cufflinks	exon	9823042	9823120	312	+	.	gene_id "CUFF.8454"; transcript_id "CUFF.8454.2"; exon_number "4"; FPKM "1.0936924777"; frac "0.203395"; conf_lo "0.614734"; conf_hi "1.572651"; cov "5.708912";
Chr4	Cufflinks	exon	9823211	9823290	312	+	.	gene_id "CUFF.8454"; transcript_id "CUFF.8454.2"; exon_number "5"; FPKM "1.0936924777"; frac "0.203395"; conf_lo "0.614734"; conf_hi "1.572651"; cov "5.708912";
Chr4	Cufflinks	exon	9823390	9823617	312	+	.	gene_id "CUFF.8454"; transcript_id "CUFF.8454.2"; exon_number "6"; FPKM "1.0936924777"; frac "0.203395"; conf_lo "0.614734"; conf_hi "1.572651"; cov "5.708912";
Chr4	Cufflinks	exon	9823801	9824017	312	+	.	gene_id "CUFF.8454"; transcript_id "CUFF.8454.2"; exon_number "7"; FPKM "1.0936924777"; frac "0.203395"; conf_lo "0.614734"; conf_hi "1.572651"; cov "5.708912";
Chr4	Cufflinks	exon	9824130	9824183	312	+	.	gene_id "CUFF.8454"; transcript_id "CUFF.8454.2"; exon_number "8"; FPKM "1.0936924777"; frac "0.203395"; conf_lo "0.614734"; conf_hi "1.572651"; cov "5.708912";
Chr4	Cufflinks	exon	9824268	9824314	312	+	.	gene_id "CUFF.8454"; transcript_id "CUFF.8454.2"; exon_number "9"; FPKM "1.0936924777"; frac "0.203395"; conf_lo "0.614734"; conf_hi "1.572651"; cov "5.708912";
Chr4	Cufflinks	exon	9824426	9824511	312	+	.	gene_id "CUFF.8454"; transcript_id "CUFF.8454.2"; exon_number "10"; FPKM "1.0936924777"; frac "0.203395"; conf_lo "0.614734"; conf_hi "1.572651"; cov "5.708912";
Chr4	Cufflinks	exon	9824576	9824639	312	+	.	gene_id "CUFF.8454"; transcript_id "CUFF.8454.2"; exon_number "11"; FPKM "1.0936924777"; frac "0.203395"; conf_lo "0.614734"; conf_hi "1.572651"; cov "5.708912";
Chr4	Cufflinks	exon	9824723	9825029	312	+	.	gene_id "CUFF.8454"; transcript_id "CUFF.8454.2"; exon_number "12"; FPKM "1.0936924777"; frac "0.203395"; conf_lo "0.614734"; conf_hi "1.572651"; cov "5.708912";
Chr4	Cufflinks	transcript	9821913	9825029	1	+	.	gene_id "CUFF.8454"; transcript_id "AT4G17620.3"; FPKM "0.0000000000"; frac "0.000000"; conf_lo "0.000000"; conf_hi "0.069266"; cov "0.000000"; full_read_support "no";
Chr4	Cufflinks	exon	9821913	9822413	1	+	.	gene_id "CUFF.8454"; transcript_id "AT4G17620.3"; exon_number "1"; FPKM "0.0000000000"; frac "0.000000"; conf_lo "0.000000"; conf_hi "0.069266"; cov "0.000000";
Chr4	Cufflinks	exon	9822496	9822743	1	+	.	gene_id "CUFF.8454"; transcript_id "AT4G17620.3"; exon_number "2"; FPKM "0.0000000000"; frac "0.000000"; conf_lo "0.000000"; conf_hi "0.069266"; cov "0.000000";
Chr4	Cufflinks	exon	9822827	9822868	1	+	.	gene_id "CUFF.8454"; transcript_id "AT4G17620.3"; exon_number "3"; FPKM "0.0000000000"; frac "0.000000"; conf_lo "0.000000"; conf_hi "0.069266"; cov "0.000000";
Chr4	Cufflinks	exon	9823042	9823120	1	+	.	gene_id "CUFF.8454"; transcript_id "AT4G17620.3"; exon_number "4"; FPKM "0.0000000000"; frac "0.000000"; conf_lo "0.000000"; conf_hi "0.069266"; cov "0.000000";
Chr4	Cufflinks	exon	9823211	9823290	1	+	.	gene_id "CUFF.8454"; transcript_id "AT4G17620.3"; exon_number "5"; FPKM "0.0000000000"; frac "0.000000"; conf_lo "0.000000"; conf_hi "0.069266"; cov "0.000000";
Chr4	Cufflinks	exon	9823390	9823413	1	+	.	gene_id "CUFF.8454"; transcript_id "AT4G17620.3"; exon_number "6"; FPKM "0.0000000000"; frac "0.000000"; conf_lo "0.000000"; conf_hi "0.069266"; cov "0.000000";
Chr4	Cufflinks	exon	9823493	9823617	1	+	.	gene_id "CUFF.8454"; transcript_id "AT4G17620.3"; exon_number "7"; FPKM "0.0000000000"; frac "0.000000"; conf_lo "0.000000"; conf_hi "0.069266"; cov "0.000000";
Chr4	Cufflinks	exon	9823801	9824017	1	+	.	gene_id "CUFF.8454"; transcript_id "AT4G17620.3"; exon_number "8"; FPKM "0.0000000000"; frac "0.000000"; conf_lo "0.000000"; conf_hi "0.069266"; cov "0.000000";
Chr4	Cufflinks	exon	9824130	9824183	1	+	.	gene_id "CUFF.8454"; transcript_id "AT4G17620.3"; exon_number "9"; FPKM "0.0000000000"; frac "0.000000"; conf_lo "0.000000"; conf_hi "0.069266"; cov "0.000000";
Chr4	Cufflinks	exon	9824268	9824314	1	+	.	gene_id "CUFF.8454"; transcript_id "AT4G17620.3"; exon_number "10"; FPKM "0.0000000000"; frac "0.000000"; conf_lo "0.000000"; conf_hi "0.069266"; cov "0.000000";
Chr4	Cufflinks	exon	9824426	9824514	1	+	.	gene_id "CUFF.8454"; transcript_id "AT4G17620.3"; exon_number "11"; FPKM "0.0000000000"; frac "0.000000"; conf_lo "0.000000"; conf_hi "0.069266"; cov "0.000000";
Chr4	Cufflinks	exon	9824580	9824639	1	+	.	gene_id "CUFF.8454"; transcript_id "AT4G17620.3"; exon_number "12"; FPKM "0.0000000000"; frac "0.000000"; conf_lo "0.000000"; conf_hi "0.069266"; cov "0.000000";
Chr4	Cufflinks	exon	9824723	9825029	1	+	.	gene_id "CUFF.8454"; transcript_id "AT4G17620.3"; exon_number "13"; FPKM "0.0000000000"; frac "0.000000"; conf_lo "0.000000"; conf_hi "0.069266"; cov "0.000000";
Chr4	Cufflinks	transcript	9821914	9825029	1000	+	.	gene_id "CUFF.8454"; transcript_id "AT4G17620.1"; FPKM "3.4947127702"; frac "0.620042"; conf_lo "2.692156"; conf_hi "4.297269"; cov "18.241881"; full_read_support "yes";
Chr4	Cufflinks	exon	9821914	9822413	1000	+	.	gene_id "CUFF.8454"; transcript_id "AT4G17620.1"; exon_number "1"; FPKM "3.4947127702"; frac "0.620042"; conf_lo "2.692156"; conf_hi "4.297269"; cov "18.241881";
Chr4	Cufflinks	exon	9822496	9822743	1000	+	.	gene_id "CUFF.8454"; transcript_id "AT4G17620.1"; exon_number "2"; FPKM "3.4947127702"; frac "0.620042"; conf_lo "2.692156"; conf_hi "4.297269"; cov "18.241881";
Chr4	Cufflinks	exon	9822827	9822892	1000	+	.	gene_id "CUFF.8454"; transcript_id "AT4G17620.1"; exon_number "3"; FPKM "3.4947127702"; frac "0.620042"; conf_lo "2.692156"; conf_hi "4.297269"; cov "18.241881";
Chr4	Cufflinks	exon	9823042	9823120	1000	+	.	gene_id "CUFF.8454"; transcript_id "AT4G17620.1"; exon_number "4"; FPKM "3.4947127702"; frac "0.620042"; conf_lo "2.692156"; conf_hi "4.297269"; cov "18.241881";
Chr4	Cufflinks	exon	9823211	9823290	1000	+	.	gene_id "CUFF.8454"; transcript_id "AT4G17620.1"; exon_number "5"; FPKM "3.4947127702"; frac "0.620042"; conf_lo "2.692156"; conf_hi "4.297269"; cov "18.241881";
Chr4	Cufflinks	exon	9823390	9823413	1000	+	.	gene_id "CUFF.8454"; transcript_id "AT4G17620.1"; exon_number "6"; FPKM "3.4947127702"; frac "0.620042"; conf_lo "2.692156"; conf_hi "4.297269"; cov "18.241881";
Chr4	Cufflinks	exon	9823493	9823617	1000	+	.	gene_id "CUFF.8454"; transcript_id "AT4G17620.1"; exon_number "7"; FPKM "3.4947127702"; frac "0.620042"; conf_lo "2.692156"; conf_hi "4.297269"; cov "18.241881";
Chr4	Cufflinks	exon	9823801	9824017	1000	+	.	gene_id "CUFF.8454"; transcript_id "AT4G17620.1"; exon_number "8"; FPKM "3.4947127702"; frac "0.620042"; conf_lo "2.692156"; conf_hi "4.297269"; cov "18.241881";
Chr4	Cufflinks	exon	9824130	9824183	1000	+	.	gene_id "CUFF.8454"; transcript_id "AT4G17620.1"; exon_number "9"; FPKM "3.4947127702"; frac "0.620042"; conf_lo "2.692156"; conf_hi "4.297269"; cov "18.241881";
Chr4	Cufflinks	exon	9824268	9824314	1000	+	.	gene_id "CUFF.8454"; transcript_id "AT4G17620.1"; exon_number "10"; FPKM "3.4947127702"; frac "0.620042"; conf_lo "2.692156"; conf_hi "4.297269"; cov "18.241881";
Chr4	Cufflinks	exon	9824426	9824510	1000	+	.	gene_id "CUFF.8454"; transcript_id "AT4G17620.1"; exon_number "11"; FPKM "3.4947127702"; frac "0.620042"; conf_lo "2.692156"; conf_hi "4.297269"; cov "18.241881";
Chr4	Cufflinks	exon	9824576	9824639	1000	+	.	gene_id "CUFF.8454"; transcript_id "AT4G17620.1"; exon_number "12"; FPKM "3.4947127702"; frac "0.620042"; conf_lo "2.692156"; conf_hi "4.297269"; cov "18.241881";
Chr4	Cufflinks	exon	9824723	9825029	1000	+	.	gene_id "CUFF.8454"; transcript_id "AT4G17620.1"; exon_number "13"; FPKM "3.4947127702"; frac "0.620042"; conf_lo "2.692156"; conf_hi "4.297269"; cov "18.241881";
Chr4	Cufflinks	transcript	9821914	9825029	1	+	.	gene_id "CUFF.8454"; transcript_id "AT4G17620.2"; FPKM "0.0000000000"; frac "0.000000"; conf_lo "0.000000"; conf_hi "0.068318"; cov "0.000000"; full_read_support "no";
Chr4	Cufflinks	exon	9821914	9822413	1	+	.	gene_id "CUFF.8454"; transcript_id "AT4G17620.2"; exon_number "1"; FPKM "0.0000000000"; frac "0.000000"; conf_lo "0.000000"; conf_hi "0.068318"; cov "0.000000";
Chr4	Cufflinks	exon	9822496	9822743	1	+	.	gene_id "CUFF.8454"; transcript_id "AT4G17620.2"; exon_number "2"; FPKM "0.0000000000"; frac "0.000000"; conf_lo "0.000000"; conf_hi "0.068318"; cov "0.000000";
Chr4	Cufflinks	exon	9822827	9822892	1	+	.	gene_id "CUFF.8454"; transcript_id "AT4G17620.2"; exon_number "3"; FPKM "0.0000000000"; frac "0.000000"; conf_lo "0.000000"; conf_hi "0.068318"; cov "0.000000";
Chr4	Cufflinks	exon	9823042	9823120	1	+	.	gene_id "CUFF.8454"; transcript_id "AT4G17620.2"; exon_number "4"; FPKM "0.0000000000"; frac "0.000000"; conf_lo "0.000000"; conf_hi "0.068318"; cov "0.000000";
Chr4	Cufflinks	exon	9823211	9823290	1	+	.	gene_id "CUFF.8454"; transcript_id "AT4G17620.2"; exon_number "5"; FPKM "0.0000000000"; frac "0.000000"; conf_lo "0.000000"; conf_hi "0.068318"; cov "0.000000";
Chr4	Cufflinks	exon	9823390	9823413	1	+	.	gene_id "CUFF.8454"; transcript_id "AT4G17620.2"; exon_number "6"; FPKM "0.0000000000"; frac "0.000000"; conf_lo "0.000000"; conf_hi "0.068318"; cov "0.000000";
Chr4	Cufflinks	exon	9823493	9823617	1	+	.	gene_id "CUFF.8454"; transcript_id "AT4G17620.2"; exon_number "7"; FPKM "0.0000000000"; frac "0.000000"; conf_lo "0.000000"; conf_hi "0.068318"; cov "0.000000";
Chr4	Cufflinks	exon	9823801	9824017	1	+	.	gene_id "CUFF.8454"; transcript_id "AT4G17620.2"; exon_number "8"; FPKM "0.0000000000"; frac "0.000000"; conf_lo "0.000000"; conf_hi "0.068318"; cov "0.000000";
Chr4	Cufflinks	exon	9824130	9824183	1	+	.	gene_id "CUFF.8454"; transcript_id "AT4G17620.2"; exon_number "9"; FPKM "0.0000000000"; frac "0.000000"; conf_lo "0.000000"; conf_hi "0.068318"; cov "0.000000";
Chr4	Cufflinks	exon	9824268	9824314	1	+	.	gene_id "CUFF.8454"; transcript_id "AT4G17620.2"; exon_number "10"; FPKM "0.0000000000"; frac "0.000000"; conf_lo "0.000000"; conf_hi "0.068318"; cov "0.000000";
Chr4	Cufflinks	exon	9824426	9824514	1	+	.	gene_id "CUFF.8454"; transcript_id "AT4G17620.2"; exon_number "11"; FPKM "0.0000000000"; frac "0.000000"; conf_lo "0.000000"; conf_hi "0.068318"; cov "0.000000";
Chr4	Cufflinks	exon	9824580	9824639	1	+	.	gene_id "CUFF.8454"; transcript_id "AT4G17620.2"; exon_number "12"; FPKM "0.0000000000"; frac "0.000000"; conf_lo "0.000000"; conf_hi "0.068318"; cov "0.000000";
Chr4	Cufflinks	exon	9824723	9825029	1	+	.	gene_id "CUFF.8454"; transcript_id "AT4G17620.2"; exon_number "13"; FPKM "0.0000000000"; frac "0.000000"; conf_lo "0.000000"; conf_hi "0.068318"; cov "0.000000";
Chr4	Cufflinks	transcript	9825153	9827357	1	+	.	gene_id "CUFF.8455"; transcript_id "AT4G17640.2"; FPKM "0.0000000000"; frac "0.000000"; conf_lo "0.000000"; conf_hi "0.090209"; cov "0.000000"; full_read_support "yes";
Chr4	Cufflinks	exon	9825153	9825654	1	+	.	gene_id "CUFF.8455"; transcript_id "AT4G17640.2"; exon_number "1"; FPKM "0.0000000000"; frac "0.000000"; conf_lo "0.000000"; conf_hi "0.090209"; cov "0.000000";
Chr4	Cufflinks	exon	9825992	9826216	1	+	.	gene_id "CUFF.8455"; transcript_id "AT4G17640.2"; exon_number "2"; FPKM "0.0000000000"; frac "0.000000"; conf_lo "0.000000"; conf_hi "0.090209"; cov "0.000000";
Chr4	Cufflinks	exon	9826359	9826453	1	+	.	gene_id "CUFF.8455"; transcript_id "AT4G17640.2"; exon_number "3"; FPKM "0.0000000000"; frac "0.000000"; conf_lo "0.000000"; conf_hi "0.090209"; cov "0.000000";
Chr4	Cufflinks	exon	9826543	9826708	1	+	.	gene_id "CUFF.8455"; transcript_id "AT4G17640.2"; exon_number "4"; FPKM "0.0000000000"; frac "0.000000"; conf_lo "0.000000"; conf_hi "0.090209"; cov "0.000000";
Chr4	Cufflinks	exon	9826858	9827357	1	+	.	gene_id "CUFF.8455"; transcript_id "AT4G17640.2"; exon_number "5"; FPKM "0.0000000000"; frac "0.000000"; conf_lo "0.000000"; conf_hi "0.090209"; cov "0.000000";
Chr4	Cufflinks	transcript	9825197	9827272	1000	+	.	gene_id "CUFF.8455"; transcript_id "AT4G17640.1"; FPKM "22.1444100481"; frac "1.000000"; conf_lo "19.837736"; conf_hi "24.451084"; cov "115.556832"; full_read_support "yes";
Chr4	Cufflinks	exon	9825197	9825654	1000	+	.	gene_id "CUFF.8455"; transcript_id "AT4G17640.1"; exon_number "1"; FPKM "22.1444100481"; frac "1.000000"; conf_lo "19.837736"; conf_hi "24.451084"; cov "115.556832";
Chr4	Cufflinks	exon	9825992	9826216	1000	+	.	gene_id "CUFF.8455"; transcript_id "AT4G17640.1"; exon_number "2"; FPKM "22.1444100481"; frac "1.000000"; conf_lo "19.837736"; conf_hi "24.451084"; cov "115.556832";
Chr4	Cufflinks	exon	9826344	9826453	1000	+	.	gene_id "CUFF.8455"; transcript_id "AT4G17640.1"; exon_number "3"; FPKM "22.1444100481"; frac "1.000000"; conf_lo "19.837736"; conf_hi "24.451084"; cov "115.556832";
Chr4	Cufflinks	exon	9826543	9826708	1000	+	.	gene_id "CUFF.8455"; transcript_id "AT4G17640.1"; exon_number "4"; FPKM "22.1444100481"; frac "1.000000"; conf_lo "19.837736"; conf_hi "24.451084"; cov "115.556832";
Chr4	Cufflinks	exon	9826858	9827272	1000	+	.	gene_id "CUFF.8455"; transcript_id "AT4G17640.1"; exon_number "5"; FPKM "22.1444100481"; frac "1.000000"; conf_lo "19.837736"; conf_hi "24.451084"; cov "115.556832";
Chr4	Cufflinks	transcript	9827512	9829097	192	+	.	gene_id "CUFF.8458"; transcript_id "CUFF.8458.1"; FPKM "1.8692566105"; frac "0.124871"; conf_lo "0.923813"; conf_hi "2.814700"; cov "9.760628"; full_read_support "yes";
Chr4	Cufflinks	exon	9827512	9828068	192	+	.	gene_id "CUFF.8458"; transcript_id "CUFF.8458.1"; exon_number "1"; FPKM "1.8692566105"; frac "0.124871"; conf_lo "0.923813"; conf_hi "2.814700"; cov "9.760628";
Chr4	Cufflinks	exon	9828525	9828720	192	+	.	gene_id "CUFF.8458"; transcript_id "CUFF.8458.1"; exon_number "2"; FPKM "1.8692566105"; frac "0.124871"; conf_lo "0.923813"; conf_hi "2.814700"; cov "9.760628";
Chr4	Cufflinks	exon	9828817	9828948	192	+	.	gene_id "CUFF.8458"; transcript_id "CUFF.8458.1"; exon_number "3"; FPKM "1.8692566105"; frac "0.124871"; conf_lo "0.923813"; conf_hi "2.814700"; cov "9.760628";
Chr4	Cufflinks	exon	9829024	9829097	192	+	.	gene_id "CUFF.8458"; transcript_id "CUFF.8458.1"; exon_number "4"; FPKM "1.8692566105"; frac "0.124871"; conf_lo "0.923813"; conf_hi "2.814700"; cov "9.760628";
Chr4	Cufflinks	transcript	9827515	9829659	1000	+	.	gene_id "CUFF.8458"; transcript_id "AT4G17650.1"; FPKM "9.6894553710"; frac "0.875129"; conf_lo "8.079247"; conf_hi "11.299663"; cov "50.595069"; full_read_support "yes";
Chr4	Cufflinks	exon	9827515	9828068	1000	+	.	gene_id "CUFF.8458"; transcript_id "AT4G17650.1"; exon_number "1"; FPKM "9.6894553710"; frac "0.875129"; conf_lo "8.079247"; conf_hi "11.299663"; cov "50.595069";
Chr4	Cufflinks	exon	9828525	9828720	1000	+	.	gene_id "CUFF.8458"; transcript_id "AT4G17650.1"; exon_number "2"; FPKM "9.6894553710"; frac "0.875129"; conf_lo "8.079247"; conf_hi "11.299663"; cov "50.595069";
Chr4	Cufflinks	exon	9828817	9828948	1000	+	.	gene_id "CUFF.8458"; transcript_id "AT4G17650.1"; exon_number "3"; FPKM "9.6894553710"; frac "0.875129"; conf_lo "8.079247"; conf_hi "11.299663"; cov "50.595069";
Chr4	Cufflinks	exon	9829321	9829659	1000	+	.	gene_id "CUFF.8458"; transcript_id "AT4G17650.1"; exon_number "4"; FPKM "9.6894553710"; frac "0.875129"; conf_lo "8.079247"; conf_hi "11.299663"; cov "50.595069";
Chr4	Cufflinks	transcript	9833661	9834727	1000	-	.	gene_id "AT4G17670"; transcript_id "AT4G17670.1"; FPKM "8.0142275164"; frac "1.000000"; conf_lo "6.236301"; conf_hi "9.792154"; cov "41.727038"; full_read_support "yes";
Chr4	Cufflinks	exon	9833661	9834137	1000	-	.	gene_id "AT4G17670"; transcript_id "AT4G17670.1"; exon_number "1"; FPKM "8.0142275164"; frac "1.000000"; conf_lo "6.236301"; conf_hi "9.792154"; cov "41.727038";
Chr4	Cufflinks	exon	9834374	9834727	1000	-	.	gene_id "AT4G17670"; transcript_id "AT4G17670.1"; exon_number "2"; FPKM "8.0142275164"; frac "1.000000"; conf_lo "6.236301"; conf_hi "9.792154"; cov "41.727038";
Chr4	Cufflinks	transcript	9842537	9844095	896	-	.	gene_id "CUFF.8460"; transcript_id "CUFF.8460.1"; FPKM "1.0085818247"; frac "0.418915"; conf_lo "0.495764"; conf_hi "1.521399"; cov "5.262347"; full_read_support "yes";
Chr4	Cufflinks	exon	9842537	9843750	896	-	.	gene_id "CUFF.8460"; transcript_id "CUFF.8460.1"; exon_number "1"; FPKM "1.0085818247"; frac "0.418915"; conf_lo "0.495764"; conf_hi "1.521399"; cov "5.262347";
Chr4	Cufflinks	exon	9843998	9844095	896	-	.	gene_id "CUFF.8460"; transcript_id "CUFF.8460.1"; exon_number "2"; FPKM "1.0085818247"; frac "0.418915"; conf_lo "0.495764"; conf_hi "1.521399"; cov "5.262347";
Chr4	Cufflinks	transcript	9842872	9844265	1000	-	.	gene_id "CUFF.8460"; transcript_id "AT4G17680.2"; FPKM "1.1251378410"; frac "0.430274"; conf_lo "0.545417"; conf_hi "1.704859"; cov "5.870486"; full_read_support "no";
Chr4	Cufflinks	exon	9842872	9843427	1000	-	.	gene_id "CUFF.8460"; transcript_id "AT4G17680.2"; exon_number "1"; FPKM "1.1251378410"; frac "0.430274"; conf_lo "0.545417"; conf_hi "1.704859"; cov "5.870486";
Chr4	Cufflinks	exon	9843500	9843900	1000	-	.	gene_id "CUFF.8460"; transcript_id "AT4G17680.2"; exon_number "2"; FPKM "1.1251378410"; frac "0.430274"; conf_lo "0.545417"; conf_hi "1.704859"; cov "5.870486";
Chr4	Cufflinks	exon	9843998	9844265	1000	-	.	gene_id "CUFF.8460"; transcript_id "AT4G17680.2"; exon_number "3"; FPKM "1.1251378410"; frac "0.430274"; conf_lo "0.545417"; conf_hi "1.704859"; cov "5.870486";
Chr4	Cufflinks	transcript	9842872	9844095	465	-	.	gene_id "CUFF.8460"; transcript_id "AT4G17680.1"; FPKM "0.5233450515"; frac "0.150811"; conf_lo "0.022937"; conf_hi "1.023754"; cov "2.730590"; full_read_support "no";
Chr4	Cufflinks	exon	9842872	9843427	465	-	.	gene_id "CUFF.8460"; transcript_id "AT4G17680.1"; exon_number "1"; FPKM "0.5233450515"; frac "0.150811"; conf_lo "0.022937"; conf_hi "1.023754"; cov "2.730590";
Chr4	Cufflinks	exon	9843500	9843750	465	-	.	gene_id "CUFF.8460"; transcript_id "AT4G17680.1"; exon_number "2"; FPKM "0.5233450515"; frac "0.150811"; conf_lo "0.022937"; conf_hi "1.023754"; cov "2.730590";
Chr4	Cufflinks	exon	9843830	9843900	465	-	.	gene_id "CUFF.8460"; transcript_id "AT4G17680.1"; exon_number "3"; FPKM "0.5233450515"; frac "0.150811"; conf_lo "0.022937"; conf_hi "1.023754"; cov "2.730590";
Chr4	Cufflinks	exon	9843998	9844095	465	-	.	gene_id "CUFF.8460"; transcript_id "AT4G17680.1"; exon_number "4"; FPKM "0.5233450515"; frac "0.150811"; conf_lo "0.022937"; conf_hi "1.023754"; cov "2.730590";
Chr4	Cufflinks	transcript	9846127	9847107	1	+	.	gene_id "AT4G17690"; transcript_id "AT4G17690.1"; FPKM "0.0000000000"; frac "0.000000"; conf_lo "0.000000"; conf_hi "0.000000"; cov "0.000000"; full_read_support "no";
Chr4	Cufflinks	exon	9846127	9847107	1	+	.	gene_id "AT4G17690"; transcript_id "AT4G17690.1"; exon_number "1"; FPKM "0.0000000000"; frac "0.000000"; conf_lo "0.000000"; conf_hi "0.000000"; cov "0.000000";
Chr4	Cufflinks	transcript	9847872	9850774	1000	-	.	gene_id "CUFF.8461"; transcript_id "CUFF.8461.1"; FPKM "0.9324140130"; frac "1.000000"; conf_lo "0.490732"; conf_hi "1.374096"; cov "4.868148"; full_read_support "no";
Chr4	Cufflinks	exon	9847872	9848268	1000	-	.	gene_id "CUFF.8461"; transcript_id "CUFF.8461.1"; exon_number "1"; FPKM "0.9324140130"; frac "1.000000"; conf_lo "0.490732"; conf_hi "1.374096"; cov "4.868148";
Chr4	Cufflinks	exon	9848658	9848718	1000	-	.	gene_id "CUFF.8461"; transcript_id "CUFF.8461.1"; exon_number "2"; FPKM "0.9324140130"; frac "1.000000"; conf_lo "0.490732"; conf_hi "1.374096"; cov "4.868148";
Chr4	Cufflinks	exon	9848930	9849138	1000	-	.	gene_id "CUFF.8461"; transcript_id "CUFF.8461.1"; exon_number "3"; FPKM "0.9324140130"; frac "1.000000"; conf_lo "0.490732"; conf_hi "1.374096"; cov "4.868148";
Chr4	Cufflinks	exon	9849919	9849995	1000	-	.	gene_id "CUFF.8461"; transcript_id "CUFF.8461.1"; exon_number "4"; FPKM "0.9324140130"; frac "1.000000"; conf_lo "0.490732"; conf_hi "1.374096"; cov "4.868148";
Chr4	Cufflinks	exon	9850134	9850774	1000	-	.	gene_id "CUFF.8461"; transcript_id "CUFF.8461.1"; exon_number "5"; FPKM "0.9324140130"; frac "1.000000"; conf_lo "0.490732"; conf_hi "1.374096"; cov "4.868148";
Chr4	Cufflinks	transcript	9848032	9850704	1	-	.	gene_id "CUFF.8461"; transcript_id "AT4G17695.1"; FPKM "0.0000000000"; frac "0.000000"; conf_lo "0.000000"; conf_hi "0.133206"; cov "0.000000"; full_read_support "no";
Chr4	Cufflinks	exon	9848032	9848268	1	-	.	gene_id "CUFF.8461"; transcript_id "AT4G17695.1"; exon_number "1"; FPKM "0.0000000000"; frac "0.000000"; conf_lo "0.000000"; conf_hi "0.133206"; cov "0.000000";
Chr4	Cufflinks	exon	9848658	9848718	1	-	.	gene_id "CUFF.8461"; transcript_id "AT4G17695.1"; exon_number "2"; FPKM "0.0000000000"; frac "0.000000"; conf_lo "0.000000"; conf_hi "0.133206"; cov "0.000000";
Chr4	Cufflinks	exon	9848930	9849014	1	-	.	gene_id "CUFF.8461"; transcript_id "AT4G17695.1"; exon_number "3"; FPKM "0.0000000000"; frac "0.000000"; conf_lo "0.000000"; conf_hi "0.133206"; cov "0.000000";
Chr4	Cufflinks	exon	9849093	9849138	1	-	.	gene_id "CUFF.8461"; transcript_id "AT4G17695.1"; exon_number "4"; FPKM "0.0000000000"; frac "0.000000"; conf_lo "0.000000"; conf_hi "0.133206"; cov "0.000000";
Chr4	Cufflinks	exon	9849919	9849995	1	-	.	gene_id "CUFF.8461"; transcript_id "AT4G17695.1"; exon_number "5"; FPKM "0.0000000000"; frac "0.000000"; conf_lo "0.000000"; conf_hi "0.133206"; cov "0.000000";
Chr4	Cufflinks	exon	9850134	9850704	1	-	.	gene_id "CUFF.8461"; transcript_id "AT4G17695.1"; exon_number "6"; FPKM "0.0000000000"; frac "0.000000"; conf_lo "0.000000"; conf_hi "0.133206"; cov "0.000000";
Chr4	Cufflinks	transcript	9854322	9855745	1	+	.	gene_id "AT4G17700"; transcript_id "AT4G17700.1"; FPKM "0.0000000000"; frac "0.000000"; conf_lo "0.000000"; conf_hi "0.000000"; cov "0.000000"; full_read_support "no";
Chr4	Cufflinks	exon	9854322	9854363	1	+	.	gene_id "AT4G17700"; transcript_id "AT4G17700.1"; exon_number "1"; FPKM "0.0000000000"; frac "0.000000"; conf_lo "0.000000"; conf_hi "0.000000"; cov "0.000000";
Chr4	Cufflinks	exon	9854543	9854683	1	+	.	gene_id "AT4G17700"; transcript_id "AT4G17700.1"; exon_number "2"; FPKM "0.0000000000"; frac "0.000000"; conf_lo "0.000000"; conf_hi "0.000000"; cov "0.000000";
Chr4	Cufflinks	exon	9854781	9854982	1	+	.	gene_id "AT4G17700"; transcript_id "AT4G17700.1"; exon_number "3"; FPKM "0.0000000000"; frac "0.000000"; conf_lo "0.000000"; conf_hi "0.000000"; cov "0.000000";
Chr4	Cufflinks	exon	9855118	9855240	1	+	.	gene_id "AT4G17700"; transcript_id "AT4G17700.1"; exon_number "4"; FPKM "0.0000000000"; frac "0.000000"; conf_lo "0.000000"; conf_hi "0.000000"; cov "0.000000";
Chr4	Cufflinks	exon	9855316	9855405	1	+	.	gene_id "AT4G17700"; transcript_id "AT4G17700.1"; exon_number "5"; FPKM "0.0000000000"; frac "0.000000"; conf_lo "0.000000"; conf_hi "0.000000"; cov "0.000000";
Chr4	Cufflinks	exon	9855497	9855745	1	+	.	gene_id "AT4G17700"; transcript_id "AT4G17700.1"; exon_number "6"; FPKM "0.0000000000"; frac "0.000000"; conf_lo "0.000000"; conf_hi "0.000000"; cov "0.000000";
Chr4	Cufflinks	transcript	9856296	9859288	1000	-	.	gene_id "CUFF.8462"; transcript_id "AT4G17710.1"; FPKM "0.2655729253"; frac "1.000000"; conf_lo "0.077998"; conf_hi "0.453148"; cov "1.387254"; full_read_support "no";
Chr4	Cufflinks	exon	9856296	9856695	1000	-	.	gene_id "CUFF.8462"; transcript_id "AT4G17710.1"; exon_number "1"; FPKM "0.2655729253"; frac "1.000000"; conf_lo "0.077998"; conf_hi "0.453148"; cov "1.387254";
Chr4	Cufflinks	exon	9856780	9856875	1000	-	.	gene_id "CUFF.8462"; transcript_id "AT4G17710.1"; exon_number "2"; FPKM "0.2655729253"; frac "1.000000"; conf_lo "0.077998"; conf_hi "0.453148"; cov "1.387254";
Chr4	Cufflinks	exon	9856950	9857185	1000	-	.	gene_id "CUFF.8462"; transcript_id "AT4G17710.1"; exon_number "3"; FPKM "0.2655729253"; frac "1.000000"; conf_lo "0.077998"; conf_hi "0.453148"; cov "1.387254";
Chr4	Cufflinks	exon	9857274	9857658	1000	-	.	gene_id "CUFF.8462"; transcript_id "AT4G17710.1"; exon_number "4"; FPKM "0.2655729253"; frac "1.000000"; conf_lo "0.077998"; conf_hi "0.453148"; cov "1.387254";
Chr4	Cufflinks	exon	9857746	9857844	1000	-	.	gene_id "CUFF.8462"; transcript_id "AT4G17710.1"; exon_number "5"; FPKM "0.2655729253"; frac "1.000000"; conf_lo "0.077998"; conf_hi "0.453148"; cov "1.387254";
Chr4	Cufflinks	exon	9857931	9858290	1000	-	.	gene_id "CUFF.8462"; transcript_id "AT4G17710.1"; exon_number "6"; FPKM "0.2655729253"; frac "1.000000"; conf_lo "0.077998"; conf_hi "0.453148"; cov "1.387254";
Chr4	Cufflinks	exon	9858367	9858519	1000	-	.	gene_id "CUFF.8462"; transcript_id "AT4G17710.1"; exon_number "7"; FPKM "0.2655729253"; frac "1.000000"; conf_lo "0.077998"; conf_hi "0.453148"; cov "1.387254";
Chr4	Cufflinks	exon	9858667	9858784	1000	-	.	gene_id "CUFF.8462"; transcript_id "AT4G17710.1"; exon_number "8"; FPKM "0.2655729253"; frac "1.000000"; conf_lo "0.077998"; conf_hi "0.453148"; cov "1.387254";
Chr4	Cufflinks	exon	9858892	9859055	1000	-	.	gene_id "CUFF.8462"; transcript_id "AT4G17710.1"; exon_number "9"; FPKM "0.2655729253"; frac "1.000000"; conf_lo "0.077998"; conf_hi "0.453148"; cov "1.387254";
Chr4	Cufflinks	exon	9859139	9859288	1000	-	.	gene_id "CUFF.8462"; transcript_id "AT4G17710.1"; exon_number "10"; FPKM "0.2655729253"; frac "1.000000"; conf_lo "0.077998"; conf_hi "0.453148"; cov "1.387254";
Chr4	Cufflinks	transcript	9859795	9860208	1	-	.	gene_id "AT4G17713"; transcript_id "AT4G17713.1"; FPKM "0.0000000000"; frac "0.000000"; conf_lo "0.000000"; conf_hi "0.000000"; cov "0.000000"; full_read_support "no";
Chr4	Cufflinks	exon	9859795	9860045	1	-	.	gene_id "AT4G17713"; transcript_id "AT4G17713.1"; exon_number "1"; FPKM "0.0000000000"; frac "0.000000"; conf_lo "0.000000"; conf_hi "0.000000"; cov "0.000000";
Chr4	Cufflinks	exon	9860160	9860208	1	-	.	gene_id "AT4G17713"; transcript_id "AT4G17713.1"; exon_number "2"; FPKM "0.0000000000"; frac "0.000000"; conf_lo "0.000000"; conf_hi "0.000000"; cov "0.000000";
Chr4	Cufflinks	transcript	9861596	9861995	1	-	.	gene_id "AT4G17718"; transcript_id "AT4G17718.1"; FPKM "0.0000000000"; frac "0.000000"; conf_lo "0.000000"; conf_hi "0.000000"; cov "0.000000"; full_read_support "no";
Chr4	Cufflinks	exon	9861596	9861852	1	-	.	gene_id "AT4G17718"; transcript_id "AT4G17718.1"; exon_number "1"; FPKM "0.0000000000"; frac "0.000000"; conf_lo "0.000000"; conf_hi "0.000000"; cov "0.000000";
Chr4	Cufflinks	exon	9861947	9861995	1	-	.	gene_id "AT4G17718"; transcript_id "AT4G17718.1"; exon_number "2"; FPKM "0.0000000000"; frac "0.000000"; conf_lo "0.000000"; conf_hi "0.000000"; cov "0.000000";
Chr4	Cufflinks	transcript	9862446	9864663	1000	-	.	gene_id "CUFF.8463"; transcript_id "AT4G17720.1"; FPKM "18.3773521658"; frac "1.000000"; conf_lo "16.262238"; conf_hi "20.492466"; cov "95.953954"; full_read_support "yes";
Chr4	Cufflinks	exon	9862446	9863334	1000	-	.	gene_id "CUFF.8463"; transcript_id "AT4G17720.1"; exon_number "1"; FPKM "18.3773521658"; frac "1.000000"; conf_lo "16.262238"; conf_hi "20.492466"; cov "95.953954";
Chr4	Cufflinks	exon	9863408	9863488	1000	-	.	gene_id "CUFF.8463"; transcript_id "AT4G17720.1"; exon_number "2"; FPKM "18.3773521658"; frac "1.000000"; conf_lo "16.262238"; conf_hi "20.492466"; cov "95.953954";
Chr4	Cufflinks	exon	9863576	9863651	1000	-	.	gene_id "CUFF.8463"; transcript_id "AT4G17720.1"; exon_number "3"; FPKM "18.3773521658"; frac "1.000000"; conf_lo "16.262238"; conf_hi "20.492466"; cov "95.953954";
Chr4	Cufflinks	exon	9863743	9863846	1000	-	.	gene_id "CUFF.8463"; transcript_id "AT4G17720.1"; exon_number "4"; FPKM "18.3773521658"; frac "1.000000"; conf_lo "16.262238"; conf_hi "20.492466"; cov "95.953954";
Chr4	Cufflinks	exon	9864493	9864663	1000	-	.	gene_id "CUFF.8463"; transcript_id "AT4G17720.1"; exon_number "5"; FPKM "18.3773521658"; frac "1.000000"; conf_lo "16.262238"; conf_hi "20.492466"; cov "95.953954";
Chr4	Cufflinks	transcript	9865103	9867022	1000	+	.	gene_id "AT4G17730"; transcript_id "AT4G17730.1"; FPKM "11.4363590644"; frac "0.454176"; conf_lo "9.859848"; conf_hi "13.012870"; cov "59.706533"; full_read_support "yes";
Chr4	Cufflinks	exon	9865103	9865550	1000	+	.	gene_id "AT4G17730"; transcript_id "AT4G17730.1"; exon_number "1"; FPKM "11.4363590644"; frac "0.454176"; conf_lo "9.859848"; conf_hi "13.012870"; cov "59.706533";
Chr4	Cufflinks	exon	9865640	9865733	1000	+	.	gene_id "AT4G17730"; transcript_id "AT4G17730.1"; exon_number "2"; FPKM "11.4363590644"; frac "0.454176"; conf_lo "9.859848"; conf_hi "13.012870"; cov "59.706533";
Chr4	Cufflinks	exon	9865816	9865955	1000	+	.	gene_id "AT4G17730"; transcript_id "AT4G17730.1"; exon_number "3"; FPKM "11.4363590644"; frac "0.454176"; conf_lo "9.859848"; conf_hi "13.012870"; cov "59.706533";
Chr4	Cufflinks	exon	9866028	9866102	1000	+	.	gene_id "AT4G17730"; transcript_id "AT4G17730.1"; exon_number "4"; FPKM "11.4363590644"; frac "0.454176"; conf_lo "9.859848"; conf_hi "13.012870"; cov "59.706533";
Chr4	Cufflinks	exon	9866184	9866341	1000	+	.	gene_id "AT4G17730"; transcript_id "AT4G17730.1"; exon_number "5"; FPKM "11.4363590644"; frac "0.454176"; conf_lo "9.859848"; conf_hi "13.012870"; cov "59.706533";
Chr4	Cufflinks	exon	9866425	9866524	1000	+	.	gene_id "AT4G17730"; transcript_id "AT4G17730.1"; exon_number "6"; FPKM "11.4363590644"; frac "0.454176"; conf_lo "9.859848"; conf_hi "13.012870"; cov "59.706533";
Chr4	Cufflinks	exon	9866635	9867022	1000	+	.	gene_id "AT4G17730"; transcript_id "AT4G17730.1"; exon_number "7"; FPKM "11.4363590644"; frac "0.454176"; conf_lo "9.859848"; conf_hi "13.012870"; cov "59.706533";
Chr4	Cufflinks	transcript	9865103	9867022	1	+	.	gene_id "AT4G17730"; transcript_id "AT4G17730.2"; FPKM "0.0000000000"; frac "0.000000"; conf_lo "0.000000"; conf_hi "0.101893"; cov "0.000000"; full_read_support "no";
Chr4	Cufflinks	exon	9865103	9865550	1	+	.	gene_id "AT4G17730"; transcript_id "AT4G17730.2"; exon_number "1"; FPKM "0.0000000000"; frac "0.000000"; conf_lo "0.000000"; conf_hi "0.101893"; cov "0.000000";
Chr4	Cufflinks	exon	9865640	9865733	1	+	.	gene_id "AT4G17730"; transcript_id "AT4G17730.2"; exon_number "2"; FPKM "0.0000000000"; frac "0.000000"; conf_lo "0.000000"; conf_hi "0.101893"; cov "0.000000";
Chr4	Cufflinks	exon	9865816	9865955	1	+	.	gene_id "AT4G17730"; transcript_id "AT4G17730.2"; exon_number "3"; FPKM "0.0000000000"; frac "0.000000"; conf_lo "0.000000"; conf_hi "0.101893"; cov "0.000000";
Chr4	Cufflinks	exon	9866028	9866102	1	+	.	gene_id "AT4G17730"; transcript_id "AT4G17730.2"; exon_number "4"; FPKM "0.0000000000"; frac "0.000000"; conf_lo "0.000000"; conf_hi "0.101893"; cov "0.000000";
Chr4	Cufflinks	exon	9866184	9866341	1	+	.	gene_id "AT4G17730"; transcript_id "AT4G17730.2"; exon_number "5"; FPKM "0.0000000000"; frac "0.000000"; conf_lo "0.000000"; conf_hi "0.101893"; cov "0.000000";
Chr4	Cufflinks	exon	9866425	9866524	1	+	.	gene_id "AT4G17730"; transcript_id "AT4G17730.2"; exon_number "6"; FPKM "0.0000000000"; frac "0.000000"; conf_lo "0.000000"; conf_hi "0.101893"; cov "0.000000";
Chr4	Cufflinks	exon	9866696	9867022	1	+	.	gene_id "AT4G17730"; transcript_id "AT4G17730.2"; exon_number "7"; FPKM "0.0000000000"; frac "0.000000"; conf_lo "0.000000"; conf_hi "0.101893"; cov "0.000000";
Chr4	Cufflinks	transcript	9866977	9869752	1	-	.	gene_id "CUFF.8464"; transcript_id "AT4G17740.2"; FPKM "0.0000000000"; frac "0.000000"; conf_lo "0.000000"; conf_hi "0.079364"; cov "0.000000"; full_read_support "no";
Chr4	Cufflinks	exon	9866977	9867213	1	-	.	gene_id "CUFF.8464"; transcript_id "AT4G17740.2"; exon_number "1"; FPKM "0.0000000000"; frac "0.000000"; conf_lo "0.000000"; conf_hi "0.079364"; cov "0.000000";
Chr4	Cufflinks	exon	9867316	9867409	1	-	.	gene_id "CUFF.8464"; transcript_id "AT4G17740.2"; exon_number "2"; FPKM "0.0000000000"; frac "0.000000"; conf_lo "0.000000"; conf_hi "0.079364"; cov "0.000000";
Chr4	Cufflinks	exon	9867491	9867588	1	-	.	gene_id "CUFF.8464"; transcript_id "AT4G17740.2"; exon_number "3"; FPKM "0.0000000000"; frac "0.000000"; conf_lo "0.000000"; conf_hi "0.079364"; cov "0.000000";
Chr4	Cufflinks	exon	9867688	9867796	1	-	.	gene_id "CUFF.8464"; transcript_id "AT4G17740.2"; exon_number "4"; FPKM "0.0000000000"; frac "0.000000"; conf_lo "0.000000"; conf_hi "0.079364"; cov "0.000000";
Chr4	Cufflinks	exon	9867890	9867931	1	-	.	gene_id "CUFF.8464"; transcript_id "AT4G17740.2"; exon_number "5"; FPKM "0.0000000000"; frac "0.000000"; conf_lo "0.000000"; conf_hi "0.079364"; cov "0.000000";
Chr4	Cufflinks	exon	9868008	9868083	1	-	.	gene_id "CUFF.8464"; transcript_id "AT4G17740.2"; exon_number "6"; FPKM "0.0000000000"; frac "0.000000"; conf_lo "0.000000"; conf_hi "0.079364"; cov "0.000000";
Chr4	Cufflinks	exon	9868175	9868293	1	-	.	gene_id "CUFF.8464"; transcript_id "AT4G17740.2"; exon_number "7"; FPKM "0.0000000000"; frac "0.000000"; conf_lo "0.000000"; conf_hi "0.079364"; cov "0.000000";
Chr4	Cufflinks	exon	9868365	9868433	1	-	.	gene_id "CUFF.8464"; transcript_id "AT4G17740.2"; exon_number "8"; FPKM "0.0000000000"; frac "0.000000"; conf_lo "0.000000"; conf_hi "0.079364"; cov "0.000000";
Chr4	Cufflinks	exon	9868543	9868751	1	-	.	gene_id "CUFF.8464"; transcript_id "AT4G17740.2"; exon_number "9"; FPKM "0.0000000000"; frac "0.000000"; conf_lo "0.000000"; conf_hi "0.079364"; cov "0.000000";
Chr4	Cufflinks	exon	9868839	9868921	1	-	.	gene_id "CUFF.8464"; transcript_id "AT4G17740.2"; exon_number "10"; FPKM "0.0000000000"; frac "0.000000"; conf_lo "0.000000"; conf_hi "0.079364"; cov "0.000000";
Chr4	Cufflinks	exon	9869000	9869149	1	-	.	gene_id "CUFF.8464"; transcript_id "AT4G17740.2"; exon_number "11"; FPKM "0.0000000000"; frac "0.000000"; conf_lo "0.000000"; conf_hi "0.079364"; cov "0.000000";
Chr4	Cufflinks	exon	9869246	9869507	1	-	.	gene_id "CUFF.8464"; transcript_id "AT4G17740.2"; exon_number "12"; FPKM "0.0000000000"; frac "0.000000"; conf_lo "0.000000"; conf_hi "0.079364"; cov "0.000000";
Chr4	Cufflinks	exon	9869639	9869752	1	-	.	gene_id "CUFF.8464"; transcript_id "AT4G17740.2"; exon_number "13"; FPKM "0.0000000000"; frac "0.000000"; conf_lo "0.000000"; conf_hi "0.079364"; cov "0.000000";
Chr4	Cufflinks	transcript	9866977	9869752	1000	-	.	gene_id "CUFF.8464"; transcript_id "AT4G17740.1"; FPKM "7.7965057748"; frac "0.384928"; conf_lo "6.638023"; conf_hi "8.954988"; cov "40.703718"; full_read_support "yes";
Chr4	Cufflinks	exon	9866977	9867213	1000	-	.	gene_id "CUFF.8464"; transcript_id "AT4G17740.1"; exon_number "1"; FPKM "7.7965057748"; frac "0.384928"; conf_lo "6.638023"; conf_hi "8.954988"; cov "40.703718";
Chr4	Cufflinks	exon	9867316	9867409	1000	-	.	gene_id "CUFF.8464"; transcript_id "AT4G17740.1"; exon_number "2"; FPKM "7.7965057748"; frac "0.384928"; conf_lo "6.638023"; conf_hi "8.954988"; cov "40.703718";
Chr4	Cufflinks	exon	9867491	9867588	1000	-	.	gene_id "CUFF.8464"; transcript_id "AT4G17740.1"; exon_number "3"; FPKM "7.7965057748"; frac "0.384928"; conf_lo "6.638023"; conf_hi "8.954988"; cov "40.703718";
Chr4	Cufflinks	exon	9867688	9867796	1000	-	.	gene_id "CUFF.8464"; transcript_id "AT4G17740.1"; exon_number "4"; FPKM "7.7965057748"; frac "0.384928"; conf_lo "6.638023"; conf_hi "8.954988"; cov "40.703718";
Chr4	Cufflinks	exon	9867890	9867931	1000	-	.	gene_id "CUFF.8464"; transcript_id "AT4G17740.1"; exon_number "5"; FPKM "7.7965057748"; frac "0.384928"; conf_lo "6.638023"; conf_hi "8.954988"; cov "40.703718";
Chr4	Cufflinks	exon	9868008	9868083	1000	-	.	gene_id "CUFF.8464"; transcript_id "AT4G17740.1"; exon_number "6"; FPKM "7.7965057748"; frac "0.384928"; conf_lo "6.638023"; conf_hi "8.954988"; cov "40.703718";
Chr4	Cufflinks	exon	9868175	9868293	1000	-	.	gene_id "CUFF.8464"; transcript_id "AT4G17740.1"; exon_number "7"; FPKM "7.7965057748"; frac "0.384928"; conf_lo "6.638023"; conf_hi "8.954988"; cov "40.703718";
Chr4	Cufflinks	exon	9868365	9868433	1000	-	.	gene_id "CUFF.8464"; transcript_id "AT4G17740.1"; exon_number "8"; FPKM "7.7965057748"; frac "0.384928"; conf_lo "6.638023"; conf_hi "8.954988"; cov "40.703718";
Chr4	Cufflinks	exon	9868543	9868751	1000	-	.	gene_id "CUFF.8464"; transcript_id "AT4G17740.1"; exon_number "9"; FPKM "7.7965057748"; frac "0.384928"; conf_lo "6.638023"; conf_hi "8.954988"; cov "40.703718";
Chr4	Cufflinks	exon	9868839	9868921	1000	-	.	gene_id "CUFF.8464"; transcript_id "AT4G17740.1"; exon_number "10"; FPKM "7.7965057748"; frac "0.384928"; conf_lo "6.638023"; conf_hi "8.954988"; cov "40.703718";
Chr4	Cufflinks	exon	9869000	9869149	1000	-	.	gene_id "CUFF.8464"; transcript_id "AT4G17740.1"; exon_number "11"; FPKM "7.7965057748"; frac "0.384928"; conf_lo "6.638023"; conf_hi "8.954988"; cov "40.703718";
Chr4	Cufflinks	exon	9869246	9869537	1000	-	.	gene_id "CUFF.8464"; transcript_id "AT4G17740.1"; exon_number "12"; FPKM "7.7965057748"; frac "0.384928"; conf_lo "6.638023"; conf_hi "8.954988"; cov "40.703718";
Chr4	Cufflinks	exon	9869639	9869752	1000	-	.	gene_id "CUFF.8464"; transcript_id "AT4G17740.1"; exon_number "13"; FPKM "7.7965057748"; frac "0.384928"; conf_lo "6.638023"; conf_hi "8.954988"; cov "40.703718";
Chr4	Cufflinks	transcript	9869818	9871603	433	-	.	gene_id "CUFF.8464"; transcript_id "AT4G17750.1"; FPKM "3.3801415895"; frac "0.160897"; conf_lo "2.619333"; conf_hi "4.140950"; cov "17.646922"; full_read_support "yes";
Chr4	Cufflinks	exon	9869818	9871123	433	-	.	gene_id "CUFF.8464"; transcript_id "AT4G17750.1"; exon_number "1"; FPKM "3.3801415895"; frac "0.160897"; conf_lo "2.619333"; conf_hi "4.140950"; cov "17.646922";
Chr4	Cufflinks	exon	9871271	9871603	433	-	.	gene_id "CUFF.8464"; transcript_id "AT4G17750.1"; exon_number "2"; FPKM "3.3801415895"; frac "0.160897"; conf_lo "2.619333"; conf_hi "4.140950"; cov "17.646922";
Chr4	Cufflinks	transcript	9871773	9873373	1000	+	.	gene_id "CUFF.8465"; transcript_id "CUFF.8465.1"; FPKM "0.7965590157"; frac "1.000000"; conf_lo "0.338028"; conf_hi "1.255090"; cov "4.156660"; full_read_support "no";
Chr4	Cufflinks	exon	9871773	9871936	1000	+	.	gene_id "CUFF.8465"; transcript_id "CUFF.8465.1"; exon_number "1"; FPKM "0.7965590157"; frac "1.000000"; conf_lo "0.338028"; conf_hi "1.255090"; cov "4.156660";
Chr4	Cufflinks	exon	9872010	9872099	1000	+	.	gene_id "CUFF.8465"; transcript_id "CUFF.8465.1"; exon_number "2"; FPKM "0.7965590157"; frac "1.000000"; conf_lo "0.338028"; conf_hi "1.255090"; cov "4.156660";
Chr4	Cufflinks	exon	9872186	9872340	1000	+	.	gene_id "CUFF.8465"; transcript_id "CUFF.8465.1"; exon_number "3"; FPKM "0.7965590157"; frac "1.000000"; conf_lo "0.338028"; conf_hi "1.255090"; cov "4.156660";
Chr4	Cufflinks	exon	9872419	9872745	1000	+	.	gene_id "CUFF.8465"; transcript_id "CUFF.8465.1"; exon_number "4"; FPKM "0.7965590157"; frac "1.000000"; conf_lo "0.338028"; conf_hi "1.255090"; cov "4.156660";
Chr4	Cufflinks	exon	9872833	9872903	1000	+	.	gene_id "CUFF.8465"; transcript_id "CUFF.8465.1"; exon_number "5"; FPKM "0.7965590157"; frac "1.000000"; conf_lo "0.338028"; conf_hi "1.255090"; cov "4.156660";
Chr4	Cufflinks	exon	9873029	9873373	1000	+	.	gene_id "CUFF.8465"; transcript_id "CUFF.8465.1"; exon_number "6"; FPKM "0.7965590157"; frac "1.000000"; conf_lo "0.338028"; conf_hi "1.255090"; cov "4.156660";
Chr4	Cufflinks	transcript	9871789	9873373	1	+	.	gene_id "CUFF.8465"; transcript_id "AT4G17760.1"; FPKM "0.0000000000"; frac "0.000000"; conf_lo "0.000000"; conf_hi "0.137512"; cov "0.000000"; full_read_support "no";
Chr4	Cufflinks	exon	9871789	9871936	1	+	.	gene_id "CUFF.8465"; transcript_id "AT4G17760.1"; exon_number "1"; FPKM "0.0000000000"; frac "0.000000"; conf_lo "0.000000"; conf_hi "0.137512"; cov "0.000000";
Chr4	Cufflinks	exon	9872010	9872099	1	+	.	gene_id "CUFF.8465"; transcript_id "AT4G17760.1"; exon_number "2"; FPKM "0.0000000000"; frac "0.000000"; conf_lo "0.000000"; conf_hi "0.137512"; cov "0.000000";
Chr4	Cufflinks	exon	9872186	9872340	1	+	.	gene_id "CUFF.8465"; transcript_id "AT4G17760.1"; exon_number "3"; FPKM "0.0000000000"; frac "0.000000"; conf_lo "0.000000"; conf_hi "0.137512"; cov "0.000000";
Chr4	Cufflinks	exon	9872419	9872539	1	+	.	gene_id "CUFF.8465"; transcript_id "AT4G17760.1"; exon_number "4"; FPKM "0.0000000000"; frac "0.000000"; conf_lo "0.000000"; conf_hi "0.137512"; cov "0.000000";
Chr4	Cufflinks	exon	9872626	9872745	1	+	.	gene_id "CUFF.8465"; transcript_id "AT4G17760.1"; exon_number "5"; FPKM "0.0000000000"; frac "0.000000"; conf_lo "0.000000"; conf_hi "0.137512"; cov "0.000000";
Chr4	Cufflinks	exon	9872833	9872903	1	+	.	gene_id "CUFF.8465"; transcript_id "AT4G17760.1"; exon_number "6"; FPKM "0.0000000000"; frac "0.000000"; conf_lo "0.000000"; conf_hi "0.137512"; cov "0.000000";
Chr4	Cufflinks	exon	9873029	9873373	1	+	.	gene_id "CUFF.8465"; transcript_id "AT4G17760.1"; exon_number "7"; FPKM "0.0000000000"; frac "0.000000"; conf_lo "0.000000"; conf_hi "0.137512"; cov "0.000000";
Chr4	Cufflinks	transcript	9871790	9873398	1	+	.	gene_id "CUFF.8465"; transcript_id "AT4G17760.2"; FPKM "0.0000000000"; frac "0.000000"; conf_lo "0.000000"; conf_hi "0.141755"; cov "0.000000"; full_read_support "no";
Chr4	Cufflinks	exon	9871790	9871936	1	+	.	gene_id "CUFF.8465"; transcript_id "AT4G17760.2"; exon_number "1"; FPKM "0.0000000000"; frac "0.000000"; conf_lo "0.000000"; conf_hi "0.141755"; cov "0.000000";
Chr4	Cufflinks	exon	9872059	9872099	1	+	.	gene_id "CUFF.8465"; transcript_id "AT4G17760.2"; exon_number "2"; FPKM "0.0000000000"; frac "0.000000"; conf_lo "0.000000"; conf_hi "0.141755"; cov "0.000000";
Chr4	Cufflinks	exon	9872186	9872340	1	+	.	gene_id "CUFF.8465"; transcript_id "AT4G17760.2"; exon_number "3"; FPKM "0.0000000000"; frac "0.000000"; conf_lo "0.000000"; conf_hi "0.141755"; cov "0.000000";
Chr4	Cufflinks	exon	9872419	9872539	1	+	.	gene_id "CUFF.8465"; transcript_id "AT4G17760.2"; exon_number "4"; FPKM "0.0000000000"; frac "0.000000"; conf_lo "0.000000"; conf_hi "0.141755"; cov "0.000000";
Chr4	Cufflinks	exon	9872626	9872745	1	+	.	gene_id "CUFF.8465"; transcript_id "AT4G17760.2"; exon_number "5"; FPKM "0.0000000000"; frac "0.000000"; conf_lo "0.000000"; conf_hi "0.141755"; cov "0.000000";
Chr4	Cufflinks	exon	9872833	9872903	1	+	.	gene_id "CUFF.8465"; transcript_id "AT4G17760.2"; exon_number "6"; FPKM "0.0000000000"; frac "0.000000"; conf_lo "0.000000"; conf_hi "0.141755"; cov "0.000000";
Chr4	Cufflinks	exon	9873029	9873398	1	+	.	gene_id "CUFF.8465"; transcript_id "AT4G17760.2"; exon_number "7"; FPKM "0.0000000000"; frac "0.000000"; conf_lo "0.000000"; conf_hi "0.141755"; cov "0.000000";
Chr4	Cufflinks	transcript	9873512	9873583	1	-	.	gene_id "AT4G17765"; transcript_id "AT4G17765.1"; FPKM "0.0000000000"; frac "0.000000"; conf_lo "0.000000"; conf_hi "0.000000"; cov "0.000000"; full_read_support "no";
Chr4	Cufflinks	exon	9873512	9873583	1	-	.	gene_id "AT4G17765"; transcript_id "AT4G17765.1"; exon_number "1"; FPKM "0.0000000000"; frac "0.000000"; conf_lo "0.000000"; conf_hi "0.000000"; cov "0.000000";
Chr4	Cufflinks	transcript	9876238	9880254	1000	+	.	gene_id "CUFF.8466"; transcript_id "AT4G17770.1"; FPKM "6.4231581612"; frac "0.876587"; conf_lo "5.613494"; conf_hi "7.232823"; cov "33.515728"; full_read_support "yes";
Chr4	Cufflinks	exon	9876238	9876499	1000	+	.	gene_id "CUFF.8466"; transcript_id "AT4G17770.1"; exon_number "1"; FPKM "6.4231581612"; frac "0.876587"; conf_lo "5.613494"; conf_hi "7.232823"; cov "33.515728";
Chr4	Cufflinks	exon	9877024	9879042	1000	+	.	gene_id "CUFF.8466"; transcript_id "AT4G17770.1"; exon_number "2"; FPKM "6.4231581612"; frac "0.876587"; conf_lo "5.613494"; conf_hi "7.232823"; cov "33.515728";
Chr4	Cufflinks	exon	9879386	9879659	1000	+	.	gene_id "CUFF.8466"; transcript_id "AT4G17770.1"; exon_number "3"; FPKM "6.4231581612"; frac "0.876587"; conf_lo "5.613494"; conf_hi "7.232823"; cov "33.515728";
Chr4	Cufflinks	exon	9879758	9880254	1000	+	.	gene_id "CUFF.8466"; transcript_id "AT4G17770.1"; exon_number "4"; FPKM "6.4231581612"; frac "0.876587"; conf_lo "5.613494"; conf_hi "7.232823"; cov "33.515728";
Chr4	Cufflinks	transcript	9876572	9879894	173	+	.	gene_id "CUFF.8466"; transcript_id "CUFF.8466.2"; FPKM "1.1173591556"; frac "0.123413"; conf_lo "0.665048"; conf_hi "1.569670"; cov "5.830326"; full_read_support "yes";
Chr4	Cufflinks	exon	9876572	9876652	173	+	.	gene_id "CUFF.8466"; transcript_id "CUFF.8466.2"; exon_number "1"; FPKM "1.1173591556"; frac "0.123413"; conf_lo "0.665048"; conf_hi "1.569670"; cov "5.830326";
Chr4	Cufflinks	exon	9877024	9879042	173	+	.	gene_id "CUFF.8466"; transcript_id "CUFF.8466.2"; exon_number "2"; FPKM "1.1173591556"; frac "0.123413"; conf_lo "0.665048"; conf_hi "1.569670"; cov "5.830326";
Chr4	Cufflinks	exon	9879386	9879659	173	+	.	gene_id "CUFF.8466"; transcript_id "CUFF.8466.2"; exon_number "3"; FPKM "1.1173591556"; frac "0.123413"; conf_lo "0.665048"; conf_hi "1.569670"; cov "5.830326";
Chr4	Cufflinks	exon	9879758	9879894	173	+	.	gene_id "CUFF.8466"; transcript_id "CUFF.8466.2"; exon_number "4"; FPKM "1.1173591556"; frac "0.123413"; conf_lo "0.665048"; conf_hi "1.569670"; cov "5.830326";
Chr4	Cufflinks	transcript	9880259	9881455	1000	-	.	gene_id "AT4G17780"; transcript_id "AT4G17780.1"; FPKM "0.2338669648"; frac "1.000000"; conf_lo "0.000000"; conf_hi "0.506243"; cov "1.221634"; full_read_support "yes";
Chr4	Cufflinks	exon	9880259	9881455	1000	-	.	gene_id "AT4G17780"; transcript_id "AT4G17780.1"; exon_number "1"; FPKM "0.2338669648"; frac "1.000000"; conf_lo "0.000000"; conf_hi "0.506243"; cov "1.221634";
Chr4	Cufflinks	transcript	9881635	9883432	1000	-	.	gene_id "AT4G17785"; transcript_id "AT4G17785.1"; FPKM "0.0986546389"; frac "1.000000"; conf_lo "0.000000"; conf_hi "0.238368"; cov "0.515335"; full_read_support "no";
Chr4	Cufflinks	exon	9881635	9881903	1000	-	.	gene_id "AT4G17785"; transcript_id "AT4G17785.1"; exon_number "1"; FPKM "0.0986546389"; frac "1.000000"; conf_lo "0.000000"; conf_hi "0.238368"; cov "0.515335";
Chr4	Cufflinks	exon	9881988	9882767	1000	-	.	gene_id "AT4G17785"; transcript_id "AT4G17785.1"; exon_number "2"; FPKM "0.0986546389"; frac "1.000000"; conf_lo "0.000000"; conf_hi "0.238368"; cov "0.515335";
Chr4	Cufflinks	exon	9883103	9883432	1000	-	.	gene_id "AT4G17785"; transcript_id "AT4G17785.1"; exon_number "3"; FPKM "0.0986546389"; frac "1.000000"; conf_lo "0.000000"; conf_hi "0.238368"; cov "0.515335";
Chr4	Cufflinks	transcript	9888986	9889066	1	+	.	gene_id "AT4G17788"; transcript_id "AT4G17788.1"; FPKM "0.0000000000"; frac "0.000000"; conf_lo "0.000000"; conf_hi "0.000000"; cov "0.000000"; full_read_support "no";
Chr4	Cufflinks	exon	9888986	9889066	1	+	.	gene_id "AT4G17788"; transcript_id "AT4G17788.1"; exon_number "1"; FPKM "0.0000000000"; frac "0.000000"; conf_lo "0.000000"; conf_hi "0.000000"; cov "0.000000";
Chr4	Cufflinks	transcript	9890757	9891724	178	+	.	gene_id "CUFF.8467"; transcript_id "CUFF.8467.1"; FPKM "0.9895901530"; frac "0.109999"; conf_lo "0.319350"; conf_hi "1.659831"; cov "5.165746"; full_read_support "yes";
Chr4	Cufflinks	exon	9890757	9891724	178	+	.	gene_id "CUFF.8467"; transcript_id "CUFF.8467.1"; exon_number "1"; FPKM "0.9895901530"; frac "0.109999"; conf_lo "0.319350"; conf_hi "1.659831"; cov "5.165746";
Chr4	Cufflinks	transcript	9891051	9892807	1000	+	.	gene_id "CUFF.8467"; transcript_id "AT4G17790.1"; FPKM "5.5523339461"; frac "0.890001"; conf_lo "4.403721"; conf_hi "6.700947"; cov "28.983660"; full_read_support "yes";
Chr4	Cufflinks	exon	9891051	9891651	1000	+	.	gene_id "CUFF.8467"; transcript_id "AT4G17790.1"; exon_number "1"; FPKM "5.5523339461"; frac "0.890001"; conf_lo "4.403721"; conf_hi "6.700947"; cov "28.983660";
Chr4	Cufflinks	exon	9891917	9892187	1000	+	.	gene_id "CUFF.8467"; transcript_id "AT4G17790.1"; exon_number "2"; FPKM "5.5523339461"; frac "0.890001"; conf_lo "4.403721"; conf_hi "6.700947"; cov "28.983660";
Chr4	Cufflinks	exon	9892284	9892454	1000	+	.	gene_id "CUFF.8467"; transcript_id "AT4G17790.1"; exon_number "3"; FPKM "5.5523339461"; frac "0.890001"; conf_lo "4.403721"; conf_hi "6.700947"; cov "28.983660";
Chr4	Cufflinks	exon	9892550	9892807	1000	+	.	gene_id "CUFF.8467"; transcript_id "AT4G17790.1"; exon_number "4"; FPKM "5.5523339461"; frac "0.890001"; conf_lo "4.403721"; conf_hi "6.700947"; cov "28.983660";
Chr4	Cufflinks	transcript	9894505	9896668	200	-	.	gene_id "CUFF.8468"; transcript_id "CUFF.8468.1"; FPKM "0.6815155395"; frac "0.251429"; conf_lo "0.328040"; conf_hi "1.034991"; cov "3.558435"; full_read_support "yes";
Chr4	Cufflinks	exon	9894505	9896668	200	-	.	gene_id "CUFF.8468"; transcript_id "CUFF.8468.1"; exon_number "1"; FPKM "0.6815155395"; frac "0.251429"; conf_lo "0.328040"; conf_hi "1.034991"; cov "3.558435";
Chr4	Cufflinks	transcript	9895290	9896668	1000	-	.	gene_id "CUFF.8468"; transcript_id "AT4G17800.1"; FPKM "3.3970995973"; frac "0.748571"; conf_lo "2.492915"; conf_hi "4.301284"; cov "17.737467"; full_read_support "yes";
Chr4	Cufflinks	exon	9895290	9896668	1000	-	.	gene_id "CUFF.8468"; transcript_id "AT4G17800.1"; exon_number "1"; FPKM "3.3970995973"; frac "0.748571"; conf_lo "2.492915"; conf_hi "4.301284"; cov "17.737467";
Chr4	Cufflinks	transcript	9906848	9907657	1000	+	.	gene_id "AT4G17810"; transcript_id "AT4G17810.1"; FPKM "6.5603745747"; frac "1.000000"; conf_lo "4.923121"; conf_hi "8.197628"; cov "34.215976"; full_read_support "yes";
Chr4	Cufflinks	exon	9906848	9907657	1000	+	.	gene_id "AT4G17810"; transcript_id "AT4G17810.1"; exon_number "1"; FPKM "6.5603745747"; frac "1.000000"; conf_lo "4.923121"; conf_hi "8.197628"; cov "34.215976";
Chr4	Cufflinks	transcript	9909147	9912044	1	-	.	gene_id "AT4G17820"; transcript_id "AT4G17820.1"; FPKM "0.0000000000"; frac "0.000000"; conf_lo "0.000000"; conf_hi "0.000000"; cov "0.000000"; full_read_support "no";
Chr4	Cufflinks	exon	9909147	9912044	1	-	.	gene_id "AT4G17820"; transcript_id "AT4G17820.1"; exon_number "1"; FPKM "0.0000000000"; frac "0.000000"; conf_lo "0.000000"; conf_hi "0.000000"; cov "0.000000";
Chr4	Cufflinks	transcript	9915813	9918187	1	+	.	gene_id "CUFF.8473"; transcript_id "AT4G17830.2"; FPKM "0.0000000000"; frac "0.000000"; conf_lo "0.000000"; conf_hi "0.084192"; cov "0.000000"; full_read_support "no";
Chr4	Cufflinks	exon	9915813	9916251	1	+	.	gene_id "CUFF.8473"; transcript_id "AT4G17830.2"; exon_number "1"; FPKM "0.0000000000"; frac "0.000000"; conf_lo "0.000000"; conf_hi "0.084192"; cov "0.000000";
Chr4	Cufflinks	exon	9916457	9916716	1	+	.	gene_id "CUFF.8473"; transcript_id "AT4G17830.2"; exon_number "2"; FPKM "0.0000000000"; frac "0.000000"; conf_lo "0.000000"; conf_hi "0.084192"; cov "0.000000";
Chr4	Cufflinks	exon	9916793	9916901	1	+	.	gene_id "CUFF.8473"; transcript_id "AT4G17830.2"; exon_number "3"; FPKM "0.0000000000"; frac "0.000000"; conf_lo "0.000000"; conf_hi "0.084192"; cov "0.000000";
Chr4	Cufflinks	exon	9916978	9917116	1	+	.	gene_id "CUFF.8473"; transcript_id "AT4G17830.2"; exon_number "4"; FPKM "0.0000000000"; frac "0.000000"; conf_lo "0.000000"; conf_hi "0.084192"; cov "0.000000";
Chr4	Cufflinks	exon	9917199	9917274	1	+	.	gene_id "CUFF.8473"; transcript_id "AT4G17830.2"; exon_number "5"; FPKM "0.0000000000"; frac "0.000000"; conf_lo "0.000000"; conf_hi "0.084192"; cov "0.000000";
Chr4	Cufflinks	exon	9917355	9917477	1	+	.	gene_id "CUFF.8473"; transcript_id "AT4G17830.2"; exon_number "6"; FPKM "0.0000000000"; frac "0.000000"; conf_lo "0.000000"; conf_hi "0.084192"; cov "0.000000";
Chr4	Cufflinks	exon	9917568	9917721	1	+	.	gene_id "CUFF.8473"; transcript_id "AT4G17830.2"; exon_number "7"; FPKM "0.0000000000"; frac "0.000000"; conf_lo "0.000000"; conf_hi "0.084192"; cov "0.000000";
Chr4	Cufflinks	exon	9917828	9917861	1	+	.	gene_id "CUFF.8473"; transcript_id "AT4G17830.2"; exon_number "8"; FPKM "0.0000000000"; frac "0.000000"; conf_lo "0.000000"; conf_hi "0.084192"; cov "0.000000";
Chr4	Cufflinks	exon	9917943	9918187	1	+	.	gene_id "CUFF.8473"; transcript_id "AT4G17830.2"; exon_number "9"; FPKM "0.0000000000"; frac "0.000000"; conf_lo "0.000000"; conf_hi "0.084192"; cov "0.000000";
Chr4	Cufflinks	transcript	9915831	9918243	1000	+	.	gene_id "CUFF.8473"; transcript_id "AT4G17830.1"; FPKM "17.9205658806"; frac "0.675324"; conf_lo "16.028890"; conf_hi "19.812242"; cov "93.516406"; full_read_support "yes";
Chr4	Cufflinks	exon	9915831	9916251	1000	+	.	gene_id "CUFF.8473"; transcript_id "AT4G17830.1"; exon_number "1"; FPKM "17.9205658806"; frac "0.675324"; conf_lo "16.028890"; conf_hi "19.812242"; cov "93.516406";
Chr4	Cufflinks	exon	9916457	9916701	1000	+	.	gene_id "CUFF.8473"; transcript_id "AT4G17830.1"; exon_number "2"; FPKM "17.9205658806"; frac "0.675324"; conf_lo "16.028890"; conf_hi "19.812242"; cov "93.516406";
Chr4	Cufflinks	exon	9916793	9916901	1000	+	.	gene_id "CUFF.8473"; transcript_id "AT4G17830.1"; exon_number "3"; FPKM "17.9205658806"; frac "0.675324"; conf_lo "16.028890"; conf_hi "19.812242"; cov "93.516406";
Chr4	Cufflinks	exon	9916978	9917116	1000	+	.	gene_id "CUFF.8473"; transcript_id "AT4G17830.1"; exon_number "4"; FPKM "17.9205658806"; frac "0.675324"; conf_lo "16.028890"; conf_hi "19.812242"; cov "93.516406";
Chr4	Cufflinks	exon	9917199	9917274	1000	+	.	gene_id "CUFF.8473"; transcript_id "AT4G17830.1"; exon_number "5"; FPKM "17.9205658806"; frac "0.675324"; conf_lo "16.028890"; conf_hi "19.812242"; cov "93.516406";
Chr4	Cufflinks	exon	9917355	9917477	1000	+	.	gene_id "CUFF.8473"; transcript_id "AT4G17830.1"; exon_number "6"; FPKM "17.9205658806"; frac "0.675324"; conf_lo "16.028890"; conf_hi "19.812242"; cov "93.516406";
Chr4	Cufflinks	exon	9917568	9917721	1000	+	.	gene_id "CUFF.8473"; transcript_id "AT4G17830.1"; exon_number "7"; FPKM "17.9205658806"; frac "0.675324"; conf_lo "16.028890"; conf_hi "19.812242"; cov "93.516406";
Chr4	Cufflinks	exon	9917828	9917861	1000	+	.	gene_id "CUFF.8473"; transcript_id "AT4G17830.1"; exon_number "8"; FPKM "17.9205658806"; frac "0.675324"; conf_lo "16.028890"; conf_hi "19.812242"; cov "93.516406";
Chr4	Cufflinks	exon	9917943	9918243	1000	+	.	gene_id "CUFF.8473"; transcript_id "AT4G17830.1"; exon_number "9"; FPKM "17.9205658806"; frac "0.675324"; conf_lo "16.028890"; conf_hi "19.812242"; cov "93.516406";
Chr4	Cufflinks	transcript	9918052	9920475	1000	-	.	gene_id "CUFF.8474"; transcript_id "AT4G17840.1"; FPKM "7.9192537748"; frac "0.324676"; conf_lo "6.762577"; conf_hi "9.075931"; cov "41.325712"; full_read_support "yes";
Chr4	Cufflinks	exon	9918052	9918371	1000	-	.	gene_id "CUFF.8474"; transcript_id "AT4G17840.1"; exon_number "1"; FPKM "7.9192537748"; frac "0.324676"; conf_lo "6.762577"; conf_hi "9.075931"; cov "41.325712";
Chr4	Cufflinks	exon	9918453	9918541	1000	-	.	gene_id "CUFF.8474"; transcript_id "AT4G17840.1"; exon_number "2"; FPKM "7.9192537748"; frac "0.324676"; conf_lo "6.762577"; conf_hi "9.075931"; cov "41.325712";
Chr4	Cufflinks	exon	9918621	9918692	1000	-	.	gene_id "CUFF.8474"; transcript_id "AT4G17840.1"; exon_number "3"; FPKM "7.9192537748"; frac "0.324676"; conf_lo "6.762577"; conf_hi "9.075931"; cov "41.325712";
Chr4	Cufflinks	exon	9918775	9918877	1000	-	.	gene_id "CUFF.8474"; transcript_id "AT4G17840.1"; exon_number "4"; FPKM "7.9192537748"; frac "0.324676"; conf_lo "6.762577"; conf_hi "9.075931"; cov "41.325712";
Chr4	Cufflinks	exon	9918967	9919035	1000	-	.	gene_id "CUFF.8474"; transcript_id "AT4G17840.1"; exon_number "5"; FPKM "7.9192537748"; frac "0.324676"; conf_lo "6.762577"; conf_hi "9.075931"; cov "41.325712";
Chr4	Cufflinks	exon	9919127	9919189	1000	-	.	gene_id "CUFF.8474"; transcript_id "AT4G17840.1"; exon_number "6"; FPKM "7.9192537748"; frac "0.324676"; conf_lo "6.762577"; conf_hi "9.075931"; cov "41.325712";
Chr4	Cufflinks	exon	9919269	9919364	1000	-	.	gene_id "CUFF.8474"; transcript_id "AT4G17840.1"; exon_number "7"; FPKM "7.9192537748"; frac "0.324676"; conf_lo "6.762577"; conf_hi "9.075931"; cov "41.325712";
Chr4	Cufflinks	exon	9919451	9919602	1000	-	.	gene_id "CUFF.8474"; transcript_id "AT4G17840.1"; exon_number "8"; FPKM "7.9192537748"; frac "0.324676"; conf_lo "6.762577"; conf_hi "9.075931"; cov "41.325712";
Chr4	Cufflinks	exon	9919716	9920475	1000	-	.	gene_id "CUFF.8474"; transcript_id "AT4G17840.1"; exon_number "9"; FPKM "7.9192537748"; frac "0.324676"; conf_lo "6.762577"; conf_hi "9.075931"; cov "41.325712";
Chr4	Cufflinks	transcript	9922990	9923850	1	+	.	gene_id "AT4G17850"; transcript_id "AT4G17850.1"; FPKM "0.0000000000"; frac "0.000000"; conf_lo "0.000000"; conf_hi "0.000000"; cov "0.000000"; full_read_support "no";
Chr4	Cufflinks	exon	9922990	9923097	1	+	.	gene_id "AT4G17850"; transcript_id "AT4G17850.1"; exon_number "1"; FPKM "0.0000000000"; frac "0.000000"; conf_lo "0.000000"; conf_hi "0.000000"; cov "0.000000";
Chr4	Cufflinks	exon	9923189	9923274	1	+	.	gene_id "AT4G17850"; transcript_id "AT4G17850.1"; exon_number "2"; FPKM "0.0000000000"; frac "0.000000"; conf_lo "0.000000"; conf_hi "0.000000"; cov "0.000000";
Chr4	Cufflinks	exon	9923376	9923526	1	+	.	gene_id "AT4G17850"; transcript_id "AT4G17850.1"; exon_number "3"; FPKM "0.0000000000"; frac "0.000000"; conf_lo "0.000000"; conf_hi "0.000000"; cov "0.000000";
Chr4	Cufflinks	exon	9923632	9923850	1	+	.	gene_id "AT4G17850"; transcript_id "AT4G17850.1"; exon_number "4"; FPKM "0.0000000000"; frac "0.000000"; conf_lo "0.000000"; conf_hi "0.000000"; cov "0.000000";
Chr4	Cufflinks	transcript	9924698	9926372	1000	-	.	gene_id "AT4G17860"; transcript_id "AT4G17860.1"; FPKM "0.1933084260"; frac "1.000000"; conf_lo "0.000000"; conf_hi "0.416522"; cov "1.009771"; full_read_support "no";
Chr4	Cufflinks	exon	9924698	9925069	1000	-	.	gene_id "AT4G17860"; transcript_id "AT4G17860.1"; exon_number "1"; FPKM "0.1933084260"; frac "1.000000"; conf_lo "0.000000"; conf_hi "0.416522"; cov "1.009771";
Chr4	Cufflinks	exon	9925152	9925298	1000	-	.	gene_id "AT4G17860"; transcript_id "AT4G17860.1"; exon_number "2"; FPKM "0.1933084260"; frac "1.000000"; conf_lo "0.000000"; conf_hi "0.416522"; cov "1.009771";
Chr4	Cufflinks	exon	9925413	9925466	1000	-	.	gene_id "AT4G17860"; transcript_id "AT4G17860.1"; exon_number "3"; FPKM "0.1933084260"; frac "1.000000"; conf_lo "0.000000"; conf_hi "0.416522"; cov "1.009771";
Chr4	Cufflinks	exon	9925551	9925718	1000	-	.	gene_id "AT4G17860"; transcript_id "AT4G17860.1"; exon_number "4"; FPKM "0.1933084260"; frac "1.000000"; conf_lo "0.000000"; conf_hi "0.416522"; cov "1.009771";
Chr4	Cufflinks	exon	9925831	9926010	1000	-	.	gene_id "AT4G17860"; transcript_id "AT4G17860.1"; exon_number "5"; FPKM "0.1933084260"; frac "1.000000"; conf_lo "0.000000"; conf_hi "0.416522"; cov "1.009771";
Chr4	Cufflinks	exon	9926105	9926185	1000	-	.	gene_id "AT4G17860"; transcript_id "AT4G17860.1"; exon_number "6"; FPKM "0.1933084260"; frac "1.000000"; conf_lo "0.000000"; conf_hi "0.416522"; cov "1.009771";
Chr4	Cufflinks	exon	9926269	9926372	1000	-	.	gene_id "AT4G17860"; transcript_id "AT4G17860.1"; exon_number "7"; FPKM "0.1933084260"; frac "1.000000"; conf_lo "0.000000"; conf_hi "0.416522"; cov "1.009771";
Chr4	Cufflinks	transcript	9928678	9929518	1000	+	.	gene_id "AT4G17870"; transcript_id "AT4G17870.1"; FPKM "44.4748620911"; frac "1.000000"; conf_lo "40.001219"; conf_hi "48.948505"; cov "232.205141"; full_read_support "yes";
Chr4	Cufflinks	exon	9928678	9929518	1000	+	.	gene_id "AT4G17870"; transcript_id "AT4G17870.1"; exon_number "1"; FPKM "44.4748620911"; frac "1.000000"; conf_lo "40.001219"; conf_hi "48.948505"; cov "232.205141";
Chr4	Cufflinks	transcript	9933366	9935586	1000	-	.	gene_id "AT4G17880"; transcript_id "AT4G17880.1"; FPKM "5.2957425754"; frac "1.000000"; conf_lo "4.478031"; conf_hi "6.113454"; cov "27.631753"; full_read_support "yes";
Chr4	Cufflinks	exon	9933366	9935586	1000	-	.	gene_id "AT4G17880"; transcript_id "AT4G17880.1"; exon_number "1"; FPKM "5.2957425754"; frac "1.000000"; conf_lo "4.478031"; conf_hi "6.113454"; cov "27.631753";
Chr4	Cufflinks	transcript	9937022	9939493	1000	+	.	gene_id "CUFF.8477"; transcript_id "AT4G17890.1"; FPKM "13.7215504544"; frac "1.000000"; conf_lo "12.139067"; conf_hi "15.304034"; cov "71.614499"; full_read_support "yes";
Chr4	Cufflinks	exon	9937022	9937198	1000	+	.	gene_id "CUFF.8477"; transcript_id "AT4G17890.1"; exon_number "1"; FPKM "13.7215504544"; frac "1.000000"; conf_lo "12.139067"; conf_hi "15.304034"; cov "71.614499";
Chr4	Cufflinks	exon	9937336	9937454	1000	+	.	gene_id "CUFF.8477"; transcript_id "AT4G17890.1"; exon_number "2"; FPKM "13.7215504544"; frac "1.000000"; conf_lo "12.139067"; conf_hi "15.304034"; cov "71.614499";
Chr4	Cufflinks	exon	9937778	9938210	1000	+	.	gene_id "CUFF.8477"; transcript_id "AT4G17890.1"; exon_number "3"; FPKM "13.7215504544"; frac "1.000000"; conf_lo "12.139067"; conf_hi "15.304034"; cov "71.614499";
Chr4	Cufflinks	exon	9938301	9938576	1000	+	.	gene_id "CUFF.8477"; transcript_id "AT4G17890.1"; exon_number "4"; FPKM "13.7215504544"; frac "1.000000"; conf_lo "12.139067"; conf_hi "15.304034"; cov "71.614499";
Chr4	Cufflinks	exon	9938659	9938784	1000	+	.	gene_id "CUFF.8477"; transcript_id "AT4G17890.1"; exon_number "5"; FPKM "13.7215504544"; frac "1.000000"; conf_lo "12.139067"; conf_hi "15.304034"; cov "71.614499";
Chr4	Cufflinks	exon	9938866	9938967	1000	+	.	gene_id "CUFF.8477"; transcript_id "AT4G17890.1"; exon_number "6"; FPKM "13.7215504544"; frac "1.000000"; conf_lo "12.139067"; conf_hi "15.304034"; cov "71.614499";
Chr4	Cufflinks	exon	9939039	9939493	1000	+	.	gene_id "CUFF.8477"; transcript_id "AT4G17890.1"; exon_number "7"; FPKM "13.7215504544"; frac "1.000000"; conf_lo "12.139067"; conf_hi "15.304034"; cov "71.614499";
Chr4	Cufflinks	transcript	9937024	9939493	1	+	.	gene_id "CUFF.8477"; transcript_id "AT4G17890.2"; FPKM "0.0000000000"; frac "0.000000"; conf_lo "0.000000"; conf_hi "0.074475"; cov "0.000000"; full_read_support "yes";
Chr4	Cufflinks	exon	9937024	9937198	1	+	.	gene_id "CUFF.8477"; transcript_id "AT4G17890.2"; exon_number "1"; FPKM "0.0000000000"; frac "0.000000"; conf_lo "0.000000"; conf_hi "0.074475"; cov "0.000000";
Chr4	Cufflinks	exon	9937336	9937454	1	+	.	gene_id "CUFF.8477"; transcript_id "AT4G17890.2"; exon_number "2"; FPKM "0.0000000000"; frac "0.000000"; conf_lo "0.000000"; conf_hi "0.074475"; cov "0.000000";
Chr4	Cufflinks	exon	9937778	9938210	1	+	.	gene_id "CUFF.8477"; transcript_id "AT4G17890.2"; exon_number "3"; FPKM "0.0000000000"; frac "0.000000"; conf_lo "0.000000"; conf_hi "0.074475"; cov "0.000000";
Chr4	Cufflinks	exon	9938301	9938576	1	+	.	gene_id "CUFF.8477"; transcript_id "AT4G17890.2"; exon_number "4"; FPKM "0.0000000000"; frac "0.000000"; conf_lo "0.000000"; conf_hi "0.074475"; cov "0.000000";
Chr4	Cufflinks	exon	9938659	9938784	1	+	.	gene_id "CUFF.8477"; transcript_id "AT4G17890.2"; exon_number "5"; FPKM "0.0000000000"; frac "0.000000"; conf_lo "0.000000"; conf_hi "0.074475"; cov "0.000000";
Chr4	Cufflinks	exon	9938866	9939493	1	+	.	gene_id "CUFF.8477"; transcript_id "AT4G17890.2"; exon_number "6"; FPKM "0.0000000000"; frac "0.000000"; conf_lo "0.000000"; conf_hi "0.074475"; cov "0.000000";
Chr4	Cufflinks	transcript	9939666	9942921	490	+	.	gene_id "CUFF.8478"; transcript_id "CUFF.8478.1"; FPKM "0.8578731169"; frac "0.347004"; conf_lo "0.511709"; conf_hi "1.204037"; cov "4.478547"; full_read_support "no";
Chr4	Cufflinks	exon	9939666	9940435	490	+	.	gene_id "CUFF.8478"; transcript_id "CUFF.8478.1"; exon_number "1"; FPKM "0.8578731169"; frac "0.347004"; conf_lo "0.511709"; conf_hi "1.204037"; cov "4.478547";
Chr4	Cufflinks	exon	9940518	9940640	490	+	.	gene_id "CUFF.8478"; transcript_id "CUFF.8478.1"; exon_number "2"; FPKM "0.8578731169"; frac "0.347004"; conf_lo "0.511709"; conf_hi "1.204037"; cov "4.478547";
Chr4	Cufflinks	exon	9940723	9940833	490	+	.	gene_id "CUFF.8478"; transcript_id "CUFF.8478.1"; exon_number "3"; FPKM "0.8578731169"; frac "0.347004"; conf_lo "0.511709"; conf_hi "1.204037"; cov "4.478547";
Chr4	Cufflinks	exon	9940942	9941096	490	+	.	gene_id "CUFF.8478"; transcript_id "CUFF.8478.1"; exon_number "4"; FPKM "0.8578731169"; frac "0.347004"; conf_lo "0.511709"; conf_hi "1.204037"; cov "4.478547";
Chr4	Cufflinks	exon	9941199	9941528	490	+	.	gene_id "CUFF.8478"; transcript_id "CUFF.8478.1"; exon_number "5"; FPKM "0.8578731169"; frac "0.347004"; conf_lo "0.511709"; conf_hi "1.204037"; cov "4.478547";
Chr4	Cufflinks	exon	9941624	9941746	490	+	.	gene_id "CUFF.8478"; transcript_id "CUFF.8478.1"; exon_number "6"; FPKM "0.8578731169"; frac "0.347004"; conf_lo "0.511709"; conf_hi "1.204037"; cov "4.478547";
Chr4	Cufflinks	exon	9941839	9942343	490	+	.	gene_id "CUFF.8478"; transcript_id "CUFF.8478.1"; exon_number "7"; FPKM "0.8578731169"; frac "0.347004"; conf_lo "0.511709"; conf_hi "1.204037"; cov "4.478547";
Chr4	Cufflinks	exon	9942478	9942921	490	+	.	gene_id "CUFF.8478"; transcript_id "CUFF.8478.1"; exon_number "8"; FPKM "0.8578731169"; frac "0.347004"; conf_lo "0.511709"; conf_hi "1.204037"; cov "4.478547";
Chr4	Cufflinks	transcript	9939695	9942772	1000	+	.	gene_id "CUFF.8478"; transcript_id "AT4G17895.1"; FPKM "1.7484940341"; frac "0.652996"; conf_lo "1.262532"; conf_hi "2.234456"; cov "9.128055"; full_read_support "yes";
Chr4	Cufflinks	exon	9939695	9940435	1000	+	.	gene_id "CUFF.8478"; transcript_id "AT4G17895.1"; exon_number "1"; FPKM "1.7484940341"; frac "0.652996"; conf_lo "1.262532"; conf_hi "2.234456"; cov "9.128055";
Chr4	Cufflinks	exon	9940518	9940638	1000	+	.	gene_id "CUFF.8478"; transcript_id "AT4G17895.1"; exon_number "2"; FPKM "1.7484940341"; frac "0.652996"; conf_lo "1.262532"; conf_hi "2.234456"; cov "9.128055";
Chr4	Cufflinks	exon	9940723	9940833	1000	+	.	gene_id "CUFF.8478"; transcript_id "AT4G17895.1"; exon_number "3"; FPKM "1.7484940341"; frac "0.652996"; conf_lo "1.262532"; conf_hi "2.234456"; cov "9.128055";
Chr4	Cufflinks	exon	9940942	9941096	1000	+	.	gene_id "CUFF.8478"; transcript_id "AT4G17895.1"; exon_number "4"; FPKM "1.7484940341"; frac "0.652996"; conf_lo "1.262532"; conf_hi "2.234456"; cov "9.128055";
Chr4	Cufflinks	exon	9941199	9941528	1000	+	.	gene_id "CUFF.8478"; transcript_id "AT4G17895.1"; exon_number "5"; FPKM "1.7484940341"; frac "0.652996"; conf_lo "1.262532"; conf_hi "2.234456"; cov "9.128055";
Chr4	Cufflinks	exon	9941624	9941746	1000	+	.	gene_id "CUFF.8478"; transcript_id "AT4G17895.1"; exon_number "6"; FPKM "1.7484940341"; frac "0.652996"; conf_lo "1.262532"; conf_hi "2.234456"; cov "9.128055";
Chr4	Cufflinks	exon	9941839	9942343	1000	+	.	gene_id "CUFF.8478"; transcript_id "AT4G17895.1"; exon_number "7"; FPKM "1.7484940341"; frac "0.652996"; conf_lo "1.262532"; conf_hi "2.234456"; cov "9.128055";
Chr4	Cufflinks	exon	9942478	9942772	1000	+	.	gene_id "CUFF.8478"; transcript_id "AT4G17895.1"; exon_number "8"; FPKM "1.7484940341"; frac "0.652996"; conf_lo "1.262532"; conf_hi "2.234456"; cov "9.128055";
Chr4	Cufflinks	transcript	9945870	9948104	228	+	.	gene_id "CUFF.8479"; transcript_id "CUFF.8479.1"; FPKM "2.0678835358"; frac "0.231347"; conf_lo "1.375325"; conf_hi "2.760442"; cov "10.795166"; full_read_support "yes";
Chr4	Cufflinks	exon	9945870	9946108	228	+	.	gene_id "CUFF.8479"; transcript_id "CUFF.8479.1"; exon_number "1"; FPKM "2.0678835358"; frac "0.231347"; conf_lo "1.375325"; conf_hi "2.760442"; cov "10.795166";
Chr4	Cufflinks	exon	9946692	9946890	228	+	.	gene_id "CUFF.8479"; transcript_id "CUFF.8479.1"; exon_number "2"; FPKM "2.0678835358"; frac "0.231347"; conf_lo "1.375325"; conf_hi "2.760442"; cov "10.795166";
Chr4	Cufflinks	exon	9946979	9948104	228	+	.	gene_id "CUFF.8479"; transcript_id "CUFF.8479.1"; exon_number "3"; FPKM "2.0678835358"; frac "0.231347"; conf_lo "1.375325"; conf_hi "2.760442"; cov "10.795166";
Chr4	Cufflinks	transcript	9945870	9948078	1000	+	.	gene_id "CUFF.8479"; transcript_id "AT4G17900.1"; FPKM "9.0329230998"; frac "0.768653"; conf_lo "7.482111"; conf_hi "10.583735"; cov "47.155414"; full_read_support "yes";
Chr4	Cufflinks	exon	9945870	9946108	1000	+	.	gene_id "CUFF.8479"; transcript_id "AT4G17900.1"; exon_number "1"; FPKM "9.0329230998"; frac "0.768653"; conf_lo "7.482111"; conf_hi "10.583735"; cov "47.155414";
Chr4	Cufflinks	exon	9946693	9946890	1000	+	.	gene_id "CUFF.8479"; transcript_id "AT4G17900.1"; exon_number "2"; FPKM "9.0329230998"; frac "0.768653"; conf_lo "7.482111"; conf_hi "10.583735"; cov "47.155414";
Chr4	Cufflinks	exon	9946979	9947197	1000	+	.	gene_id "CUFF.8479"; transcript_id "AT4G17900.1"; exon_number "3"; FPKM "9.0329230998"; frac "0.768653"; conf_lo "7.482111"; conf_hi "10.583735"; cov "47.155414";
Chr4	Cufflinks	exon	9947494	9948078	1000	+	.	gene_id "CUFF.8479"; transcript_id "AT4G17900.1"; exon_number "4"; FPKM "9.0329230998"; frac "0.768653"; conf_lo "7.482111"; conf_hi "10.583735"; cov "47.155414";
Chr4	Cufflinks	transcript	9945870	9948078	1	+	.	gene_id "CUFF.8479"; transcript_id "AT4G17900.2"; FPKM "0.0000000000"; frac "0.000000"; conf_lo "0.000000"; conf_hi "0.112358"; cov "0.000000"; full_read_support "no";
Chr4	Cufflinks	exon	9945870	9946108	1	+	.	gene_id "CUFF.8479"; transcript_id "AT4G17900.2"; exon_number "1"; FPKM "0.0000000000"; frac "0.000000"; conf_lo "0.000000"; conf_hi "0.112358"; cov "0.000000";
Chr4	Cufflinks	exon	9946697	9946890	1	+	.	gene_id "CUFF.8479"; transcript_id "AT4G17900.2"; exon_number "2"; FPKM "0.0000000000"; frac "0.000000"; conf_lo "0.000000"; conf_hi "0.112358"; cov "0.000000";
Chr4	Cufflinks	exon	9946979	9947197	1	+	.	gene_id "CUFF.8479"; transcript_id "AT4G17900.2"; exon_number "3"; FPKM "0.0000000000"; frac "0.000000"; conf_lo "0.000000"; conf_hi "0.112358"; cov "0.000000";
Chr4	Cufflinks	exon	9947494	9948078	1	+	.	gene_id "CUFF.8479"; transcript_id "AT4G17900.2"; exon_number "4"; FPKM "0.0000000000"; frac "0.000000"; conf_lo "0.000000"; conf_hi "0.112358"; cov "0.000000";
Chr4	Cufflinks	transcript	9948853	9949785	1000	-	.	gene_id "AT4G17905"; transcript_id "AT4G17905.1"; FPKM "1.1993332669"; frac "1.000000"; conf_lo "0.555537"; conf_hi "1.843130"; cov "6.248164"; full_read_support "yes";
Chr4	Cufflinks	exon	9948853	9949785	1000	-	.	gene_id "AT4G17905"; transcript_id "AT4G17905.1"; exon_number "1"; FPKM "1.1993332669"; frac "1.000000"; conf_lo "0.555537"; conf_hi "1.843130"; cov "6.248164";
Chr4	Cufflinks	transcript	9950633	9951125	1	+	.	gene_id "CUFF.8480"; transcript_id "AT4G17908.1"; FPKM "0.0000000000"; frac "0.000000"; conf_lo "0.000000"; conf_hi "0.412670"; cov "0.000000"; full_read_support "yes";
Chr4	Cufflinks	exon	9950633	9951125	1	+	.	gene_id "CUFF.8480"; transcript_id "AT4G17908.1"; exon_number "1"; FPKM "0.0000000000"; frac "0.000000"; conf_lo "0.000000"; conf_hi "0.412670"; cov "0.000000";
Chr4	Cufflinks	transcript	9951173	9953979	864	-	.	gene_id "CUFF.8481"; transcript_id "CUFF.8481.1"; FPKM "1.8252293329"; frac "0.391956"; conf_lo "1.192060"; conf_hi "2.458399"; cov "9.526945"; full_read_support "yes";
Chr4	Cufflinks	exon	9951173	9951474	864	-	.	gene_id "CUFF.8481"; transcript_id "CUFF.8481.1"; exon_number "1"; FPKM "1.8252293329"; frac "0.391956"; conf_lo "1.192060"; conf_hi "2.458399"; cov "9.526945";
Chr4	Cufflinks	exon	9951550	9951648	864	-	.	gene_id "CUFF.8481"; transcript_id "CUFF.8481.1"; exon_number "2"; FPKM "1.8252293329"; frac "0.391956"; conf_lo "1.192060"; conf_hi "2.458399"; cov "9.526945";
Chr4	Cufflinks	exon	9951736	9951780	864	-	.	gene_id "CUFF.8481"; transcript_id "CUFF.8481.1"; exon_number "3"; FPKM "1.8252293329"; frac "0.391956"; conf_lo "1.192060"; conf_hi "2.458399"; cov "9.526945";
Chr4	Cufflinks	exon	9951855	9951906	864	-	.	gene_id "CUFF.8481"; transcript_id "CUFF.8481.1"; exon_number "4"; FPKM "1.8252293329"; frac "0.391956"; conf_lo "1.192060"; conf_hi "2.458399"; cov "9.526945";
Chr4	Cufflinks	exon	9951987	9952110	864	-	.	gene_id "CUFF.8481"; transcript_id "CUFF.8481.1"; exon_number "5"; FPKM "1.8252293329"; frac "0.391956"; conf_lo "1.192060"; conf_hi "2.458399"; cov "9.526945";
Chr4	Cufflinks	exon	9952181	9952285	864	-	.	gene_id "CUFF.8481"; transcript_id "CUFF.8481.1"; exon_number "6"; FPKM "1.8252293329"; frac "0.391956"; conf_lo "1.192060"; conf_hi "2.458399"; cov "9.526945";
Chr4	Cufflinks	exon	9952367	9952493	864	-	.	gene_id "CUFF.8481"; transcript_id "CUFF.8481.1"; exon_number "7"; FPKM "1.8252293329"; frac "0.391956"; conf_lo "1.192060"; conf_hi "2.458399"; cov "9.526945";
Chr4	Cufflinks	exon	9952575	9952662	864	-	.	gene_id "CUFF.8481"; transcript_id "CUFF.8481.1"; exon_number "8"; FPKM "1.8252293329"; frac "0.391956"; conf_lo "1.192060"; conf_hi "2.458399"; cov "9.526945";
Chr4	Cufflinks	exon	9952766	9952839	864	-	.	gene_id "CUFF.8481"; transcript_id "CUFF.8481.1"; exon_number "9"; FPKM "1.8252293329"; frac "0.391956"; conf_lo "1.192060"; conf_hi "2.458399"; cov "9.526945";
Chr4	Cufflinks	exon	9952952	9953041	864	-	.	gene_id "CUFF.8481"; transcript_id "CUFF.8481.1"; exon_number "10"; FPKM "1.8252293329"; frac "0.391956"; conf_lo "1.192060"; conf_hi "2.458399"; cov "9.526945";
Chr4	Cufflinks	exon	9953122	9953194	864	-	.	gene_id "CUFF.8481"; transcript_id "CUFF.8481.1"; exon_number "11"; FPKM "1.8252293329"; frac "0.391956"; conf_lo "1.192060"; conf_hi "2.458399"; cov "9.526945";
Chr4	Cufflinks	exon	9953261	9953337	864	-	.	gene_id "CUFF.8481"; transcript_id "CUFF.8481.1"; exon_number "12"; FPKM "1.8252293329"; frac "0.391956"; conf_lo "1.192060"; conf_hi "2.458399"; cov "9.526945";
Chr4	Cufflinks	exon	9953419	9953549	864	-	.	gene_id "CUFF.8481"; transcript_id "CUFF.8481.1"; exon_number "13"; FPKM "1.8252293329"; frac "0.391956"; conf_lo "1.192060"; conf_hi "2.458399"; cov "9.526945";
Chr4	Cufflinks	exon	9953623	9953979	864	-	.	gene_id "CUFF.8481"; transcript_id "CUFF.8481.1"; exon_number "14"; FPKM "1.8252293329"; frac "0.391956"; conf_lo "1.192060"; conf_hi "2.458399"; cov "9.526945";
Chr4	Cufflinks	transcript	9951173	9953979	381	-	.	gene_id "CUFF.8481"; transcript_id "CUFF.8481.2"; FPKM "0.8063478016"; frac "0.186632"; conf_lo "0.415742"; conf_hi "1.196954"; cov "4.208803"; full_read_support "yes";
Chr4	Cufflinks	exon	9951173	9951474	381	-	.	gene_id "CUFF.8481"; transcript_id "CUFF.8481.2"; exon_number "1"; FPKM "0.8063478016"; frac "0.186632"; conf_lo "0.415742"; conf_hi "1.196954"; cov "4.208803";
Chr4	Cufflinks	exon	9951550	9951648	381	-	.	gene_id "CUFF.8481"; transcript_id "CUFF.8481.2"; exon_number "2"; FPKM "0.8063478016"; frac "0.186632"; conf_lo "0.415742"; conf_hi "1.196954"; cov "4.208803";
Chr4	Cufflinks	exon	9951736	9952110	381	-	.	gene_id "CUFF.8481"; transcript_id "CUFF.8481.2"; exon_number "3"; FPKM "0.8063478016"; frac "0.186632"; conf_lo "0.415742"; conf_hi "1.196954"; cov "4.208803";
Chr4	Cufflinks	exon	9952181	9952285	381	-	.	gene_id "CUFF.8481"; transcript_id "CUFF.8481.2"; exon_number "4"; FPKM "0.8063478016"; frac "0.186632"; conf_lo "0.415742"; conf_hi "1.196954"; cov "4.208803";
Chr4	Cufflinks	exon	9952367	9952493	381	-	.	gene_id "CUFF.8481"; transcript_id "CUFF.8481.2"; exon_number "5"; FPKM "0.8063478016"; frac "0.186632"; conf_lo "0.415742"; conf_hi "1.196954"; cov "4.208803";
Chr4	Cufflinks	exon	9952589	9952662	381	-	.	gene_id "CUFF.8481"; transcript_id "CUFF.8481.2"; exon_number "6"; FPKM "0.8063478016"; frac "0.186632"; conf_lo "0.415742"; conf_hi "1.196954"; cov "4.208803";
Chr4	Cufflinks	exon	9952766	9952839	381	-	.	gene_id "CUFF.8481"; transcript_id "CUFF.8481.2"; exon_number "7"; FPKM "0.8063478016"; frac "0.186632"; conf_lo "0.415742"; conf_hi "1.196954"; cov "4.208803";
Chr4	Cufflinks	exon	9952952	9953183	381	-	.	gene_id "CUFF.8481"; transcript_id "CUFF.8481.2"; exon_number "8"; FPKM "0.8063478016"; frac "0.186632"; conf_lo "0.415742"; conf_hi "1.196954"; cov "4.208803";
Chr4	Cufflinks	exon	9953261	9953549	381	-	.	gene_id "CUFF.8481"; transcript_id "CUFF.8481.2"; exon_number "9"; FPKM "0.8063478016"; frac "0.186632"; conf_lo "0.415742"; conf_hi "1.196954"; cov "4.208803";
Chr4	Cufflinks	exon	9953623	9953668	381	-	.	gene_id "CUFF.8481"; transcript_id "CUFF.8481.2"; exon_number "10"; FPKM "0.8063478016"; frac "0.186632"; conf_lo "0.415742"; conf_hi "1.196954"; cov "4.208803";
Chr4	Cufflinks	exon	9953732	9953795	381	-	.	gene_id "CUFF.8481"; transcript_id "CUFF.8481.2"; exon_number "11"; FPKM "0.8063478016"; frac "0.186632"; conf_lo "0.415742"; conf_hi "1.196954"; cov "4.208803";
Chr4	Cufflinks	exon	9953904	9953979	381	-	.	gene_id "CUFF.8481"; transcript_id "CUFF.8481.2"; exon_number "12"; FPKM "0.8063478016"; frac "0.186632"; conf_lo "0.415742"; conf_hi "1.196954"; cov "4.208803";
Chr4	Cufflinks	transcript	9951173	9953979	1000	-	.	gene_id "CUFF.8481"; transcript_id "AT4G17910.1"; FPKM "2.1115206867"; frac "0.421413"; conf_lo "1.379626"; conf_hi "2.843416"; cov "11.021267"; full_read_support "yes";
Chr4	Cufflinks	exon	9951173	9951474	1000	-	.	gene_id "CUFF.8481"; transcript_id "AT4G17910.1"; exon_number "1"; FPKM "2.1115206867"; frac "0.421413"; conf_lo "1.379626"; conf_hi "2.843416"; cov "11.021267";
Chr4	Cufflinks	exon	9951550	9951648	1000	-	.	gene_id "CUFF.8481"; transcript_id "AT4G17910.1"; exon_number "2"; FPKM "2.1115206867"; frac "0.421413"; conf_lo "1.379626"; conf_hi "2.843416"; cov "11.021267";
Chr4	Cufflinks	exon	9951736	9951780	1000	-	.	gene_id "CUFF.8481"; transcript_id "AT4G17910.1"; exon_number "3"; FPKM "2.1115206867"; frac "0.421413"; conf_lo "1.379626"; conf_hi "2.843416"; cov "11.021267";
Chr4	Cufflinks	exon	9951855	9951906	1000	-	.	gene_id "CUFF.8481"; transcript_id "AT4G17910.1"; exon_number "4"; FPKM "2.1115206867"; frac "0.421413"; conf_lo "1.379626"; conf_hi "2.843416"; cov "11.021267";
Chr4	Cufflinks	exon	9951987	9952110	1000	-	.	gene_id "CUFF.8481"; transcript_id "AT4G17910.1"; exon_number "5"; FPKM "2.1115206867"; frac "0.421413"; conf_lo "1.379626"; conf_hi "2.843416"; cov "11.021267";
Chr4	Cufflinks	exon	9952181	9952285	1000	-	.	gene_id "CUFF.8481"; transcript_id "AT4G17910.1"; exon_number "6"; FPKM "2.1115206867"; frac "0.421413"; conf_lo "1.379626"; conf_hi "2.843416"; cov "11.021267";
Chr4	Cufflinks	exon	9952367	9952493	1000	-	.	gene_id "CUFF.8481"; transcript_id "AT4G17910.1"; exon_number "7"; FPKM "2.1115206867"; frac "0.421413"; conf_lo "1.379626"; conf_hi "2.843416"; cov "11.021267";
Chr4	Cufflinks	exon	9952575	9952662	1000	-	.	gene_id "CUFF.8481"; transcript_id "AT4G17910.1"; exon_number "8"; FPKM "2.1115206867"; frac "0.421413"; conf_lo "1.379626"; conf_hi "2.843416"; cov "11.021267";
Chr4	Cufflinks	exon	9952766	9952839	1000	-	.	gene_id "CUFF.8481"; transcript_id "AT4G17910.1"; exon_number "9"; FPKM "2.1115206867"; frac "0.421413"; conf_lo "1.379626"; conf_hi "2.843416"; cov "11.021267";
Chr4	Cufflinks	exon	9952952	9953041	1000	-	.	gene_id "CUFF.8481"; transcript_id "AT4G17910.1"; exon_number "10"; FPKM "2.1115206867"; frac "0.421413"; conf_lo "1.379626"; conf_hi "2.843416"; cov "11.021267";
Chr4	Cufflinks	exon	9953122	9953194	1000	-	.	gene_id "CUFF.8481"; transcript_id "AT4G17910.1"; exon_number "11"; FPKM "2.1115206867"; frac "0.421413"; conf_lo "1.379626"; conf_hi "2.843416"; cov "11.021267";
Chr4	Cufflinks	exon	9953261	9953337	1000	-	.	gene_id "CUFF.8481"; transcript_id "AT4G17910.1"; exon_number "12"; FPKM "2.1115206867"; frac "0.421413"; conf_lo "1.379626"; conf_hi "2.843416"; cov "11.021267";
Chr4	Cufflinks	exon	9953419	9953549	1000	-	.	gene_id "CUFF.8481"; transcript_id "AT4G17910.1"; exon_number "13"; FPKM "2.1115206867"; frac "0.421413"; conf_lo "1.379626"; conf_hi "2.843416"; cov "11.021267";
Chr4	Cufflinks	exon	9953623	9953795	1000	-	.	gene_id "CUFF.8481"; transcript_id "AT4G17910.1"; exon_number "14"; FPKM "2.1115206867"; frac "0.421413"; conf_lo "1.379626"; conf_hi "2.843416"; cov "11.021267";
Chr4	Cufflinks	exon	9953904	9953979	1000	-	.	gene_id "CUFF.8481"; transcript_id "AT4G17910.1"; exon_number "15"; FPKM "2.1115206867"; frac "0.421413"; conf_lo "1.379626"; conf_hi "2.843416"; cov "11.021267";
Chr4	Cufflinks	transcript	9958159	9958733	1000	+	.	gene_id "AT4G17914"; transcript_id "AT4G17914.1"; FPKM "0.1594007087"; frac "1.000000"; conf_lo "0.000000"; conf_hi "0.478202"; cov "0.832650"; full_read_support "yes";
Chr4	Cufflinks	exon	9958159	9958733	1000	+	.	gene_id "AT4G17914"; transcript_id "AT4G17914.1"; exon_number "1"; FPKM "0.1594007087"; frac "1.000000"; conf_lo "0.000000"; conf_hi "0.478202"; cov "0.832650";
Chr4	Cufflinks	transcript	9959013	9960404	1000	-	.	gene_id "AT4G17915"; transcript_id "AT4G17915.1"; FPKM "0.9756526484"; frac "1.000000"; conf_lo "0.527078"; conf_hi "1.424228"; cov "5.087547"; full_read_support "yes";
Chr4	Cufflinks	exon	9959013	9960404	1000	-	.	gene_id "AT4G17915"; transcript_id "AT4G17915.1"; exon_number "1"; FPKM "0.9756526484"; frac "1.000000"; conf_lo "0.527078"; conf_hi "1.424228"; cov "5.087547";
Chr4	Cufflinks	transcript	9963221	9964090	1	-	.	gene_id "AT4G17920"; transcript_id "AT4G17920.1"; FPKM "0.0000000000"; frac "0.000000"; conf_lo "0.000000"; conf_hi "0.000000"; cov "0.000000"; full_read_support "no";
Chr4	Cufflinks	exon	9963221	9964090	1	-	.	gene_id "AT4G17920"; transcript_id "AT4G17920.1"; exon_number "1"; FPKM "0.0000000000"; frac "0.000000"; conf_lo "0.000000"; conf_hi "0.000000"; cov "0.000000";
Chr4	Cufflinks	transcript	9964619	9964840	1	+	.	gene_id "AT4G17930"; transcript_id "AT4G17930.1"; FPKM "0.0000000000"; frac "0.000000"; conf_lo "0.000000"; conf_hi "0.000000"; cov "0.000000"; full_read_support "no";
Chr4	Cufflinks	exon	9964619	9964840	1	+	.	gene_id "AT4G17930"; transcript_id "AT4G17930.1"; exon_number "1"; FPKM "0.0000000000"; frac "0.000000"; conf_lo "0.000000"; conf_hi "0.000000"; cov "0.000000";
Chr4	Cufflinks	transcript	9965742	9966969	1000	+	.	gene_id "AT4G17940"; transcript_id "AT4G17940.1"; FPKM "6.4428102323"; frac "0.293930"; conf_lo "5.078793"; conf_hi "7.806828"; cov "33.629564"; full_read_support "yes";
Chr4	Cufflinks	exon	9965742	9966317	1000	+	.	gene_id "AT4G17940"; transcript_id "AT4G17940.1"; exon_number "1"; FPKM "6.4428102323"; frac "0.293930"; conf_lo "5.078793"; conf_hi "7.806828"; cov "33.629564";
Chr4	Cufflinks	exon	9966393	9966565	1000	+	.	gene_id "AT4G17940"; transcript_id "AT4G17940.1"; exon_number "2"; FPKM "6.4428102323"; frac "0.293930"; conf_lo "5.078793"; conf_hi "7.806828"; cov "33.629564";
Chr4	Cufflinks	exon	9966658	9966969	1000	+	.	gene_id "AT4G17940"; transcript_id "AT4G17940.1"; exon_number "3"; FPKM "6.4428102323"; frac "0.293930"; conf_lo "5.078793"; conf_hi "7.806828"; cov "33.629564";
Chr4	Cufflinks	transcript	9966990	9969232	1000	-	.	gene_id "CUFF.8485"; transcript_id "AT4G17950.1"; FPKM "8.0094827869"; frac "0.706070"; conf_lo "6.887841"; conf_hi "9.131124"; cov "41.807131"; full_read_support "yes";
Chr4	Cufflinks	exon	9966990	9967618	1000	-	.	gene_id "CUFF.8485"; transcript_id "AT4G17950.1"; exon_number "1"; FPKM "8.0094827869"; frac "0.706070"; conf_lo "6.887841"; conf_hi "9.131124"; cov "41.807131";
Chr4	Cufflinks	exon	9967702	9967863	1000	-	.	gene_id "CUFF.8485"; transcript_id "AT4G17950.1"; exon_number "2"; FPKM "8.0094827869"; frac "0.706070"; conf_lo "6.887841"; conf_hi "9.131124"; cov "41.807131";
Chr4	Cufflinks	exon	9967990	9968127	1000	-	.	gene_id "CUFF.8485"; transcript_id "AT4G17950.1"; exon_number "3"; FPKM "8.0094827869"; frac "0.706070"; conf_lo "6.887841"; conf_hi "9.131124"; cov "41.807131";
Chr4	Cufflinks	exon	9968205	9968260	1000	-	.	gene_id "CUFF.8485"; transcript_id "AT4G17950.1"; exon_number "4"; FPKM "8.0094827869"; frac "0.706070"; conf_lo "6.887841"; conf_hi "9.131124"; cov "41.807131";
Chr4	Cufflinks	exon	9968368	9969232	1000	-	.	gene_id "CUFF.8485"; transcript_id "AT4G17950.1"; exon_number "5"; FPKM "8.0094827869"; frac "0.706070"; conf_lo "6.887841"; conf_hi "9.131124"; cov "41.807131";
Chr4	Cufflinks	transcript	9970847	9971636	474	+	.	gene_id "CUFF.8486"; transcript_id "CUFF.8486.1"; FPKM "1.6443205004"; frac "0.257362"; conf_lo "0.687177"; conf_hi "2.601464"; cov "8.588423"; full_read_support "yes";
Chr4	Cufflinks	exon	9970847	9971636	474	+	.	gene_id "CUFF.8486"; transcript_id "CUFF.8486.1"; exon_number "1"; FPKM "1.6443205004"; frac "0.257362"; conf_lo "0.687177"; conf_hi "2.601464"; cov "8.588423";
Chr4	Cufflinks	transcript	9970847	9972457	1000	+	.	gene_id "CUFF.8486"; transcript_id "AT4G17960.1"; FPKM "3.4671345067"; frac "0.742638"; conf_lo "2.368574"; conf_hi "4.565695"; cov "18.109132"; full_read_support "yes";
Chr4	Cufflinks	exon	9970847	9971378	1000	+	.	gene_id "CUFF.8486"; transcript_id "AT4G17960.1"; exon_number "1"; FPKM "3.4671345067"; frac "0.742638"; conf_lo "2.368574"; conf_hi "4.565695"; cov "18.109132";
Chr4	Cufflinks	exon	9971988	9972457	1000	+	.	gene_id "CUFF.8486"; transcript_id "AT4G17960.1"; exon_number "2"; FPKM "3.4671345067"; frac "0.742638"; conf_lo "2.368574"; conf_hi "4.565695"; cov "18.109132";
Chr4	Cufflinks	transcript	9975408	9977722	1000	+	.	gene_id "AT4G17970"; transcript_id "AT4G17970.1"; FPKM "1.7874091338"; frac "1.000000"; conf_lo "1.268794"; conf_hi "2.306024"; cov "9.328330"; full_read_support "yes";
Chr4	Cufflinks	exon	9975408	9975761	1000	+	.	gene_id "AT4G17970"; transcript_id "AT4G17970.1"; exon_number "1"; FPKM "1.7874091338"; frac "1.000000"; conf_lo "1.268794"; conf_hi "2.306024"; cov "9.328330";
Chr4	Cufflinks	exon	9975874	9976014	1000	+	.	gene_id "AT4G17970"; transcript_id "AT4G17970.1"; exon_number "2"; FPKM "1.7874091338"; frac "1.000000"; conf_lo "1.268794"; conf_hi "2.306024"; cov "9.328330";
Chr4	Cufflinks	exon	9976171	9976443	1000	+	.	gene_id "AT4G17970"; transcript_id "AT4G17970.1"; exon_number "3"; FPKM "1.7874091338"; frac "1.000000"; conf_lo "1.268794"; conf_hi "2.306024"; cov "9.328330";
Chr4	Cufflinks	exon	9976571	9976683	1000	+	.	gene_id "AT4G17970"; transcript_id "AT4G17970.1"; exon_number "4"; FPKM "1.7874091338"; frac "1.000000"; conf_lo "1.268794"; conf_hi "2.306024"; cov "9.328330";
Chr4	Cufflinks	exon	9976761	9976904	1000	+	.	gene_id "AT4G17970"; transcript_id "AT4G17970.1"; exon_number "5"; FPKM "1.7874091338"; frac "1.000000"; conf_lo "1.268794"; conf_hi "2.306024"; cov "9.328330";
Chr4	Cufflinks	exon	9976991	9977722	1000	+	.	gene_id "AT4G17970"; transcript_id "AT4G17970.1"; exon_number "6"; FPKM "1.7874091338"; frac "1.000000"; conf_lo "1.268794"; conf_hi "2.306024"; cov "9.328330";
Chr4	Cufflinks	transcript	9978106	9978177	1	-	.	gene_id "AT4G17975"; transcript_id "AT4G17975.1"; FPKM "0.0000000000"; frac "0.000000"; conf_lo "0.000000"; conf_hi "0.000000"; cov "0.000000"; full_read_support "no";
Chr4	Cufflinks	exon	9978106	9978177	1	-	.	gene_id "AT4G17975"; transcript_id "AT4G17975.1"; exon_number "1"; FPKM "0.0000000000"; frac "0.000000"; conf_lo "0.000000"; conf_hi "0.000000"; cov "0.000000";
Chr4	Cufflinks	transcript	9978850	9980038	1	-	.	gene_id "AT4G17980"; transcript_id "AT4G17980.1"; FPKM "0.0000000000"; frac "0.000000"; conf_lo "0.000000"; conf_hi "0.000000"; cov "0.000000"; full_read_support "no";
Chr4	Cufflinks	exon	9978850	9978876	1	-	.	gene_id "AT4G17980"; transcript_id "AT4G17980.1"; exon_number "1"; FPKM "0.0000000000"; frac "0.000000"; conf_lo "0.000000"; conf_hi "0.000000"; cov "0.000000";
Chr4	Cufflinks	exon	9978994	9979083	1	-	.	gene_id "AT4G17980"; transcript_id "AT4G17980.1"; exon_number "2"; FPKM "0.0000000000"; frac "0.000000"; conf_lo "0.000000"; conf_hi "0.000000"; cov "0.000000";
Chr4	Cufflinks	exon	9979174	9979398	1	-	.	gene_id "AT4G17980"; transcript_id "AT4G17980.1"; exon_number "3"; FPKM "0.0000000000"; frac "0.000000"; conf_lo "0.000000"; conf_hi "0.000000"; cov "0.000000";
Chr4	Cufflinks	exon	9979502	9979791	1	-	.	gene_id "AT4G17980"; transcript_id "AT4G17980.1"; exon_number "4"; FPKM "0.0000000000"; frac "0.000000"; conf_lo "0.000000"; conf_hi "0.000000"; cov "0.000000";
Chr4	Cufflinks	exon	9979882	9980038	1	-	.	gene_id "AT4G17980"; transcript_id "AT4G17980.1"; exon_number "5"; FPKM "0.0000000000"; frac "0.000000"; conf_lo "0.000000"; conf_hi "0.000000"; cov "0.000000";
Chr4	Cufflinks	transcript	9984386	9985805	1	-	.	gene_id "AT4G17990"; transcript_id "AT4G17990.1"; FPKM "0.0000000000"; frac "0.000000"; conf_lo "0.000000"; conf_hi "0.000000"; cov "0.000000"; full_read_support "no";
Chr4	Cufflinks	exon	9984386	9984769	1	-	.	gene_id "AT4G17990"; transcript_id "AT4G17990.1"; exon_number "1"; FPKM "0.0000000000"; frac "0.000000"; conf_lo "0.000000"; conf_hi "0.000000"; cov "0.000000";
Chr4	Cufflinks	exon	9984862	9984948	1	-	.	gene_id "AT4G17990"; transcript_id "AT4G17990.1"; exon_number "2"; FPKM "0.0000000000"; frac "0.000000"; conf_lo "0.000000"; conf_hi "0.000000"; cov "0.000000";
Chr4	Cufflinks	exon	9985129	9985336	1	-	.	gene_id "AT4G17990"; transcript_id "AT4G17990.1"; exon_number "3"; FPKM "0.0000000000"; frac "0.000000"; conf_lo "0.000000"; conf_hi "0.000000"; cov "0.000000";
Chr4	Cufflinks	exon	9985448	9985576	1	-	.	gene_id "AT4G17990"; transcript_id "AT4G17990.1"; exon_number "4"; FPKM "0.0000000000"; frac "0.000000"; conf_lo "0.000000"; conf_hi "0.000000"; cov "0.000000";
Chr4	Cufflinks	exon	9985676	9985805	1	-	.	gene_id "AT4G17990"; transcript_id "AT4G17990.1"; exon_number "5"; FPKM "0.0000000000"; frac "0.000000"; conf_lo "0.000000"; conf_hi "0.000000"; cov "0.000000";
Chr4	Cufflinks	transcript	9989476	9989613	1	-	.	gene_id "AT4G17998"; transcript_id "AT4G17998.1"; FPKM "0.0000000000"; frac "0.000000"; conf_lo "0.000000"; conf_hi "0.000000"; cov "0.000000"; full_read_support "no";
Chr4	Cufflinks	exon	9989476	9989613	1	-	.	gene_id "AT4G17998"; transcript_id "AT4G17998.1"; exon_number "1"; FPKM "0.0000000000"; frac "0.000000"; conf_lo "0.000000"; conf_hi "0.000000"; cov "0.000000";
Chr4	Cufflinks	transcript	9989753	9990136	1	-	.	gene_id "AT4G18000"; transcript_id "AT4G18000.1"; FPKM "0.0000000000"; frac "0.000000"; conf_lo "0.000000"; conf_hi "0.000000"; cov "0.000000"; full_read_support "no";
Chr4	Cufflinks	exon	9989753	9989779	1	-	.	gene_id "AT4G18000"; transcript_id "AT4G18000.1"; exon_number "1"; FPKM "0.0000000000"; frac "0.000000"; conf_lo "0.000000"; conf_hi "0.000000"; cov "0.000000";
Chr4	Cufflinks	exon	9990023	9990136	1	-	.	gene_id "AT4G18000"; transcript_id "AT4G18000.1"; exon_number "2"; FPKM "0.0000000000"; frac "0.000000"; conf_lo "0.000000"; conf_hi "0.000000"; cov "0.000000";
Chr4	Cufflinks	transcript	9991012	9994420	1000	-	.	gene_id "CUFF.8488"; transcript_id "AT4G18010.1"; FPKM "12.4946483946"; frac "1.000000"; conf_lo "11.237835"; conf_hi "13.751462"; cov "65.200549"; full_read_support "yes";
Chr4	Cufflinks	exon	9991012	9991392	1000	-	.	gene_id "CUFF.8488"; transcript_id "AT4G18010.1"; exon_number "1"; FPKM "12.4946483946"; frac "1.000000"; conf_lo "11.237835"; conf_hi "13.751462"; cov "65.200549";
Chr4	Cufflinks	exon	9991496	9991644	1000	-	.	gene_id "CUFF.8488"; transcript_id "AT4G18010.1"; exon_number "2"; FPKM "12.4946483946"; frac "1.000000"; conf_lo "11.237835"; conf_hi "13.751462"; cov "65.200549";
Chr4	Cufflinks	exon	9991762	9991870	1000	-	.	gene_id "CUFF.8488"; transcript_id "AT4G18010.1"; exon_number "3"; FPKM "12.4946483946"; frac "1.000000"; conf_lo "11.237835"; conf_hi "13.751462"; cov "65.200549";
Chr4	Cufflinks	exon	9991959	9992143	1000	-	.	gene_id "CUFF.8488"; transcript_id "AT4G18010.1"; exon_number "4"; FPKM "12.4946483946"; frac "1.000000"; conf_lo "11.237835"; conf_hi "13.751462"; cov "65.200549";
Chr4	Cufflinks	exon	9992235	9993093	1000	-	.	gene_id "CUFF.8488"; transcript_id "AT4G18010.1"; exon_number "5"; FPKM "12.4946483946"; frac "1.000000"; conf_lo "11.237835"; conf_hi "13.751462"; cov "65.200549";
Chr4	Cufflinks	exon	9993229	9993333	1000	-	.	gene_id "CUFF.8488"; transcript_id "AT4G18010.1"; exon_number "6"; FPKM "12.4946483946"; frac "1.000000"; conf_lo "11.237835"; conf_hi "13.751462"; cov "65.200549";
Chr4	Cufflinks	exon	9993422	9993518	1000	-	.	gene_id "CUFF.8488"; transcript_id "AT4G18010.1"; exon_number "7"; FPKM "12.4946483946"; frac "1.000000"; conf_lo "11.237835"; conf_hi "13.751462"; cov "65.200549";
Chr4	Cufflinks	exon	9993683	9993784	1000	-	.	gene_id "CUFF.8488"; transcript_id "AT4G18010.1"; exon_number "8"; FPKM "12.4946483946"; frac "1.000000"; conf_lo "11.237835"; conf_hi "13.751462"; cov "65.200549";
Chr4	Cufflinks	exon	9993867	9993972	1000	-	.	gene_id "CUFF.8488"; transcript_id "AT4G18010.1"; exon_number "9"; FPKM "12.4946483946"; frac "1.000000"; conf_lo "11.237835"; conf_hi "13.751462"; cov "65.200549";
Chr4	Cufflinks	exon	9994070	9994420	1000	-	.	gene_id "CUFF.8488"; transcript_id "AT4G18010.1"; exon_number "10"; FPKM "12.4946483946"; frac "1.000000"; conf_lo "11.237835"; conf_hi "13.751462"; cov "65.200549";
Chr4	Cufflinks	transcript	9991064	9994211	1	-	.	gene_id "CUFF.8488"; transcript_id "AT4G18010.2"; FPKM "0.0000000000"; frac "0.000000"; conf_lo "0.000000"; conf_hi "0.061447"; cov "0.000000"; full_read_support "no";
Chr4	Cufflinks	exon	9991064	9991392	1	-	.	gene_id "CUFF.8488"; transcript_id "AT4G18010.2"; exon_number "1"; FPKM "0.0000000000"; frac "0.000000"; conf_lo "0.000000"; conf_hi "0.061447"; cov "0.000000";
Chr4	Cufflinks	exon	9991496	9991644	1	-	.	gene_id "CUFF.8488"; transcript_id "AT4G18010.2"; exon_number "2"; FPKM "0.0000000000"; frac "0.000000"; conf_lo "0.000000"; conf_hi "0.061447"; cov "0.000000";
Chr4	Cufflinks	exon	9991762	9991870	1	-	.	gene_id "CUFF.8488"; transcript_id "AT4G18010.2"; exon_number "3"; FPKM "0.0000000000"; frac "0.000000"; conf_lo "0.000000"; conf_hi "0.061447"; cov "0.000000";
Chr4	Cufflinks	exon	9991959	9992143	1	-	.	gene_id "CUFF.8488"; transcript_id "AT4G18010.2"; exon_number "4"; FPKM "0.0000000000"; frac "0.000000"; conf_lo "0.000000"; conf_hi "0.061447"; cov "0.000000";
Chr4	Cufflinks	exon	9992235	9992450	1	-	.	gene_id "CUFF.8488"; transcript_id "AT4G18010.2"; exon_number "5"; FPKM "0.0000000000"; frac "0.000000"; conf_lo "0.000000"; conf_hi "0.061447"; cov "0.000000";
Chr4	Cufflinks	exon	9992550	9993093	1	-	.	gene_id "CUFF.8488"; transcript_id "AT4G18010.2"; exon_number "6"; FPKM "0.0000000000"; frac "0.000000"; conf_lo "0.000000"; conf_hi "0.061447"; cov "0.000000";
Chr4	Cufflinks	exon	9993229	9993333	1	-	.	gene_id "CUFF.8488"; transcript_id "AT4G18010.2"; exon_number "7"; FPKM "0.0000000000"; frac "0.000000"; conf_lo "0.000000"; conf_hi "0.061447"; cov "0.000000";
Chr4	Cufflinks	exon	9993422	9993518	1	-	.	gene_id "CUFF.8488"; transcript_id "AT4G18010.2"; exon_number "8"; FPKM "0.0000000000"; frac "0.000000"; conf_lo "0.000000"; conf_hi "0.061447"; cov "0.000000";
Chr4	Cufflinks	exon	9993683	9993784	1	-	.	gene_id "CUFF.8488"; transcript_id "AT4G18010.2"; exon_number "9"; FPKM "0.0000000000"; frac "0.000000"; conf_lo "0.000000"; conf_hi "0.061447"; cov "0.000000";
Chr4	Cufflinks	exon	9993867	9993972	1	-	.	gene_id "CUFF.8488"; transcript_id "AT4G18010.2"; exon_number "10"; FPKM "0.0000000000"; frac "0.000000"; conf_lo "0.000000"; conf_hi "0.061447"; cov "0.000000";
Chr4	Cufflinks	exon	9994070	9994211	1	-	.	gene_id "CUFF.8488"; transcript_id "AT4G18010.2"; exon_number "11"; FPKM "0.0000000000"; frac "0.000000"; conf_lo "0.000000"; conf_hi "0.061447"; cov "0.000000";
Chr4	Cufflinks	transcript	10003261	10007626	1	-	.	gene_id "CUFF.8489"; transcript_id "AT4G18020.6"; FPKM "0.0000000000"; frac "0.000000"; conf_lo "0.000000"; conf_hi "0.052755"; cov "0.000000"; full_read_support "yes";
Chr4	Cufflinks	exon	10003261	10003914	1	-	.	gene_id "CUFF.8489"; transcript_id "AT4G18020.6"; exon_number "1"; FPKM "0.0000000000"; frac "0.000000"; conf_lo "0.000000"; conf_hi "0.052755"; cov "0.000000";
Chr4	Cufflinks	exon	10004024	10004098	1	-	.	gene_id "CUFF.8489"; transcript_id "AT4G18020.6"; exon_number "2"; FPKM "0.0000000000"; frac "0.000000"; conf_lo "0.000000"; conf_hi "0.052755"; cov "0.000000";
Chr4	Cufflinks	exon	10004208	10004273	1	-	.	gene_id "CUFF.8489"; transcript_id "AT4G18020.6"; exon_number "3"; FPKM "0.0000000000"; frac "0.000000"; conf_lo "0.000000"; conf_hi "0.052755"; cov "0.000000";
Chr4	Cufflinks	exon	10004482	10004736	1	-	.	gene_id "CUFF.8489"; transcript_id "AT4G18020.6"; exon_number "4"; FPKM "0.0000000000"; frac "0.000000"; conf_lo "0.000000"; conf_hi "0.052755"; cov "0.000000";
Chr4	Cufflinks	exon	10004821	10004961	1	-	.	gene_id "CUFF.8489"; transcript_id "AT4G18020.6"; exon_number "5"; FPKM "0.0000000000"; frac "0.000000"; conf_lo "0.000000"; conf_hi "0.052755"; cov "0.000000";
Chr4	Cufflinks	exon	10005045	10005515	1	-	.	gene_id "CUFF.8489"; transcript_id "AT4G18020.6"; exon_number "6"; FPKM "0.0000000000"; frac "0.000000"; conf_lo "0.000000"; conf_hi "0.052755"; cov "0.000000";
Chr4	Cufflinks	exon	10005601	10005678	1	-	.	gene_id "CUFF.8489"; transcript_id "AT4G18020.6"; exon_number "7"; FPKM "0.0000000000"; frac "0.000000"; conf_lo "0.000000"; conf_hi "0.052755"; cov "0.000000";
Chr4	Cufflinks	exon	10005760	10005806	1	-	.	gene_id "CUFF.8489"; transcript_id "AT4G18020.6"; exon_number "8"; FPKM "0.0000000000"; frac "0.000000"; conf_lo "0.000000"; conf_hi "0.052755"; cov "0.000000";
Chr4	Cufflinks	exon	10005903	10006052	1	-	.	gene_id "CUFF.8489"; transcript_id "AT4G18020.6"; exon_number "9"; FPKM "0.0000000000"; frac "0.000000"; conf_lo "0.000000"; conf_hi "0.052755"; cov "0.000000";
Chr4	Cufflinks	exon	10006535	10006755	1	-	.	gene_id "CUFF.8489"; transcript_id "AT4G18020.6"; exon_number "10"; FPKM "0.0000000000"; frac "0.000000"; conf_lo "0.000000"; conf_hi "0.052755"; cov "0.000000";
Chr4	Cufflinks	exon	10007393	10007626	1	-	.	gene_id "CUFF.8489"; transcript_id "AT4G18020.6"; exon_number "11"; FPKM "0.0000000000"; frac "0.000000"; conf_lo "0.000000"; conf_hi "0.052755"; cov "0.000000";
Chr4	Cufflinks	transcript	10003261	10007388	878	-	.	gene_id "CUFF.8489"; transcript_id "CUFF.8489.2"; FPKM "1.8222741989"; frac "0.285298"; conf_lo "1.388627"; conf_hi "2.255921"; cov "9.512040"; full_read_support "yes";
Chr4	Cufflinks	exon	10003261	10004273	878	-	.	gene_id "CUFF.8489"; transcript_id "CUFF.8489.2"; exon_number "1"; FPKM "1.8222741989"; frac "0.285298"; conf_lo "1.388627"; conf_hi "2.255921"; cov "9.512040";
Chr4	Cufflinks	exon	10004482	10004736	878	-	.	gene_id "CUFF.8489"; transcript_id "CUFF.8489.2"; exon_number "2"; FPKM "1.8222741989"; frac "0.285298"; conf_lo "1.388627"; conf_hi "2.255921"; cov "9.512040";
Chr4	Cufflinks	exon	10004821	10005515	878	-	.	gene_id "CUFF.8489"; transcript_id "CUFF.8489.2"; exon_number "3"; FPKM "1.8222741989"; frac "0.285298"; conf_lo "1.388627"; conf_hi "2.255921"; cov "9.512040";
Chr4	Cufflinks	exon	10005601	10005678	878	-	.	gene_id "CUFF.8489"; transcript_id "CUFF.8489.2"; exon_number "4"; FPKM "1.8222741989"; frac "0.285298"; conf_lo "1.388627"; conf_hi "2.255921"; cov "9.512040";
Chr4	Cufflinks	exon	10005760	10005806	878	-	.	gene_id "CUFF.8489"; transcript_id "CUFF.8489.2"; exon_number "5"; FPKM "1.8222741989"; frac "0.285298"; conf_lo "1.388627"; conf_hi "2.255921"; cov "9.512040";
Chr4	Cufflinks	exon	10005903	10006054	878	-	.	gene_id "CUFF.8489"; transcript_id "CUFF.8489.2"; exon_number "6"; FPKM "1.8222741989"; frac "0.285298"; conf_lo "1.388627"; conf_hi "2.255921"; cov "9.512040";
Chr4	Cufflinks	exon	10006537	10007388	878	-	.	gene_id "CUFF.8489"; transcript_id "CUFF.8489.2"; exon_number "7"; FPKM "1.8222741989"; frac "0.285298"; conf_lo "1.388627"; conf_hi "2.255921"; cov "9.512040";
Chr4	Cufflinks	transcript	10003261	10007626	671	-	.	gene_id "CUFF.8489"; transcript_id "CUFF.8489.3"; FPKM "1.3926508191"; frac "0.172796"; conf_lo "0.906153"; conf_hi "1.879149"; cov "7.269460"; full_read_support "yes";
Chr4	Cufflinks	exon	10003261	10003914	671	-	.	gene_id "CUFF.8489"; transcript_id "CUFF.8489.3"; exon_number "1"; FPKM "1.3926508191"; frac "0.172796"; conf_lo "0.906153"; conf_hi "1.879149"; cov "7.269460";
Chr4	Cufflinks	exon	10004024	10004098	671	-	.	gene_id "CUFF.8489"; transcript_id "CUFF.8489.3"; exon_number "2"; FPKM "1.3926508191"; frac "0.172796"; conf_lo "0.906153"; conf_hi "1.879149"; cov "7.269460";
Chr4	Cufflinks	exon	10004208	10004273	671	-	.	gene_id "CUFF.8489"; transcript_id "CUFF.8489.3"; exon_number "3"; FPKM "1.3926508191"; frac "0.172796"; conf_lo "0.906153"; conf_hi "1.879149"; cov "7.269460";
Chr4	Cufflinks	exon	10004482	10004736	671	-	.	gene_id "CUFF.8489"; transcript_id "CUFF.8489.3"; exon_number "4"; FPKM "1.3926508191"; frac "0.172796"; conf_lo "0.906153"; conf_hi "1.879149"; cov "7.269460";
Chr4	Cufflinks	exon	10004821	10005515	671	-	.	gene_id "CUFF.8489"; transcript_id "CUFF.8489.3"; exon_number "5"; FPKM "1.3926508191"; frac "0.172796"; conf_lo "0.906153"; conf_hi "1.879149"; cov "7.269460";
Chr4	Cufflinks	exon	10005601	10005678	671	-	.	gene_id "CUFF.8489"; transcript_id "CUFF.8489.3"; exon_number "6"; FPKM "1.3926508191"; frac "0.172796"; conf_lo "0.906153"; conf_hi "1.879149"; cov "7.269460";
Chr4	Cufflinks	exon	10005760	10005806	671	-	.	gene_id "CUFF.8489"; transcript_id "CUFF.8489.3"; exon_number "7"; FPKM "1.3926508191"; frac "0.172796"; conf_lo "0.906153"; conf_hi "1.879149"; cov "7.269460";
Chr4	Cufflinks	exon	10005903	10006052	671	-	.	gene_id "CUFF.8489"; transcript_id "CUFF.8489.3"; exon_number "8"; FPKM "1.3926508191"; frac "0.172796"; conf_lo "0.906153"; conf_hi "1.879149"; cov "7.269460";
Chr4	Cufflinks	exon	10006535	10006775	671	-	.	gene_id "CUFF.8489"; transcript_id "CUFF.8489.3"; exon_number "9"; FPKM "1.3926508191"; frac "0.172796"; conf_lo "0.906153"; conf_hi "1.879149"; cov "7.269460";
Chr4	Cufflinks	exon	10007393	10007626	671	-	.	gene_id "CUFF.8489"; transcript_id "CUFF.8489.3"; exon_number "10"; FPKM "1.3926508191"; frac "0.172796"; conf_lo "0.906153"; conf_hi "1.879149"; cov "7.269460";
Chr4	Cufflinks	transcript	10003291	10007443	1	-	.	gene_id "CUFF.8489"; transcript_id "AT4G18020.1"; FPKM "0.0000000000"; frac "0.000000"; conf_lo "0.000000"; conf_hi "0.057886"; cov "0.000000"; full_read_support "yes";
Chr4	Cufflinks	exon	10003291	10003914	1	-	.	gene_id "CUFF.8489"; transcript_id "AT4G18020.1"; exon_number "1"; FPKM "0.0000000000"; frac "0.000000"; conf_lo "0.000000"; conf_hi "0.057886"; cov "0.000000";
Chr4	Cufflinks	exon	10004024	10004098	1	-	.	gene_id "CUFF.8489"; transcript_id "AT4G18020.1"; exon_number "2"; FPKM "0.0000000000"; frac "0.000000"; conf_lo "0.000000"; conf_hi "0.057886"; cov "0.000000";
Chr4	Cufflinks	exon	10004208	10004273	1	-	.	gene_id "CUFF.8489"; transcript_id "AT4G18020.1"; exon_number "3"; FPKM "0.0000000000"; frac "0.000000"; conf_lo "0.000000"; conf_hi "0.057886"; cov "0.000000";
Chr4	Cufflinks	exon	10004482	10004736	1	-	.	gene_id "CUFF.8489"; transcript_id "AT4G18020.1"; exon_number "4"; FPKM "0.0000000000"; frac "0.000000"; conf_lo "0.000000"; conf_hi "0.057886"; cov "0.000000";
Chr4	Cufflinks	exon	10004821	10004961	1	-	.	gene_id "CUFF.8489"; transcript_id "AT4G18020.1"; exon_number "5"; FPKM "0.0000000000"; frac "0.000000"; conf_lo "0.000000"; conf_hi "0.057886"; cov "0.000000";
Chr4	Cufflinks	exon	10005045	10005515	1	-	.	gene_id "CUFF.8489"; transcript_id "AT4G18020.1"; exon_number "6"; FPKM "0.0000000000"; frac "0.000000"; conf_lo "0.000000"; conf_hi "0.057886"; cov "0.000000";
Chr4	Cufflinks	exon	10005601	10005678	1	-	.	gene_id "CUFF.8489"; transcript_id "AT4G18020.1"; exon_number "7"; FPKM "0.0000000000"; frac "0.000000"; conf_lo "0.000000"; conf_hi "0.057886"; cov "0.000000";
Chr4	Cufflinks	exon	10005760	10005806	1	-	.	gene_id "CUFF.8489"; transcript_id "AT4G18020.1"; exon_number "8"; FPKM "0.0000000000"; frac "0.000000"; conf_lo "0.000000"; conf_hi "0.057886"; cov "0.000000";
Chr4	Cufflinks	exon	10005903	10006052	1	-	.	gene_id "CUFF.8489"; transcript_id "AT4G18020.1"; exon_number "9"; FPKM "0.0000000000"; frac "0.000000"; conf_lo "0.000000"; conf_hi "0.057886"; cov "0.000000";
Chr4	Cufflinks	exon	10006535	10006775	1	-	.	gene_id "CUFF.8489"; transcript_id "AT4G18020.1"; exon_number "10"; FPKM "0.0000000000"; frac "0.000000"; conf_lo "0.000000"; conf_hi "0.057886"; cov "0.000000";
Chr4	Cufflinks	exon	10007393	10007443	1	-	.	gene_id "CUFF.8489"; transcript_id "AT4G18020.1"; exon_number "11"; FPKM "0.0000000000"; frac "0.000000"; conf_lo "0.000000"; conf_hi "0.057886"; cov "0.000000";
Chr4	Cufflinks	transcript	10003291	10007491	924	-	.	gene_id "CUFF.8489"; transcript_id "AT4G18020.2"; FPKM "1.9189318680"; frac "0.211678"; conf_lo "1.300864"; conf_hi "2.537000"; cov "10.016580"; full_read_support "yes";
Chr4	Cufflinks	exon	10003291	10003914	924	-	.	gene_id "CUFF.8489"; transcript_id "AT4G18020.2"; exon_number "1"; FPKM "1.9189318680"; frac "0.211678"; conf_lo "1.300864"; conf_hi "2.537000"; cov "10.016580";
Chr4	Cufflinks	exon	10004024	10004098	924	-	.	gene_id "CUFF.8489"; transcript_id "AT4G18020.2"; exon_number "2"; FPKM "1.9189318680"; frac "0.211678"; conf_lo "1.300864"; conf_hi "2.537000"; cov "10.016580";
Chr4	Cufflinks	exon	10004208	10004273	924	-	.	gene_id "CUFF.8489"; transcript_id "AT4G18020.2"; exon_number "3"; FPKM "1.9189318680"; frac "0.211678"; conf_lo "1.300864"; conf_hi "2.537000"; cov "10.016580";
Chr4	Cufflinks	exon	10004482	10004736	924	-	.	gene_id "CUFF.8489"; transcript_id "AT4G18020.2"; exon_number "4"; FPKM "1.9189318680"; frac "0.211678"; conf_lo "1.300864"; conf_hi "2.537000"; cov "10.016580";
Chr4	Cufflinks	exon	10004821	10004961	924	-	.	gene_id "CUFF.8489"; transcript_id "AT4G18020.2"; exon_number "5"; FPKM "1.9189318680"; frac "0.211678"; conf_lo "1.300864"; conf_hi "2.537000"; cov "10.016580";
Chr4	Cufflinks	exon	10005045	10005515	924	-	.	gene_id "CUFF.8489"; transcript_id "AT4G18020.2"; exon_number "6"; FPKM "1.9189318680"; frac "0.211678"; conf_lo "1.300864"; conf_hi "2.537000"; cov "10.016580";
Chr4	Cufflinks	exon	10005601	10005678	924	-	.	gene_id "CUFF.8489"; transcript_id "AT4G18020.2"; exon_number "7"; FPKM "1.9189318680"; frac "0.211678"; conf_lo "1.300864"; conf_hi "2.537000"; cov "10.016580";
Chr4	Cufflinks	exon	10005760	10005806	924	-	.	gene_id "CUFF.8489"; transcript_id "AT4G18020.2"; exon_number "8"; FPKM "1.9189318680"; frac "0.211678"; conf_lo "1.300864"; conf_hi "2.537000"; cov "10.016580";
Chr4	Cufflinks	exon	10005903	10006052	924	-	.	gene_id "CUFF.8489"; transcript_id "AT4G18020.2"; exon_number "9"; FPKM "1.9189318680"; frac "0.211678"; conf_lo "1.300864"; conf_hi "2.537000"; cov "10.016580";
Chr4	Cufflinks	exon	10006535	10006775	924	-	.	gene_id "CUFF.8489"; transcript_id "AT4G18020.2"; exon_number "10"; FPKM "1.9189318680"; frac "0.211678"; conf_lo "1.300864"; conf_hi "2.537000"; cov "10.016580";
Chr4	Cufflinks	exon	10007398	10007491	924	-	.	gene_id "CUFF.8489"; transcript_id "AT4G18020.2"; exon_number "11"; FPKM "1.9189318680"; frac "0.211678"; conf_lo "1.300864"; conf_hi "2.537000"; cov "10.016580";
Chr4	Cufflinks	transcript	10003352	10007491	756	-	.	gene_id "CUFF.8489"; transcript_id "AT4G18020.3"; FPKM "1.5695417914"; frac "0.166219"; conf_lo "0.996759"; conf_hi "2.142324"; cov "8.192809"; full_read_support "yes";
Chr4	Cufflinks	exon	10003352	10003914	756	-	.	gene_id "CUFF.8489"; transcript_id "AT4G18020.3"; exon_number "1"; FPKM "1.5695417914"; frac "0.166219"; conf_lo "0.996759"; conf_hi "2.142324"; cov "8.192809";
Chr4	Cufflinks	exon	10004024	10004098	756	-	.	gene_id "CUFF.8489"; transcript_id "AT4G18020.3"; exon_number "2"; FPKM "1.5695417914"; frac "0.166219"; conf_lo "0.996759"; conf_hi "2.142324"; cov "8.192809";
Chr4	Cufflinks	exon	10004208	10004273	756	-	.	gene_id "CUFF.8489"; transcript_id "AT4G18020.3"; exon_number "3"; FPKM "1.5695417914"; frac "0.166219"; conf_lo "0.996759"; conf_hi "2.142324"; cov "8.192809";
Chr4	Cufflinks	exon	10004482	10004736	756	-	.	gene_id "CUFF.8489"; transcript_id "AT4G18020.3"; exon_number "4"; FPKM "1.5695417914"; frac "0.166219"; conf_lo "0.996759"; conf_hi "2.142324"; cov "8.192809";
Chr4	Cufflinks	exon	10004821	10004961	756	-	.	gene_id "CUFF.8489"; transcript_id "AT4G18020.3"; exon_number "5"; FPKM "1.5695417914"; frac "0.166219"; conf_lo "0.996759"; conf_hi "2.142324"; cov "8.192809";
Chr4	Cufflinks	exon	10005045	10005515	756	-	.	gene_id "CUFF.8489"; transcript_id "AT4G18020.3"; exon_number "6"; FPKM "1.5695417914"; frac "0.166219"; conf_lo "0.996759"; conf_hi "2.142324"; cov "8.192809";
Chr4	Cufflinks	exon	10005601	10005678	756	-	.	gene_id "CUFF.8489"; transcript_id "AT4G18020.3"; exon_number "7"; FPKM "1.5695417914"; frac "0.166219"; conf_lo "0.996759"; conf_hi "2.142324"; cov "8.192809";
Chr4	Cufflinks	exon	10005760	10005806	756	-	.	gene_id "CUFF.8489"; transcript_id "AT4G18020.3"; exon_number "8"; FPKM "1.5695417914"; frac "0.166219"; conf_lo "0.996759"; conf_hi "2.142324"; cov "8.192809";
Chr4	Cufflinks	exon	10005903	10006052	756	-	.	gene_id "CUFF.8489"; transcript_id "AT4G18020.3"; exon_number "9"; FPKM "1.5695417914"; frac "0.166219"; conf_lo "0.996759"; conf_hi "2.142324"; cov "8.192809";
Chr4	Cufflinks	exon	10006535	10006755	756	-	.	gene_id "CUFF.8489"; transcript_id "AT4G18020.3"; exon_number "10"; FPKM "1.5695417914"; frac "0.166219"; conf_lo "0.996759"; conf_hi "2.142324"; cov "8.192809";
Chr4	Cufflinks	exon	10007398	10007491	756	-	.	gene_id "CUFF.8489"; transcript_id "AT4G18020.3"; exon_number "11"; FPKM "1.5695417914"; frac "0.166219"; conf_lo "0.996759"; conf_hi "2.142324"; cov "8.192809";
Chr4	Cufflinks	transcript	10003975	10007443	1	-	.	gene_id "CUFF.8489"; transcript_id "AT4G18020.5"; FPKM "0.0000000000"; frac "0.000000"; conf_lo "0.000000"; conf_hi "0.081504"; cov "0.000000"; full_read_support "yes";
Chr4	Cufflinks	exon	10003975	10004098	1	-	.	gene_id "CUFF.8489"; transcript_id "AT4G18020.5"; exon_number "1"; FPKM "0.0000000000"; frac "0.000000"; conf_lo "0.000000"; conf_hi "0.081504"; cov "0.000000";
Chr4	Cufflinks	exon	10004208	10004273	1	-	.	gene_id "CUFF.8489"; transcript_id "AT4G18020.5"; exon_number "2"; FPKM "0.0000000000"; frac "0.000000"; conf_lo "0.000000"; conf_hi "0.081504"; cov "0.000000";
Chr4	Cufflinks	exon	10004482	10004736	1	-	.	gene_id "CUFF.8489"; transcript_id "AT4G18020.5"; exon_number "3"; FPKM "0.0000000000"; frac "0.000000"; conf_lo "0.000000"; conf_hi "0.081504"; cov "0.000000";
Chr4	Cufflinks	exon	10004821	10004961	1	-	.	gene_id "CUFF.8489"; transcript_id "AT4G18020.5"; exon_number "4"; FPKM "0.0000000000"; frac "0.000000"; conf_lo "0.000000"; conf_hi "0.081504"; cov "0.000000";
Chr4	Cufflinks	exon	10005045	10005515	1	-	.	gene_id "CUFF.8489"; transcript_id "AT4G18020.5"; exon_number "5"; FPKM "0.0000000000"; frac "0.000000"; conf_lo "0.000000"; conf_hi "0.081504"; cov "0.000000";
Chr4	Cufflinks	exon	10005601	10005678	1	-	.	gene_id "CUFF.8489"; transcript_id "AT4G18020.5"; exon_number "6"; FPKM "0.0000000000"; frac "0.000000"; conf_lo "0.000000"; conf_hi "0.081504"; cov "0.000000";
Chr4	Cufflinks	exon	10005760	10005806	1	-	.	gene_id "CUFF.8489"; transcript_id "AT4G18020.5"; exon_number "7"; FPKM "0.0000000000"; frac "0.000000"; conf_lo "0.000000"; conf_hi "0.081504"; cov "0.000000";
Chr4	Cufflinks	exon	10005903	10006052	1	-	.	gene_id "CUFF.8489"; transcript_id "AT4G18020.5"; exon_number "8"; FPKM "0.0000000000"; frac "0.000000"; conf_lo "0.000000"; conf_hi "0.081504"; cov "0.000000";
Chr4	Cufflinks	exon	10006535	10006775	1	-	.	gene_id "CUFF.8489"; transcript_id "AT4G18020.5"; exon_number "9"; FPKM "0.0000000000"; frac "0.000000"; conf_lo "0.000000"; conf_hi "0.081504"; cov "0.000000";
Chr4	Cufflinks	exon	10007393	10007443	1	-	.	gene_id "CUFF.8489"; transcript_id "AT4G18020.5"; exon_number "10"; FPKM "0.0000000000"; frac "0.000000"; conf_lo "0.000000"; conf_hi "0.081504"; cov "0.000000";
Chr4	Cufflinks	transcript	10003975	10007491	1000	-	.	gene_id "CUFF.8489"; transcript_id "AT4G18020.4"; FPKM "2.0754469688"; frac "0.164008"; conf_lo "1.308634"; conf_hi "2.842260"; cov "10.833569"; full_read_support "yes";
Chr4	Cufflinks	exon	10003975	10004098	1000	-	.	gene_id "CUFF.8489"; transcript_id "AT4G18020.4"; exon_number "1"; FPKM "2.0754469688"; frac "0.164008"; conf_lo "1.308634"; conf_hi "2.842260"; cov "10.833569";
Chr4	Cufflinks	exon	10004208	10004273	1000	-	.	gene_id "CUFF.8489"; transcript_id "AT4G18020.4"; exon_number "2"; FPKM "2.0754469688"; frac "0.164008"; conf_lo "1.308634"; conf_hi "2.842260"; cov "10.833569";
Chr4	Cufflinks	exon	10004482	10004736	1000	-	.	gene_id "CUFF.8489"; transcript_id "AT4G18020.4"; exon_number "3"; FPKM "2.0754469688"; frac "0.164008"; conf_lo "1.308634"; conf_hi "2.842260"; cov "10.833569";
Chr4	Cufflinks	exon	10004821	10004961	1000	-	.	gene_id "CUFF.8489"; transcript_id "AT4G18020.4"; exon_number "4"; FPKM "2.0754469688"; frac "0.164008"; conf_lo "1.308634"; conf_hi "2.842260"; cov "10.833569";
Chr4	Cufflinks	exon	10005045	10005515	1000	-	.	gene_id "CUFF.8489"; transcript_id "AT4G18020.4"; exon_number "5"; FPKM "2.0754469688"; frac "0.164008"; conf_lo "1.308634"; conf_hi "2.842260"; cov "10.833569";
Chr4	Cufflinks	exon	10005601	10005678	1000	-	.	gene_id "CUFF.8489"; transcript_id "AT4G18020.4"; exon_number "6"; FPKM "2.0754469688"; frac "0.164008"; conf_lo "1.308634"; conf_hi "2.842260"; cov "10.833569";
Chr4	Cufflinks	exon	10005760	10005806	1000	-	.	gene_id "CUFF.8489"; transcript_id "AT4G18020.4"; exon_number "7"; FPKM "2.0754469688"; frac "0.164008"; conf_lo "1.308634"; conf_hi "2.842260"; cov "10.833569";
Chr4	Cufflinks	exon	10005903	10006052	1000	-	.	gene_id "CUFF.8489"; transcript_id "AT4G18020.4"; exon_number "8"; FPKM "2.0754469688"; frac "0.164008"; conf_lo "1.308634"; conf_hi "2.842260"; cov "10.833569";
Chr4	Cufflinks	exon	10006535	10006775	1000	-	.	gene_id "CUFF.8489"; transcript_id "AT4G18020.4"; exon_number "9"; FPKM "2.0754469688"; frac "0.164008"; conf_lo "1.308634"; conf_hi "2.842260"; cov "10.833569";
Chr4	Cufflinks	exon	10007398	10007491	1000	-	.	gene_id "CUFF.8489"; transcript_id "AT4G18020.4"; exon_number "10"; FPKM "2.0754469688"; frac "0.164008"; conf_lo "1.308634"; conf_hi "2.842260"; cov "10.833569";
Chr4	Cufflinks	transcript	10012361	10015815	1000	-	.	gene_id "CUFF.8490"; transcript_id "AT4G18030.1"; FPKM "29.3826588442"; frac "1.000000"; conf_lo "27.260400"; conf_hi "31.504917"; cov "153.316310"; full_read_support "yes";
Chr4	Cufflinks	exon	10012361	10012685	1000	-	.	gene_id "CUFF.8490"; transcript_id "AT4G18030.1"; exon_number "1"; FPKM "29.3826588442"; frac "1.000000"; conf_lo "27.260400"; conf_hi "31.504917"; cov "153.316310";
Chr4	Cufflinks	exon	10012827	10013105	1000	-	.	gene_id "CUFF.8490"; transcript_id "AT4G18030.1"; exon_number "2"; FPKM "29.3826588442"; frac "1.000000"; conf_lo "27.260400"; conf_hi "31.504917"; cov "153.316310";
Chr4	Cufflinks	exon	10013407	10013484	1000	-	.	gene_id "CUFF.8490"; transcript_id "AT4G18030.1"; exon_number "3"; FPKM "29.3826588442"; frac "1.000000"; conf_lo "27.260400"; conf_hi "31.504917"; cov "153.316310";
Chr4	Cufflinks	exon	10013571	10014243	1000	-	.	gene_id "CUFF.8490"; transcript_id "AT4G18030.1"; exon_number "4"; FPKM "29.3826588442"; frac "1.000000"; conf_lo "27.260400"; conf_hi "31.504917"; cov "153.316310";
Chr4	Cufflinks	exon	10014329	10014539	1000	-	.	gene_id "CUFF.8490"; transcript_id "AT4G18030.1"; exon_number "5"; FPKM "29.3826588442"; frac "1.000000"; conf_lo "27.260400"; conf_hi "31.504917"; cov "153.316310";
Chr4	Cufflinks	exon	10014620	10015283	1000	-	.	gene_id "CUFF.8490"; transcript_id "AT4G18030.1"; exon_number "6"; FPKM "29.3826588442"; frac "1.000000"; conf_lo "27.260400"; conf_hi "31.504917"; cov "153.316310";
Chr4	Cufflinks	exon	10015562	10015815	1000	-	.	gene_id "CUFF.8490"; transcript_id "AT4G18030.1"; exon_number "7"; FPKM "29.3826588442"; frac "1.000000"; conf_lo "27.260400"; conf_hi "31.504917"; cov "153.316310";
Chr4	Cufflinks	transcript	10016567	10018228	1000	-	.	gene_id "CUFF.8491"; transcript_id "AT4G18040.1"; FPKM "40.9044533201"; frac "1.000000"; conf_lo "36.899695"; conf_hi "44.909212"; cov "213.589871"; full_read_support "yes";
Chr4	Cufflinks	exon	10016567	10016774	1000	-	.	gene_id "CUFF.8491"; transcript_id "AT4G18040.1"; exon_number "1"; FPKM "40.9044533201"; frac "1.000000"; conf_lo "36.899695"; conf_hi "44.909212"; cov "213.589871";
Chr4	Cufflinks	exon	10016864	10016929	1000	-	.	gene_id "CUFF.8491"; transcript_id "AT4G18040.1"; exon_number "2"; FPKM "40.9044533201"; frac "1.000000"; conf_lo "36.899695"; conf_hi "44.909212"; cov "213.589871";
Chr4	Cufflinks	exon	10017023	10017148	1000	-	.	gene_id "CUFF.8491"; transcript_id "AT4G18040.1"; exon_number "3"; FPKM "40.9044533201"; frac "1.000000"; conf_lo "36.899695"; conf_hi "44.909212"; cov "213.589871";
Chr4	Cufflinks	exon	10017244	10017409	1000	-	.	gene_id "CUFF.8491"; transcript_id "AT4G18040.1"; exon_number "4"; FPKM "40.9044533201"; frac "1.000000"; conf_lo "36.899695"; conf_hi "44.909212"; cov "213.589871";
Chr4	Cufflinks	exon	10017853	10018228	1000	-	.	gene_id "CUFF.8491"; transcript_id "AT4G18040.1"; exon_number "5"; FPKM "40.9044533201"; frac "1.000000"; conf_lo "36.899695"; conf_hi "44.909212"; cov "213.589871";
Chr4	Cufflinks	transcript	10021783	10027421	174	+	.	gene_id "CUFF.8492"; transcript_id "CUFF.8492.1"; FPKM "0.2105296429"; frac "0.151663"; conf_lo "0.065805"; conf_hi "0.355254"; cov "1.098852"; full_read_support "no";
Chr4	Cufflinks	exon	10021783	10021830	174	+	.	gene_id "CUFF.8492"; transcript_id "CUFF.8492.1"; exon_number "1"; FPKM "0.2105296429"; frac "0.151663"; conf_lo "0.065805"; conf_hi "0.355254"; cov "1.098852";
Chr4	Cufflinks	exon	10022168	10022429	174	+	.	gene_id "CUFF.8492"; transcript_id "CUFF.8492.1"; exon_number "2"; FPKM "0.2105296429"; frac "0.151663"; conf_lo "0.065805"; conf_hi "0.355254"; cov "1.098852";
Chr4	Cufflinks	exon	10022933	10022987	174	+	.	gene_id "CUFF.8492"; transcript_id "CUFF.8492.1"; exon_number "3"; FPKM "0.2105296429"; frac "0.151663"; conf_lo "0.065805"; conf_hi "0.355254"; cov "1.098852";
Chr4	Cufflinks	exon	10023066	10023547	174	+	.	gene_id "CUFF.8492"; transcript_id "CUFF.8492.1"; exon_number "4"; FPKM "0.2105296429"; frac "0.151663"; conf_lo "0.065805"; conf_hi "0.355254"; cov "1.098852";
Chr4	Cufflinks	exon	10023615	10023853	174	+	.	gene_id "CUFF.8492"; transcript_id "CUFF.8492.1"; exon_number "5"; FPKM "0.2105296429"; frac "0.151663"; conf_lo "0.065805"; conf_hi "0.355254"; cov "1.098852";
Chr4	Cufflinks	exon	10023934	10024459	174	+	.	gene_id "CUFF.8492"; transcript_id "CUFF.8492.1"; exon_number "6"; FPKM "0.2105296429"; frac "0.151663"; conf_lo "0.065805"; conf_hi "0.355254"; cov "1.098852";
Chr4	Cufflinks	exon	10024547	10024820	174	+	.	gene_id "CUFF.8492"; transcript_id "CUFF.8492.1"; exon_number "7"; FPKM "0.2105296429"; frac "0.151663"; conf_lo "0.065805"; conf_hi "0.355254"; cov "1.098852";
Chr4	Cufflinks	exon	10024921	10025554	174	+	.	gene_id "CUFF.8492"; transcript_id "CUFF.8492.1"; exon_number "8"; FPKM "0.2105296429"; frac "0.151663"; conf_lo "0.065805"; conf_hi "0.355254"; cov "1.098852";
Chr4	Cufflinks	exon	10025681	10025864	174	+	.	gene_id "CUFF.8492"; transcript_id "CUFF.8492.1"; exon_number "9"; FPKM "0.2105296429"; frac "0.151663"; conf_lo "0.065805"; conf_hi "0.355254"; cov "1.098852";
Chr4	Cufflinks	exon	10025955	10026221	174	+	.	gene_id "CUFF.8492"; transcript_id "CUFF.8492.1"; exon_number "10"; FPKM "0.2105296429"; frac "0.151663"; conf_lo "0.065805"; conf_hi "0.355254"; cov "1.098852";
Chr4	Cufflinks	exon	10026297	10026560	174	+	.	gene_id "CUFF.8492"; transcript_id "CUFF.8492.1"; exon_number "11"; FPKM "0.2105296429"; frac "0.151663"; conf_lo "0.065805"; conf_hi "0.355254"; cov "1.098852";
Chr4	Cufflinks	exon	10026636	10027421	174	+	.	gene_id "CUFF.8492"; transcript_id "CUFF.8492.1"; exon_number "12"; FPKM "0.2105296429"; frac "0.151663"; conf_lo "0.065805"; conf_hi "0.355254"; cov "1.098852";
Chr4	Cufflinks	transcript	10021783	10027421	1000	+	.	gene_id "CUFF.8492"; transcript_id "CUFF.8492.2"; FPKM "1.2041905437"; frac "0.848337"; conf_lo "0.909823"; conf_hi "1.498558"; cov "6.285229"; full_read_support "no";
Chr4	Cufflinks	exon	10021783	10021830	1000	+	.	gene_id "CUFF.8492"; transcript_id "CUFF.8492.2"; exon_number "1"; FPKM "1.2041905437"; frac "0.848337"; conf_lo "0.909823"; conf_hi "1.498558"; cov "6.285229";
Chr4	Cufflinks	exon	10022168	10022429	1000	+	.	gene_id "CUFF.8492"; transcript_id "CUFF.8492.2"; exon_number "2"; FPKM "1.2041905437"; frac "0.848337"; conf_lo "0.909823"; conf_hi "1.498558"; cov "6.285229";
Chr4	Cufflinks	exon	10022933	10022987	1000	+	.	gene_id "CUFF.8492"; transcript_id "CUFF.8492.2"; exon_number "3"; FPKM "1.2041905437"; frac "0.848337"; conf_lo "0.909823"; conf_hi "1.498558"; cov "6.285229";
Chr4	Cufflinks	exon	10023066	10023241	1000	+	.	gene_id "CUFF.8492"; transcript_id "CUFF.8492.2"; exon_number "4"; FPKM "1.2041905437"; frac "0.848337"; conf_lo "0.909823"; conf_hi "1.498558"; cov "6.285229";
Chr4	Cufflinks	exon	10023326	10023547	1000	+	.	gene_id "CUFF.8492"; transcript_id "CUFF.8492.2"; exon_number "5"; FPKM "1.2041905437"; frac "0.848337"; conf_lo "0.909823"; conf_hi "1.498558"; cov "6.285229";
Chr4	Cufflinks	exon	10023615	10023853	1000	+	.	gene_id "CUFF.8492"; transcript_id "CUFF.8492.2"; exon_number "6"; FPKM "1.2041905437"; frac "0.848337"; conf_lo "0.909823"; conf_hi "1.498558"; cov "6.285229";
Chr4	Cufflinks	exon	10023934	10024459	1000	+	.	gene_id "CUFF.8492"; transcript_id "CUFF.8492.2"; exon_number "7"; FPKM "1.2041905437"; frac "0.848337"; conf_lo "0.909823"; conf_hi "1.498558"; cov "6.285229";
Chr4	Cufflinks	exon	10024547	10024820	1000	+	.	gene_id "CUFF.8492"; transcript_id "CUFF.8492.2"; exon_number "8"; FPKM "1.2041905437"; frac "0.848337"; conf_lo "0.909823"; conf_hi "1.498558"; cov "6.285229";
Chr4	Cufflinks	exon	10024921	10025554	1000	+	.	gene_id "CUFF.8492"; transcript_id "CUFF.8492.2"; exon_number "9"; FPKM "1.2041905437"; frac "0.848337"; conf_lo "0.909823"; conf_hi "1.498558"; cov "6.285229";
Chr4	Cufflinks	exon	10025681	10025864	1000	+	.	gene_id "CUFF.8492"; transcript_id "CUFF.8492.2"; exon_number "10"; FPKM "1.2041905437"; frac "0.848337"; conf_lo "0.909823"; conf_hi "1.498558"; cov "6.285229";
Chr4	Cufflinks	exon	10025955	10026221	1000	+	.	gene_id "CUFF.8492"; transcript_id "CUFF.8492.2"; exon_number "11"; FPKM "1.2041905437"; frac "0.848337"; conf_lo "0.909823"; conf_hi "1.498558"; cov "6.285229";
Chr4	Cufflinks	exon	10026297	10026560	1000	+	.	gene_id "CUFF.8492"; transcript_id "CUFF.8492.2"; exon_number "12"; FPKM "1.2041905437"; frac "0.848337"; conf_lo "0.909823"; conf_hi "1.498558"; cov "6.285229";
Chr4	Cufflinks	exon	10026636	10027421	1000	+	.	gene_id "CUFF.8492"; transcript_id "CUFF.8492.2"; exon_number "13"; FPKM "1.2041905437"; frac "0.848337"; conf_lo "0.909823"; conf_hi "1.498558"; cov "6.285229";
Chr4	Cufflinks	transcript	10022205	10027415	1	+	.	gene_id "CUFF.8492"; transcript_id "AT4G18050.1"; FPKM "0.0000000000"; frac "0.000000"; conf_lo "0.000000"; conf_hi "0.031631"; cov "0.000000"; full_read_support "no";
Chr4	Cufflinks	exon	10022205	10022429	1	+	.	gene_id "CUFF.8492"; transcript_id "AT4G18050.1"; exon_number "1"; FPKM "0.0000000000"; frac "0.000000"; conf_lo "0.000000"; conf_hi "0.031631"; cov "0.000000";
Chr4	Cufflinks	exon	10022933	10022987	1	+	.	gene_id "CUFF.8492"; transcript_id "AT4G18050.1"; exon_number "2"; FPKM "0.0000000000"; frac "0.000000"; conf_lo "0.000000"; conf_hi "0.031631"; cov "0.000000";
Chr4	Cufflinks	exon	10023066	10023241	1	+	.	gene_id "CUFF.8492"; transcript_id "AT4G18050.1"; exon_number "3"; FPKM "0.0000000000"; frac "0.000000"; conf_lo "0.000000"; conf_hi "0.031631"; cov "0.000000";
Chr4	Cufflinks	exon	10023326	10023547	1	+	.	gene_id "CUFF.8492"; transcript_id "AT4G18050.1"; exon_number "4"; FPKM "0.0000000000"; frac "0.000000"; conf_lo "0.000000"; conf_hi "0.031631"; cov "0.000000";
Chr4	Cufflinks	exon	10023615	10023853	1	+	.	gene_id "CUFF.8492"; transcript_id "AT4G18050.1"; exon_number "5"; FPKM "0.0000000000"; frac "0.000000"; conf_lo "0.000000"; conf_hi "0.031631"; cov "0.000000";
Chr4	Cufflinks	exon	10023934	10024459	1	+	.	gene_id "CUFF.8492"; transcript_id "AT4G18050.1"; exon_number "6"; FPKM "0.0000000000"; frac "0.000000"; conf_lo "0.000000"; conf_hi "0.031631"; cov "0.000000";
Chr4	Cufflinks	exon	10024547	10024820	1	+	.	gene_id "CUFF.8492"; transcript_id "AT4G18050.1"; exon_number "7"; FPKM "0.0000000000"; frac "0.000000"; conf_lo "0.000000"; conf_hi "0.031631"; cov "0.000000";
Chr4	Cufflinks	exon	10024921	10025554	1	+	.	gene_id "CUFF.8492"; transcript_id "AT4G18050.1"; exon_number "8"; FPKM "0.0000000000"; frac "0.000000"; conf_lo "0.000000"; conf_hi "0.031631"; cov "0.000000";
Chr4	Cufflinks	exon	10025681	10025864	1	+	.	gene_id "CUFF.8492"; transcript_id "AT4G18050.1"; exon_number "9"; FPKM "0.0000000000"; frac "0.000000"; conf_lo "0.000000"; conf_hi "0.031631"; cov "0.000000";
Chr4	Cufflinks	exon	10025955	10026221	1	+	.	gene_id "CUFF.8492"; transcript_id "AT4G18050.1"; exon_number "10"; FPKM "0.0000000000"; frac "0.000000"; conf_lo "0.000000"; conf_hi "0.031631"; cov "0.000000";
Chr4	Cufflinks	exon	10026297	10026560	1	+	.	gene_id "CUFF.8492"; transcript_id "AT4G18050.1"; exon_number "11"; FPKM "0.0000000000"; frac "0.000000"; conf_lo "0.000000"; conf_hi "0.031631"; cov "0.000000";
Chr4	Cufflinks	exon	10026636	10027415	1	+	.	gene_id "CUFF.8492"; transcript_id "AT4G18050.1"; exon_number "12"; FPKM "0.0000000000"; frac "0.000000"; conf_lo "0.000000"; conf_hi "0.031631"; cov "0.000000";
Chr4	Cufflinks	transcript	10027480	10029937	237	-	.	gene_id "CUFF.8493"; transcript_id "CUFF.8493.1"; FPKM "2.1971039797"; frac "0.196747"; conf_lo "1.349134"; conf_hi "3.045074"; cov "11.475202"; full_read_support "yes";
Chr4	Cufflinks	exon	10027480	10027787	237	-	.	gene_id "CUFF.8493"; transcript_id "CUFF.8493.1"; exon_number "1"; FPKM "2.1971039797"; frac "0.196747"; conf_lo "1.349134"; conf_hi "3.045074"; cov "11.475202";
Chr4	Cufflinks	exon	10027884	10027958	237	-	.	gene_id "CUFF.8493"; transcript_id "CUFF.8493.1"; exon_number "2"; FPKM "2.1971039797"; frac "0.196747"; conf_lo "1.349134"; conf_hi "3.045074"; cov "11.475202";
Chr4	Cufflinks	exon	10028046	10028135	237	-	.	gene_id "CUFF.8493"; transcript_id "CUFF.8493.1"; exon_number "3"; FPKM "2.1971039797"; frac "0.196747"; conf_lo "1.349134"; conf_hi "3.045074"; cov "11.475202";
Chr4	Cufflinks	exon	10028207	10028269	237	-	.	gene_id "CUFF.8493"; transcript_id "CUFF.8493.1"; exon_number "4"; FPKM "2.1971039797"; frac "0.196747"; conf_lo "1.349134"; conf_hi "3.045074"; cov "11.475202";
Chr4	Cufflinks	exon	10028342	10028541	237	-	.	gene_id "CUFF.8493"; transcript_id "CUFF.8493.1"; exon_number "5"; FPKM "2.1971039797"; frac "0.196747"; conf_lo "1.349134"; conf_hi "3.045074"; cov "11.475202";
Chr4	Cufflinks	exon	10028624	10028725	237	-	.	gene_id "CUFF.8493"; transcript_id "CUFF.8493.1"; exon_number "6"; FPKM "2.1971039797"; frac "0.196747"; conf_lo "1.349134"; conf_hi "3.045074"; cov "11.475202";
Chr4	Cufflinks	exon	10028823	10028977	237	-	.	gene_id "CUFF.8493"; transcript_id "CUFF.8493.1"; exon_number "7"; FPKM "2.1971039797"; frac "0.196747"; conf_lo "1.349134"; conf_hi "3.045074"; cov "11.475202";
Chr4	Cufflinks	exon	10029082	10029151	237	-	.	gene_id "CUFF.8493"; transcript_id "CUFF.8493.1"; exon_number "8"; FPKM "2.1971039797"; frac "0.196747"; conf_lo "1.349134"; conf_hi "3.045074"; cov "11.475202";
Chr4	Cufflinks	exon	10029275	10029397	237	-	.	gene_id "CUFF.8493"; transcript_id "CUFF.8493.1"; exon_number "9"; FPKM "2.1971039797"; frac "0.196747"; conf_lo "1.349134"; conf_hi "3.045074"; cov "11.475202";
Chr4	Cufflinks	exon	10029603	10029937	237	-	.	gene_id "CUFF.8493"; transcript_id "CUFF.8493.1"; exon_number "10"; FPKM "2.1971039797"; frac "0.196747"; conf_lo "1.349134"; conf_hi "3.045074"; cov "11.475202";
Chr4	Cufflinks	transcript	10027480	10029899	1000	-	.	gene_id "CUFF.8493"; transcript_id "AT4G18060.1"; FPKM "9.2534076504"; frac "0.803253"; conf_lo "7.771227"; conf_hi "10.735588"; cov "48.329402"; full_read_support "yes";
Chr4	Cufflinks	exon	10027480	10027787	1000	-	.	gene_id "CUFF.8493"; transcript_id "AT4G18060.1"; exon_number "1"; FPKM "9.2534076504"; frac "0.803253"; conf_lo "7.771227"; conf_hi "10.735588"; cov "48.329402";
Chr4	Cufflinks	exon	10027884	10027958	1000	-	.	gene_id "CUFF.8493"; transcript_id "AT4G18060.1"; exon_number "2"; FPKM "9.2534076504"; frac "0.803253"; conf_lo "7.771227"; conf_hi "10.735588"; cov "48.329402";
Chr4	Cufflinks	exon	10028046	10028135	1000	-	.	gene_id "CUFF.8493"; transcript_id "AT4G18060.1"; exon_number "3"; FPKM "9.2534076504"; frac "0.803253"; conf_lo "7.771227"; conf_hi "10.735588"; cov "48.329402";
Chr4	Cufflinks	exon	10028207	10028269	1000	-	.	gene_id "CUFF.8493"; transcript_id "AT4G18060.1"; exon_number "4"; FPKM "9.2534076504"; frac "0.803253"; conf_lo "7.771227"; conf_hi "10.735588"; cov "48.329402";
Chr4	Cufflinks	exon	10028344	10028541	1000	-	.	gene_id "CUFF.8493"; transcript_id "AT4G18060.1"; exon_number "5"; FPKM "9.2534076504"; frac "0.803253"; conf_lo "7.771227"; conf_hi "10.735588"; cov "48.329402";
Chr4	Cufflinks	exon	10028624	10028725	1000	-	.	gene_id "CUFF.8493"; transcript_id "AT4G18060.1"; exon_number "6"; FPKM "9.2534076504"; frac "0.803253"; conf_lo "7.771227"; conf_hi "10.735588"; cov "48.329402";
Chr4	Cufflinks	exon	10028823	10028977	1000	-	.	gene_id "CUFF.8493"; transcript_id "AT4G18060.1"; exon_number "7"; FPKM "9.2534076504"; frac "0.803253"; conf_lo "7.771227"; conf_hi "10.735588"; cov "48.329402";
Chr4	Cufflinks	exon	10029082	10029151	1000	-	.	gene_id "CUFF.8493"; transcript_id "AT4G18060.1"; exon_number "8"; FPKM "9.2534076504"; frac "0.803253"; conf_lo "7.771227"; conf_hi "10.735588"; cov "48.329402";
Chr4	Cufflinks	exon	10029275	10029397	1000	-	.	gene_id "CUFF.8493"; transcript_id "AT4G18060.1"; exon_number "9"; FPKM "9.2534076504"; frac "0.803253"; conf_lo "7.771227"; conf_hi "10.735588"; cov "48.329402";
Chr4	Cufflinks	exon	10029603	10029899	1000	-	.	gene_id "CUFF.8493"; transcript_id "AT4G18060.1"; exon_number "10"; FPKM "9.2534076504"; frac "0.803253"; conf_lo "7.771227"; conf_hi "10.735588"; cov "48.329402";
Chr4	Cufflinks	transcript	10030632	10032963	1000	+	.	gene_id "CUFF.8494"; transcript_id "AT4G18070.1"; FPKM "9.4599250602"; frac "0.595507"; conf_lo "7.769732"; conf_hi "11.150118"; cov "49.356258"; full_read_support "yes";
Chr4	Cufflinks	exon	10030632	10030944	1000	+	.	gene_id "CUFF.8494"; transcript_id "AT4G18070.1"; exon_number "1"; FPKM "9.4599250602"; frac "0.595507"; conf_lo "7.769732"; conf_hi "11.150118"; cov "49.356258";
Chr4	Cufflinks	exon	10031569	10032155	1000	+	.	gene_id "CUFF.8494"; transcript_id "AT4G18070.1"; exon_number "2"; FPKM "9.4599250602"; frac "0.595507"; conf_lo "7.769732"; conf_hi "11.150118"; cov "49.356258";
Chr4	Cufflinks	exon	10032234	10032335	1000	+	.	gene_id "CUFF.8494"; transcript_id "AT4G18070.1"; exon_number "3"; FPKM "9.4599250602"; frac "0.595507"; conf_lo "7.769732"; conf_hi "11.150118"; cov "49.356258";
Chr4	Cufflinks	exon	10032598	10032963	1000	+	.	gene_id "CUFF.8494"; transcript_id "AT4G18070.1"; exon_number "4"; FPKM "9.4599250602"; frac "0.595507"; conf_lo "7.769732"; conf_hi "11.150118"; cov "49.356258";
Chr4	Cufflinks	transcript	10030663	10032935	463	+	.	gene_id "CUFF.8494"; transcript_id "AT4G18070.4"; FPKM "4.3855055959"; frac "0.262665"; conf_lo "3.146934"; conf_hi "5.624078"; cov "22.880958"; full_read_support "yes";
Chr4	Cufflinks	exon	10030663	10030944	463	+	.	gene_id "CUFF.8494"; transcript_id "AT4G18070.4"; exon_number "1"; FPKM "4.3855055959"; frac "0.262665"; conf_lo "3.146934"; conf_hi "5.624078"; cov "22.880958";
Chr4	Cufflinks	exon	10031569	10032155	463	+	.	gene_id "CUFF.8494"; transcript_id "AT4G18070.4"; exon_number "2"; FPKM "4.3855055959"; frac "0.262665"; conf_lo "3.146934"; conf_hi "5.624078"; cov "22.880958";
Chr4	Cufflinks	exon	10032234	10032335	463	+	.	gene_id "CUFF.8494"; transcript_id "AT4G18070.4"; exon_number "3"; FPKM "4.3855055959"; frac "0.262665"; conf_lo "3.146934"; conf_hi "5.624078"; cov "22.880958";
Chr4	Cufflinks	exon	10032595	10032935	463	+	.	gene_id "CUFF.8494"; transcript_id "AT4G18070.4"; exon_number "4"; FPKM "4.3855055959"; frac "0.262665"; conf_lo "3.146934"; conf_hi "5.624078"; cov "22.880958";
Chr4	Cufflinks	transcript	10030697	10032930	1	+	.	gene_id "CUFF.8494"; transcript_id "AT4G18070.3"; FPKM "0.0000000000"; frac "0.000000"; conf_lo "0.000000"; conf_hi "0.101622"; cov "0.000000"; full_read_support "no";
Chr4	Cufflinks	exon	10030697	10030944	1	+	.	gene_id "CUFF.8494"; transcript_id "AT4G18070.3"; exon_number "1"; FPKM "0.0000000000"; frac "0.000000"; conf_lo "0.000000"; conf_hi "0.101622"; cov "0.000000";
Chr4	Cufflinks	exon	10031569	10032155	1	+	.	gene_id "CUFF.8494"; transcript_id "AT4G18070.3"; exon_number "2"; FPKM "0.0000000000"; frac "0.000000"; conf_lo "0.000000"; conf_hi "0.101622"; cov "0.000000";
Chr4	Cufflinks	exon	10032234	10032335	1	+	.	gene_id "CUFF.8494"; transcript_id "AT4G18070.3"; exon_number "3"; FPKM "0.0000000000"; frac "0.000000"; conf_lo "0.000000"; conf_hi "0.101622"; cov "0.000000";
Chr4	Cufflinks	exon	10032424	10032495	1	+	.	gene_id "CUFF.8494"; transcript_id "AT4G18070.3"; exon_number "4"; FPKM "0.0000000000"; frac "0.000000"; conf_lo "0.000000"; conf_hi "0.101622"; cov "0.000000";
Chr4	Cufflinks	exon	10032595	10032930	1	+	.	gene_id "CUFF.8494"; transcript_id "AT4G18070.3"; exon_number "5"; FPKM "0.0000000000"; frac "0.000000"; conf_lo "0.000000"; conf_hi "0.101622"; cov "0.000000";
Chr4	Cufflinks	transcript	10031118	10032963	301	+	.	gene_id "CUFF.8494"; transcript_id "AT4G18070.2"; FPKM "2.8481917029"; frac "0.141828"; conf_lo "1.741786"; conf_hi "3.954597"; cov "14.860169"; full_read_support "yes";
Chr4	Cufflinks	exon	10031118	10031189	301	+	.	gene_id "CUFF.8494"; transcript_id "AT4G18070.2"; exon_number "1"; FPKM "2.8481917029"; frac "0.141828"; conf_lo "1.741786"; conf_hi "3.954597"; cov "14.860169";
Chr4	Cufflinks	exon	10031569	10032155	301	+	.	gene_id "CUFF.8494"; transcript_id "AT4G18070.2"; exon_number "2"; FPKM "2.8481917029"; frac "0.141828"; conf_lo "1.741786"; conf_hi "3.954597"; cov "14.860169";
Chr4	Cufflinks	exon	10032234	10032335	301	+	.	gene_id "CUFF.8494"; transcript_id "AT4G18070.2"; exon_number "3"; FPKM "2.8481917029"; frac "0.141828"; conf_lo "1.741786"; conf_hi "3.954597"; cov "14.860169";
Chr4	Cufflinks	exon	10032598	10032963	301	+	.	gene_id "CUFF.8494"; transcript_id "AT4G18070.2"; exon_number "4"; FPKM "2.8481917029"; frac "0.141828"; conf_lo "1.741786"; conf_hi "3.954597"; cov "14.860169";
Chr4	Cufflinks	transcript	10033210	10033935	1	-	.	gene_id "AT4G18080"; transcript_id "AT4G18080.1"; FPKM "0.0000000000"; frac "0.000000"; conf_lo "0.000000"; conf_hi "0.000000"; cov "0.000000"; full_read_support "no";
Chr4	Cufflinks	exon	10033210	10033935	1	-	.	gene_id "AT4G18080"; transcript_id "AT4G18080.1"; exon_number "1"; FPKM "0.0000000000"; frac "0.000000"; conf_lo "0.000000"; conf_hi "0.000000"; cov "0.000000";
Chr4	Cufflinks	transcript	10034011	10034847	1	-	.	gene_id "AT4G18090"; transcript_id "AT4G18090.1"; FPKM "0.0000000000"; frac "0.000000"; conf_lo "0.000000"; conf_hi "0.000000"; cov "0.000000"; full_read_support "no";
Chr4	Cufflinks	exon	10034011	10034847	1	-	.	gene_id "AT4G18090"; transcript_id "AT4G18090.1"; exon_number "1"; FPKM "0.0000000000"; frac "0.000000"; conf_lo "0.000000"; conf_hi "0.000000"; cov "0.000000";
Chr4	Cufflinks	transcript	10035485	10036541	829	-	.	gene_id "CUFF.8497"; transcript_id "AT4G18100.1"; FPKM "289.1018040996"; frac "0.514448"; conf_lo "271.103274"; conf_hi "307.100334"; cov "1509.059650"; full_read_support "yes";
Chr4	Cufflinks	exon	10035485	10036026	829	-	.	gene_id "CUFF.8497"; transcript_id "AT4G18100.1"; exon_number "1"; FPKM "289.1018040996"; frac "0.514448"; conf_lo "271.103274"; conf_hi "307.100334"; cov "1509.059650";
Chr4	Cufflinks	exon	10036386	10036541	829	-	.	gene_id "CUFF.8497"; transcript_id "AT4G18100.1"; exon_number "2"; FPKM "289.1018040996"; frac "0.514448"; conf_lo "271.103274"; conf_hi "307.100334"; cov "1509.059650";
Chr4	Cufflinks	transcript	10035544	10176681	1000	-	.	gene_id "CUFF.8497"; transcript_id "CUFF.8497.2"; FPKM "348.5997771995"; frac "0.485552"; conf_lo "326.415720"; conf_hi "370.783835"; cov "1819.628415"; full_read_support "yes";
Chr4	Cufflinks	exon	10035544	10036026	1000	-	.	gene_id "CUFF.8497"; transcript_id "CUFF.8497.2"; exon_number "1"; FPKM "348.5997771995"; frac "0.485552"; conf_lo "326.415720"; conf_hi "370.783835"; cov "1819.628415";
Chr4	Cufflinks	exon	10036386	10036483	1000	-	.	gene_id "CUFF.8497"; transcript_id "CUFF.8497.2"; exon_number "2"; FPKM "348.5997771995"; frac "0.485552"; conf_lo "326.415720"; conf_hi "370.783835"; cov "1819.628415";
Chr4	Cufflinks	exon	10176670	10176681	1000	-	.	gene_id "CUFF.8497"; transcript_id "CUFF.8497.2"; exon_number "3"; FPKM "348.5997771995"; frac "0.485552"; conf_lo "326.415720"; conf_hi "370.783835"; cov "1819.628415";
Chr4	Cufflinks	transcript	10037077	10037718	1	-	.	gene_id "AT4G18110"; transcript_id "AT4G18110.1"; FPKM "0.0000000000"; frac "0.000000"; conf_lo "0.000000"; conf_hi "0.000000"; cov "0.000000"; full_read_support "no";
Chr4	Cufflinks	exon	10037077	10037718	1	-	.	gene_id "AT4G18110"; transcript_id "AT4G18110.1"; exon_number "1"; FPKM "0.0000000000"; frac "0.000000"; conf_lo "0.000000"; conf_hi "0.000000"; cov "0.000000";
Chr4	Cufflinks	transcript	10050211	10054031	1	+	.	gene_id "AT4G18150"; transcript_id "AT4G18150.1"; FPKM "0.0000000000"; frac "0.000000"; conf_lo "0.000000"; conf_hi "0.000000"; cov "0.000000"; full_read_support "no";
Chr4	Cufflinks	exon	10050211	10050385	1	+	.	gene_id "AT4G18150"; transcript_id "AT4G18150.1"; exon_number "1"; FPKM "0.0000000000"; frac "0.000000"; conf_lo "0.000000"; conf_hi "0.000000"; cov "0.000000";
Chr4	Cufflinks	exon	10050739	10050782	1	+	.	gene_id "AT4G18150"; transcript_id "AT4G18150.1"; exon_number "2"; FPKM "0.0000000000"; frac "0.000000"; conf_lo "0.000000"; conf_hi "0.000000"; cov "0.000000";
Chr4	Cufflinks	exon	10050893	10051004	1	+	.	gene_id "AT4G18150"; transcript_id "AT4G18150.1"; exon_number "3"; FPKM "0.0000000000"; frac "0.000000"; conf_lo "0.000000"; conf_hi "0.000000"; cov "0.000000";
Chr4	Cufflinks	exon	10051114	10051249	1	+	.	gene_id "AT4G18150"; transcript_id "AT4G18150.1"; exon_number "4"; FPKM "0.0000000000"; frac "0.000000"; conf_lo "0.000000"; conf_hi "0.000000"; cov "0.000000";
Chr4	Cufflinks	exon	10051339	10051868	1	+	.	gene_id "AT4G18150"; transcript_id "AT4G18150.1"; exon_number "5"; FPKM "0.0000000000"; frac "0.000000"; conf_lo "0.000000"; conf_hi "0.000000"; cov "0.000000";
Chr4	Cufflinks	exon	10051963	10052304	1	+	.	gene_id "AT4G18150"; transcript_id "AT4G18150.1"; exon_number "6"; FPKM "0.0000000000"; frac "0.000000"; conf_lo "0.000000"; conf_hi "0.000000"; cov "0.000000";
Chr4	Cufflinks	exon	10052403	10052491	1	+	.	gene_id "AT4G18150"; transcript_id "AT4G18150.1"; exon_number "7"; FPKM "0.0000000000"; frac "0.000000"; conf_lo "0.000000"; conf_hi "0.000000"; cov "0.000000";
Chr4	Cufflinks	exon	10052597	10052722	1	+	.	gene_id "AT4G18150"; transcript_id "AT4G18150.1"; exon_number "8"; FPKM "0.0000000000"; frac "0.000000"; conf_lo "0.000000"; conf_hi "0.000000"; cov "0.000000";
Chr4	Cufflinks	exon	10052806	10053231	1	+	.	gene_id "AT4G18150"; transcript_id "AT4G18150.1"; exon_number "9"; FPKM "0.0000000000"; frac "0.000000"; conf_lo "0.000000"; conf_hi "0.000000"; cov "0.000000";
Chr4	Cufflinks	exon	10053494	10054031	1	+	.	gene_id "AT4G18150"; transcript_id "AT4G18150.1"; exon_number "10"; FPKM "0.0000000000"; frac "0.000000"; conf_lo "0.000000"; conf_hi "0.000000"; cov "0.000000";
Chr4	Cufflinks	transcript	10055696	10057736	1000	+	.	gene_id "CUFF.8499"; transcript_id "AT4G18160.1"; FPKM "3.8561170959"; frac "0.822529"; conf_lo "2.990989"; conf_hi "4.721245"; cov "20.109667"; full_read_support "yes";
Chr4	Cufflinks	exon	10055696	10056852	1000	+	.	gene_id "CUFF.8499"; transcript_id "AT4G18160.1"; exon_number "1"; FPKM "3.8561170959"; frac "0.822529"; conf_lo "2.990989"; conf_hi "4.721245"; cov "20.109667";
Chr4	Cufflinks	exon	10057393	10057736	1000	+	.	gene_id "CUFF.8499"; transcript_id "AT4G18160.1"; exon_number "2"; FPKM "3.8561170959"; frac "0.822529"; conf_lo "2.990989"; conf_hi "4.721245"; cov "20.109667";
Chr4	Cufflinks	transcript	10057345	10058115	498	+	.	gene_id "CUFF.8499"; transcript_id "CUFF.8499.2"; FPKM "1.9238194349"; frac "0.177471"; conf_lo "0.977611"; conf_hi "2.870028"; cov "10.032726"; full_read_support "yes";
Chr4	Cufflinks	exon	10057345	10058115	498	+	.	gene_id "CUFF.8499"; transcript_id "CUFF.8499.2"; exon_number "1"; FPKM "1.9238194349"; frac "0.177471"; conf_lo "0.977611"; conf_hi "2.870028"; cov "10.032726";
Chr4	Cufflinks	transcript	10061373	10062841	1000	+	.	gene_id "CUFF.8500"; transcript_id "AT4G18170.1"; FPKM "1.3976408291"; frac "1.000000"; conf_lo "0.825780"; conf_hi "1.969502"; cov "7.290047"; full_read_support "yes";
Chr4	Cufflinks	exon	10061373	10061938	1000	+	.	gene_id "CUFF.8500"; transcript_id "AT4G18170.1"; exon_number "1"; FPKM "1.3976408291"; frac "1.000000"; conf_lo "0.825780"; conf_hi "1.969502"; cov "7.290047";
Chr4	Cufflinks	exon	10062052	10062195	1000	+	.	gene_id "CUFF.8500"; transcript_id "AT4G18170.1"; exon_number "2"; FPKM "1.3976408291"; frac "1.000000"; conf_lo "0.825780"; conf_hi "1.969502"; cov "7.290047";
Chr4	Cufflinks	exon	10062310	10062841	1000	+	.	gene_id "CUFF.8500"; transcript_id "AT4G18170.1"; exon_number "3"; FPKM "1.3976408291"; frac "1.000000"; conf_lo "0.825780"; conf_hi "1.969502"; cov "7.290047";
Chr4	Cufflinks	transcript	10065626	10067317	1	+	.	gene_id "AT4G18180"; transcript_id "AT4G18180.1"; FPKM "0.0000000000"; frac "0.000000"; conf_lo "0.000000"; conf_hi "0.000000"; cov "0.000000"; full_read_support "no";
Chr4	Cufflinks	exon	10065626	10065781	1	+	.	gene_id "AT4G18180"; transcript_id "AT4G18180.1"; exon_number "1"; FPKM "0.0000000000"; frac "0.000000"; conf_lo "0.000000"; conf_hi "0.000000"; cov "0.000000";
Chr4	Cufflinks	exon	10065884	10066027	1	+	.	gene_id "AT4G18180"; transcript_id "AT4G18180.1"; exon_number "2"; FPKM "0.0000000000"; frac "0.000000"; conf_lo "0.000000"; conf_hi "0.000000"; cov "0.000000";
Chr4	Cufflinks	exon	10066129	10066293	1	+	.	gene_id "AT4G18180"; transcript_id "AT4G18180.1"; exon_number "3"; FPKM "0.0000000000"; frac "0.000000"; conf_lo "0.000000"; conf_hi "0.000000"; cov "0.000000";
Chr4	Cufflinks	exon	10066369	10066658	1	+	.	gene_id "AT4G18180"; transcript_id "AT4G18180.1"; exon_number "4"; FPKM "0.0000000000"; frac "0.000000"; conf_lo "0.000000"; conf_hi "0.000000"; cov "0.000000";
Chr4	Cufflinks	exon	10066744	10066972	1	+	.	gene_id "AT4G18180"; transcript_id "AT4G18180.1"; exon_number "5"; FPKM "0.0000000000"; frac "0.000000"; conf_lo "0.000000"; conf_hi "0.000000"; cov "0.000000";
Chr4	Cufflinks	exon	10067057	10067317	1	+	.	gene_id "AT4G18180"; transcript_id "AT4G18180.1"; exon_number "6"; FPKM "0.0000000000"; frac "0.000000"; conf_lo "0.000000"; conf_hi "0.000000"; cov "0.000000";
Chr4	Cufflinks	transcript	10067810	10069338	1	+	.	gene_id "AT4G18190"; transcript_id "AT4G18190.1"; FPKM "0.0000000000"; frac "0.000000"; conf_lo "0.000000"; conf_hi "0.000000"; cov "0.000000"; full_read_support "no";
Chr4	Cufflinks	exon	10067810	10067990	1	+	.	gene_id "AT4G18190"; transcript_id "AT4G18190.1"; exon_number "1"; FPKM "0.0000000000"; frac "0.000000"; conf_lo "0.000000"; conf_hi "0.000000"; cov "0.000000";
Chr4	Cufflinks	exon	10068082	10069338	1	+	.	gene_id "AT4G18190"; transcript_id "AT4G18190.1"; exon_number "2"; FPKM "0.0000000000"; frac "0.000000"; conf_lo "0.000000"; conf_hi "0.000000"; cov "0.000000";
Chr4	Cufflinks	transcript	10069694	10071115	1	+	.	gene_id "AT4G18195"; transcript_id "AT4G18195.1"; FPKM "0.0000000000"; frac "0.000000"; conf_lo "0.000000"; conf_hi "0.000000"; cov "0.000000"; full_read_support "no";
Chr4	Cufflinks	exon	10069694	10069748	1	+	.	gene_id "AT4G18195"; transcript_id "AT4G18195.1"; exon_number "1"; FPKM "0.0000000000"; frac "0.000000"; conf_lo "0.000000"; conf_hi "0.000000"; cov "0.000000";
Chr4	Cufflinks	exon	10069821	10071115	1	+	.	gene_id "AT4G18195"; transcript_id "AT4G18195.1"; exon_number "2"; FPKM "0.0000000000"; frac "0.000000"; conf_lo "0.000000"; conf_hi "0.000000"; cov "0.000000";
Chr4	Cufflinks	transcript	10071634	10073236	1000	+	.	gene_id "AT4G18197"; transcript_id "AT4G18197.1"; FPKM "3.4292861513"; frac "1.000000"; conf_lo "2.628202"; conf_hi "4.230370"; cov "17.907954"; full_read_support "yes";
Chr4	Cufflinks	exon	10071634	10071805	1000	+	.	gene_id "AT4G18197"; transcript_id "AT4G18197.1"; exon_number "1"; FPKM "3.4292861513"; frac "1.000000"; conf_lo "2.628202"; conf_hi "4.230370"; cov "17.907954";
Chr4	Cufflinks	exon	10071888	10073236	1000	+	.	gene_id "AT4G18197"; transcript_id "AT4G18197.1"; exon_number "2"; FPKM "3.4292861513"; frac "1.000000"; conf_lo "2.628202"; conf_hi "4.230370"; cov "17.907954";
Chr4	Cufflinks	transcript	10073758	10075271	1000	+	.	gene_id "AT4G18205"; transcript_id "AT4G18205.1"; FPKM "5.8030960246"; frac "1.000000"; conf_lo "4.718990"; conf_hi "6.887202"; cov "30.302531"; full_read_support "yes";
Chr4	Cufflinks	exon	10073758	10073880	1000	+	.	gene_id "AT4G18205"; transcript_id "AT4G18205.1"; exon_number "1"; FPKM "5.8030960246"; frac "1.000000"; conf_lo "4.718990"; conf_hi "6.887202"; cov "30.302531";
Chr4	Cufflinks	exon	10073963	10075271	1000	+	.	gene_id "AT4G18205"; transcript_id "AT4G18205.1"; exon_number "2"; FPKM "5.8030960246"; frac "1.000000"; conf_lo "4.718990"; conf_hi "6.887202"; cov "30.302531";
Chr4	Cufflinks	transcript	10076079	10077748	1000	+	.	gene_id "AT4G18210"; transcript_id "AT4G18210.1"; FPKM "1.2300841363"; frac "1.000000"; conf_lo "0.756927"; conf_hi "1.703242"; cov "6.407907"; full_read_support "yes";
Chr4	Cufflinks	exon	10076079	10076205	1000	+	.	gene_id "AT4G18210"; transcript_id "AT4G18210.1"; exon_number "1"; FPKM "1.2300841363"; frac "1.000000"; conf_lo "0.756927"; conf_hi "1.703242"; cov "6.407907";
Chr4	Cufflinks	exon	10076354	10077748	1000	+	.	gene_id "AT4G18210"; transcript_id "AT4G18210.1"; exon_number "2"; FPKM "1.2300841363"; frac "1.000000"; conf_lo "0.756927"; conf_hi "1.703242"; cov "6.407907";
Chr4	Cufflinks	transcript	10078192	10081939	238	-	.	gene_id "CUFF.8501"; transcript_id "CUFF.8501.1"; FPKM "1.7491198590"; frac "0.130220"; conf_lo "0.742595"; conf_hi "2.755645"; cov "9.128251"; full_read_support "yes";
Chr4	Cufflinks	exon	10078192	10078260	238	-	.	gene_id "CUFF.8501"; transcript_id "CUFF.8501.1"; exon_number "1"; FPKM "1.7491198590"; frac "0.130220"; conf_lo "0.742595"; conf_hi "2.755645"; cov "9.128251";
Chr4	Cufflinks	exon	10081035	10081177	238	-	.	gene_id "CUFF.8501"; transcript_id "CUFF.8501.1"; exon_number "2"; FPKM "1.7491198590"; frac "0.130220"; conf_lo "0.742595"; conf_hi "2.755645"; cov "9.128251";
Chr4	Cufflinks	exon	10081296	10081435	238	-	.	gene_id "CUFF.8501"; transcript_id "CUFF.8501.1"; exon_number "3"; FPKM "1.7491198590"; frac "0.130220"; conf_lo "0.742595"; conf_hi "2.755645"; cov "9.128251";
Chr4	Cufflinks	exon	10081530	10081939	238	-	.	gene_id "CUFF.8501"; transcript_id "CUFF.8501.1"; exon_number "4"; FPKM "1.7491198590"; frac "0.130220"; conf_lo "0.742595"; conf_hi "2.755645"; cov "9.128251";
Chr4	Cufflinks	transcript	10080352	10081939	1000	-	.	gene_id "CUFF.8501"; transcript_id "AT4G18230.1"; FPKM "7.3406221091"; frac "0.726243"; conf_lo "5.639640"; conf_hi "9.041605"; cov "38.309005"; full_read_support "yes";
Chr4	Cufflinks	exon	10080352	10080697	1000	-	.	gene_id "CUFF.8501"; transcript_id "AT4G18230.1"; exon_number "1"; FPKM "7.3406221091"; frac "0.726243"; conf_lo "5.639640"; conf_hi "9.041605"; cov "38.309005";
Chr4	Cufflinks	exon	10080875	10080934	1000	-	.	gene_id "CUFF.8501"; transcript_id "AT4G18230.1"; exon_number "2"; FPKM "7.3406221091"; frac "0.726243"; conf_lo "5.639640"; conf_hi "9.041605"; cov "38.309005";
Chr4	Cufflinks	exon	10081034	10081177	1000	-	.	gene_id "CUFF.8501"; transcript_id "AT4G18230.1"; exon_number "3"; FPKM "7.3406221091"; frac "0.726243"; conf_lo "5.639640"; conf_hi "9.041605"; cov "38.309005";
Chr4	Cufflinks	exon	10081296	10081435	1000	-	.	gene_id "CUFF.8501"; transcript_id "AT4G18230.1"; exon_number "4"; FPKM "7.3406221091"; frac "0.726243"; conf_lo "5.639640"; conf_hi "9.041605"; cov "38.309005";
Chr4	Cufflinks	exon	10081530	10081731	1000	-	.	gene_id "CUFF.8501"; transcript_id "AT4G18230.1"; exon_number "5"; FPKM "7.3406221091"; frac "0.726243"; conf_lo "5.639640"; conf_hi "9.041605"; cov "38.309005";
Chr4	Cufflinks	exon	10081890	10081939	1000	-	.	gene_id "CUFF.8501"; transcript_id "AT4G18230.1"; exon_number "6"; FPKM "7.3406221091"; frac "0.726243"; conf_lo "5.639640"; conf_hi "9.041605"; cov "38.309005";
Chr4	Cufflinks	transcript	10080411	10081939	187	-	.	gene_id "CUFF.8501"; transcript_id "CUFF.8501.3"; FPKM "1.3751851571"; frac "0.143536"; conf_lo "0.536909"; conf_hi "2.213462"; cov "7.176772"; full_read_support "yes";
Chr4	Cufflinks	exon	10080411	10080697	187	-	.	gene_id "CUFF.8501"; transcript_id "CUFF.8501.3"; exon_number "1"; FPKM "1.3751851571"; frac "0.143536"; conf_lo "0.536909"; conf_hi "2.213462"; cov "7.176772";
Chr4	Cufflinks	exon	10080875	10081177	187	-	.	gene_id "CUFF.8501"; transcript_id "CUFF.8501.3"; exon_number "2"; FPKM "1.3751851571"; frac "0.143536"; conf_lo "0.536909"; conf_hi "2.213462"; cov "7.176772";
Chr4	Cufflinks	exon	10081296	10081435	187	-	.	gene_id "CUFF.8501"; transcript_id "CUFF.8501.3"; exon_number "3"; FPKM "1.3751851571"; frac "0.143536"; conf_lo "0.536909"; conf_hi "2.213462"; cov "7.176772";
Chr4	Cufflinks	exon	10081530	10081731	187	-	.	gene_id "CUFF.8501"; transcript_id "CUFF.8501.3"; exon_number "4"; FPKM "1.3751851571"; frac "0.143536"; conf_lo "0.536909"; conf_hi "2.213462"; cov "7.176772";
Chr4	Cufflinks	exon	10081890	10081939	187	-	.	gene_id "CUFF.8501"; transcript_id "CUFF.8501.3"; exon_number "5"; FPKM "1.3751851571"; frac "0.143536"; conf_lo "0.536909"; conf_hi "2.213462"; cov "7.176772";
Chr4	Cufflinks	transcript	10078647	10080318	1000	+	.	gene_id "CUFF.8502"; transcript_id "CUFF.8502.1"; FPKM "2.4072923983"; frac "1.000000"; conf_lo "1.734157"; conf_hi "3.080428"; cov "12.568701"; full_read_support "yes";
Chr4	Cufflinks	exon	10078647	10078798	1000	+	.	gene_id "CUFF.8502"; transcript_id "CUFF.8502.1"; exon_number "1"; FPKM "2.4072923983"; frac "1.000000"; conf_lo "1.734157"; conf_hi "3.080428"; cov "12.568701";
Chr4	Cufflinks	exon	10078968	10080318	1000	+	.	gene_id "CUFF.8502"; transcript_id "CUFF.8502.1"; exon_number "2"; FPKM "2.4072923983"; frac "1.000000"; conf_lo "1.734157"; conf_hi "3.080428"; cov "12.568701";
Chr4	Cufflinks	transcript	10078768	10080109	1	+	.	gene_id "CUFF.8502"; transcript_id "AT4G18220.1"; FPKM "0.0000000000"; frac "0.000000"; conf_lo "0.000000"; conf_hi "0.140027"; cov "0.000000"; full_read_support "no";
Chr4	Cufflinks	exon	10078768	10078798	1	+	.	gene_id "CUFF.8502"; transcript_id "AT4G18220.1"; exon_number "1"; FPKM "0.0000000000"; frac "0.000000"; conf_lo "0.000000"; conf_hi "0.140027"; cov "0.000000";
Chr4	Cufflinks	exon	10079106	10080109	1	+	.	gene_id "CUFF.8502"; transcript_id "AT4G18220.1"; exon_number "2"; FPKM "0.0000000000"; frac "0.000000"; conf_lo "0.000000"; conf_hi "0.140027"; cov "0.000000";
Chr4	Cufflinks	transcript	10082108	10087352	172	+	.	gene_id "CUFF.8503"; transcript_id "CUFF.8503.1"; FPKM "2.3861802365"; frac "0.156495"; conf_lo "1.853507"; conf_hi "2.918854"; cov "12.458117"; full_read_support "yes";
Chr4	Cufflinks	exon	10082108	10082375	172	+	.	gene_id "CUFF.8503"; transcript_id "CUFF.8503.1"; exon_number "1"; FPKM "2.3861802365"; frac "0.156495"; conf_lo "1.853507"; conf_hi "2.918854"; cov "12.458117";
Chr4	Cufflinks	exon	10082759	10083113	172	+	.	gene_id "CUFF.8503"; transcript_id "CUFF.8503.1"; exon_number "2"; FPKM "2.3861802365"; frac "0.156495"; conf_lo "1.853507"; conf_hi "2.918854"; cov "12.458117";
Chr4	Cufflinks	exon	10083208	10083289	172	+	.	gene_id "CUFF.8503"; transcript_id "CUFF.8503.1"; exon_number "3"; FPKM "2.3861802365"; frac "0.156495"; conf_lo "1.853507"; conf_hi "2.918854"; cov "12.458117";
Chr4	Cufflinks	exon	10083376	10084399	172	+	.	gene_id "CUFF.8503"; transcript_id "CUFF.8503.1"; exon_number "4"; FPKM "2.3861802365"; frac "0.156495"; conf_lo "1.853507"; conf_hi "2.918854"; cov "12.458117";
Chr4	Cufflinks	exon	10084499	10084545	172	+	.	gene_id "CUFF.8503"; transcript_id "CUFF.8503.1"; exon_number "5"; FPKM "2.3861802365"; frac "0.156495"; conf_lo "1.853507"; conf_hi "2.918854"; cov "12.458117";
Chr4	Cufflinks	exon	10084670	10084793	172	+	.	gene_id "CUFF.8503"; transcript_id "CUFF.8503.1"; exon_number "6"; FPKM "2.3861802365"; frac "0.156495"; conf_lo "1.853507"; conf_hi "2.918854"; cov "12.458117";
Chr4	Cufflinks	exon	10084882	10084957	172	+	.	gene_id "CUFF.8503"; transcript_id "CUFF.8503.1"; exon_number "7"; FPKM "2.3861802365"; frac "0.156495"; conf_lo "1.853507"; conf_hi "2.918854"; cov "12.458117";
Chr4	Cufflinks	exon	10085034	10085504	172	+	.	gene_id "CUFF.8503"; transcript_id "CUFF.8503.1"; exon_number "8"; FPKM "2.3861802365"; frac "0.156495"; conf_lo "1.853507"; conf_hi "2.918854"; cov "12.458117";
Chr4	Cufflinks	exon	10085596	10085667	172	+	.	gene_id "CUFF.8503"; transcript_id "CUFF.8503.1"; exon_number "9"; FPKM "2.3861802365"; frac "0.156495"; conf_lo "1.853507"; conf_hi "2.918854"; cov "12.458117";
Chr4	Cufflinks	exon	10085746	10085955	172	+	.	gene_id "CUFF.8503"; transcript_id "CUFF.8503.1"; exon_number "10"; FPKM "2.3861802365"; frac "0.156495"; conf_lo "1.853507"; conf_hi "2.918854"; cov "12.458117";
Chr4	Cufflinks	exon	10086038	10086163	172	+	.	gene_id "CUFF.8503"; transcript_id "CUFF.8503.1"; exon_number "11"; FPKM "2.3861802365"; frac "0.156495"; conf_lo "1.853507"; conf_hi "2.918854"; cov "12.458117";
Chr4	Cufflinks	exon	10086256	10086405	172	+	.	gene_id "CUFF.8503"; transcript_id "CUFF.8503.1"; exon_number "12"; FPKM "2.3861802365"; frac "0.156495"; conf_lo "1.853507"; conf_hi "2.918854"; cov "12.458117";
Chr4	Cufflinks	exon	10086523	10086584	172	+	.	gene_id "CUFF.8503"; transcript_id "CUFF.8503.1"; exon_number "13"; FPKM "2.3861802365"; frac "0.156495"; conf_lo "1.853507"; conf_hi "2.918854"; cov "12.458117";
Chr4	Cufflinks	exon	10086659	10086734	172	+	.	gene_id "CUFF.8503"; transcript_id "CUFF.8503.1"; exon_number "14"; FPKM "2.3861802365"; frac "0.156495"; conf_lo "1.853507"; conf_hi "2.918854"; cov "12.458117";
Chr4	Cufflinks	exon	10086865	10087352	172	+	.	gene_id "CUFF.8503"; transcript_id "CUFF.8503.1"; exon_number "15"; FPKM "2.3861802365"; frac "0.156495"; conf_lo "1.853507"; conf_hi "2.918854"; cov "12.458117";
Chr4	Cufflinks	transcript	10082108	10087203	1000	+	.	gene_id "CUFF.8503"; transcript_id "AT4G18240.1"; FPKM "13.8158279531"; frac "0.843505"; conf_lo "12.603887"; conf_hi "15.027769"; cov "72.131686"; full_read_support "yes";
Chr4	Cufflinks	exon	10082108	10082375	1000	+	.	gene_id "CUFF.8503"; transcript_id "AT4G18240.1"; exon_number "1"; FPKM "13.8158279531"; frac "0.843505"; conf_lo "12.603887"; conf_hi "15.027769"; cov "72.131686";
Chr4	Cufflinks	exon	10082759	10083113	1000	+	.	gene_id "CUFF.8503"; transcript_id "AT4G18240.1"; exon_number "2"; FPKM "13.8158279531"; frac "0.843505"; conf_lo "12.603887"; conf_hi "15.027769"; cov "72.131686";
Chr4	Cufflinks	exon	10083208	10083289	1000	+	.	gene_id "CUFF.8503"; transcript_id "AT4G18240.1"; exon_number "3"; FPKM "13.8158279531"; frac "0.843505"; conf_lo "12.603887"; conf_hi "15.027769"; cov "72.131686";
Chr4	Cufflinks	exon	10083376	10084399	1000	+	.	gene_id "CUFF.8503"; transcript_id "AT4G18240.1"; exon_number "4"; FPKM "13.8158279531"; frac "0.843505"; conf_lo "12.603887"; conf_hi "15.027769"; cov "72.131686";
Chr4	Cufflinks	exon	10084494	10084545	1000	+	.	gene_id "CUFF.8503"; transcript_id "AT4G18240.1"; exon_number "5"; FPKM "13.8158279531"; frac "0.843505"; conf_lo "12.603887"; conf_hi "15.027769"; cov "72.131686";
Chr4	Cufflinks	exon	10084670	10084792	1000	+	.	gene_id "CUFF.8503"; transcript_id "AT4G18240.1"; exon_number "6"; FPKM "13.8158279531"; frac "0.843505"; conf_lo "12.603887"; conf_hi "15.027769"; cov "72.131686";
Chr4	Cufflinks	exon	10084882	10084957	1000	+	.	gene_id "CUFF.8503"; transcript_id "AT4G18240.1"; exon_number "7"; FPKM "13.8158279531"; frac "0.843505"; conf_lo "12.603887"; conf_hi "15.027769"; cov "72.131686";
Chr4	Cufflinks	exon	10085034	10085218	1000	+	.	gene_id "CUFF.8503"; transcript_id "AT4G18240.1"; exon_number "8"; FPKM "13.8158279531"; frac "0.843505"; conf_lo "12.603887"; conf_hi "15.027769"; cov "72.131686";
Chr4	Cufflinks	exon	10085310	10085504	1000	+	.	gene_id "CUFF.8503"; transcript_id "AT4G18240.1"; exon_number "9"; FPKM "13.8158279531"; frac "0.843505"; conf_lo "12.603887"; conf_hi "15.027769"; cov "72.131686";
Chr4	Cufflinks	exon	10085596	10085667	1000	+	.	gene_id "CUFF.8503"; transcript_id "AT4G18240.1"; exon_number "10"; FPKM "13.8158279531"; frac "0.843505"; conf_lo "12.603887"; conf_hi "15.027769"; cov "72.131686";
Chr4	Cufflinks	exon	10085746	10085955	1000	+	.	gene_id "CUFF.8503"; transcript_id "AT4G18240.1"; exon_number "11"; FPKM "13.8158279531"; frac "0.843505"; conf_lo "12.603887"; conf_hi "15.027769"; cov "72.131686";
Chr4	Cufflinks	exon	10086038	10086163	1000	+	.	gene_id "CUFF.8503"; transcript_id "AT4G18240.1"; exon_number "12"; FPKM "13.8158279531"; frac "0.843505"; conf_lo "12.603887"; conf_hi "15.027769"; cov "72.131686";
Chr4	Cufflinks	exon	10086256	10086405	1000	+	.	gene_id "CUFF.8503"; transcript_id "AT4G18240.1"; exon_number "13"; FPKM "13.8158279531"; frac "0.843505"; conf_lo "12.603887"; conf_hi "15.027769"; cov "72.131686";
Chr4	Cufflinks	exon	10086523	10086584	1000	+	.	gene_id "CUFF.8503"; transcript_id "AT4G18240.1"; exon_number "14"; FPKM "13.8158279531"; frac "0.843505"; conf_lo "12.603887"; conf_hi "15.027769"; cov "72.131686";
Chr4	Cufflinks	exon	10086659	10086734	1000	+	.	gene_id "CUFF.8503"; transcript_id "AT4G18240.1"; exon_number "15"; FPKM "13.8158279531"; frac "0.843505"; conf_lo "12.603887"; conf_hi "15.027769"; cov "72.131686";
Chr4	Cufflinks	exon	10086865	10087203	1000	+	.	gene_id "CUFF.8503"; transcript_id "AT4G18240.1"; exon_number "16"; FPKM "13.8158279531"; frac "0.843505"; conf_lo "12.603887"; conf_hi "15.027769"; cov "72.131686";
Chr4	Cufflinks	transcript	10087343	10091963	1	-	.	gene_id "CUFF.8504"; transcript_id "AT4G18250.1"; FPKM "0.0000000000"; frac "0.000000"; conf_lo "0.000000"; conf_hi "0.048934"; cov "0.000000"; full_read_support "no";
Chr4	Cufflinks	exon	10087343	10088508	1	-	.	gene_id "CUFF.8504"; transcript_id "AT4G18250.1"; exon_number "1"; FPKM "0.0000000000"; frac "0.000000"; conf_lo "0.000000"; conf_hi "0.048934"; cov "0.000000";
Chr4	Cufflinks	exon	10088602	10088634	1	-	.	gene_id "CUFF.8504"; transcript_id "AT4G18250.1"; exon_number "2"; FPKM "0.0000000000"; frac "0.000000"; conf_lo "0.000000"; conf_hi "0.048934"; cov "0.000000";
Chr4	Cufflinks	exon	10088738	10088769	1	-	.	gene_id "CUFF.8504"; transcript_id "AT4G18250.1"; exon_number "3"; FPKM "0.0000000000"; frac "0.000000"; conf_lo "0.000000"; conf_hi "0.048934"; cov "0.000000";
Chr4	Cufflinks	exon	10089313	10089981	1	-	.	gene_id "CUFF.8504"; transcript_id "AT4G18250.1"; exon_number "4"; FPKM "0.0000000000"; frac "0.000000"; conf_lo "0.000000"; conf_hi "0.048934"; cov "0.000000";
Chr4	Cufflinks	exon	10091302	10091963	1	-	.	gene_id "CUFF.8504"; transcript_id "AT4G18250.1"; exon_number "5"; FPKM "0.0000000000"; frac "0.000000"; conf_lo "0.000000"; conf_hi "0.048934"; cov "0.000000";
Chr4	Cufflinks	transcript	10093067	10093146	1	-	.	gene_id "AT4G18255"; transcript_id "AT4G18255.1"; FPKM "0.0000000000"; frac "0.000000"; conf_lo "0.000000"; conf_hi "0.000000"; cov "0.000000"; full_read_support "no";
Chr4	Cufflinks	exon	10093067	10093146	1	-	.	gene_id "AT4G18255"; transcript_id "AT4G18255.1"; exon_number "1"; FPKM "0.0000000000"; frac "0.000000"; conf_lo "0.000000"; conf_hi "0.000000"; cov "0.000000";
Chr4	Cufflinks	transcript	10093337	10095055	1000	-	.	gene_id "CUFF.8505"; transcript_id "CUFF.8505.1"; FPKM "5.5061772030"; frac "0.506936"; conf_lo "4.191065"; conf_hi "6.821289"; cov "28.739589"; full_read_support "yes";
Chr4	Cufflinks	exon	10093337	10093695	1000	-	.	gene_id "CUFF.8505"; transcript_id "CUFF.8505.1"; exon_number "1"; FPKM "5.5061772030"; frac "0.506936"; conf_lo "4.191065"; conf_hi "6.821289"; cov "28.739589";
Chr4	Cufflinks	exon	10093832	10094155	1000	-	.	gene_id "CUFF.8505"; transcript_id "CUFF.8505.1"; exon_number "2"; FPKM "5.5061772030"; frac "0.506936"; conf_lo "4.191065"; conf_hi "6.821289"; cov "28.739589";
Chr4	Cufflinks	exon	10094673	10095055	1000	-	.	gene_id "CUFF.8505"; transcript_id "CUFF.8505.1"; exon_number "3"; FPKM "5.5061772030"; frac "0.506936"; conf_lo "4.191065"; conf_hi "6.821289"; cov "28.739589";
Chr4	Cufflinks	transcript	10093524	10097503	235	-	.	gene_id "CUFF.8505"; transcript_id "AT4G18260.1"; FPKM "1.2956491664"; frac "0.222698"; conf_lo "0.769511"; conf_hi "1.821787"; cov "6.762664"; full_read_support "no";
Chr4	Cufflinks	exon	10093524	10093695	235	-	.	gene_id "CUFF.8505"; transcript_id "AT4G18260.1"; exon_number "1"; FPKM "1.2956491664"; frac "0.222698"; conf_lo "0.769511"; conf_hi "1.821787"; cov "6.762664";
Chr4	Cufflinks	exon	10093832	10094155	235	-	.	gene_id "CUFF.8505"; transcript_id "AT4G18260.1"; exon_number "2"; FPKM "1.2956491664"; frac "0.222698"; conf_lo "0.769511"; conf_hi "1.821787"; cov "6.762664";
Chr4	Cufflinks	exon	10094673	10094983	235	-	.	gene_id "CUFF.8505"; transcript_id "AT4G18260.1"; exon_number "3"; FPKM "1.2956491664"; frac "0.222698"; conf_lo "0.769511"; conf_hi "1.821787"; cov "6.762664";
Chr4	Cufflinks	exon	10095682	10096042	235	-	.	gene_id "CUFF.8505"; transcript_id "AT4G18260.1"; exon_number "4"; FPKM "1.2956491664"; frac "0.222698"; conf_lo "0.769511"; conf_hi "1.821787"; cov "6.762664";
Chr4	Cufflinks	exon	10096139	10096287	235	-	.	gene_id "CUFF.8505"; transcript_id "AT4G18260.1"; exon_number "5"; FPKM "1.2956491664"; frac "0.222698"; conf_lo "0.769511"; conf_hi "1.821787"; cov "6.762664";
Chr4	Cufflinks	exon	10096847	10097011	235	-	.	gene_id "CUFF.8505"; transcript_id "AT4G18260.1"; exon_number "6"; FPKM "1.2956491664"; frac "0.222698"; conf_lo "0.769511"; conf_hi "1.821787"; cov "6.762664";
Chr4	Cufflinks	exon	10097182	10097503	235	-	.	gene_id "CUFF.8505"; transcript_id "AT4G18260.1"; exon_number "7"; FPKM "1.2956491664"; frac "0.222698"; conf_lo "0.769511"; conf_hi "1.821787"; cov "6.762664";
Chr4	Cufflinks	transcript	10095455	10097529	438	-	.	gene_id "CUFF.8505"; transcript_id "CUFF.8505.3"; FPKM "2.4147078412"; frac "0.270366"; conf_lo "1.591901"; conf_hi "3.237515"; cov "12.603610"; full_read_support "yes";
Chr4	Cufflinks	exon	10095455	10096042	438	-	.	gene_id "CUFF.8505"; transcript_id "CUFF.8505.3"; exon_number "1"; FPKM "2.4147078412"; frac "0.270366"; conf_lo "1.591901"; conf_hi "3.237515"; cov "12.603610";
Chr4	Cufflinks	exon	10096139	10096289	438	-	.	gene_id "CUFF.8505"; transcript_id "CUFF.8505.3"; exon_number "2"; FPKM "2.4147078412"; frac "0.270366"; conf_lo "1.591901"; conf_hi "3.237515"; cov "12.603610";
Chr4	Cufflinks	exon	10096849	10097011	438	-	.	gene_id "CUFF.8505"; transcript_id "CUFF.8505.3"; exon_number "3"; FPKM "2.4147078412"; frac "0.270366"; conf_lo "1.591901"; conf_hi "3.237515"; cov "12.603610";
Chr4	Cufflinks	exon	10097182	10097529	438	-	.	gene_id "CUFF.8505"; transcript_id "CUFF.8505.3"; exon_number "4"; FPKM "2.4147078412"; frac "0.270366"; conf_lo "1.591901"; conf_hi "3.237515"; cov "12.603610";
Chr4	Cufflinks	transcript	10098976	10102092	615	-	.	gene_id "CUFF.8506"; transcript_id "CUFF.8506.1"; FPKM "0.5127773750"; frac "0.457597"; conf_lo "0.223705"; conf_hi "0.801850"; cov "2.675662"; full_read_support "no";
Chr4	Cufflinks	exon	10098976	10099546	615	-	.	gene_id "CUFF.8506"; transcript_id "CUFF.8506.1"; exon_number "1"; FPKM "0.5127773750"; frac "0.457597"; conf_lo "0.223705"; conf_hi "0.801850"; cov "2.675662";
Chr4	Cufflinks	exon	10099636	10099844	615	-	.	gene_id "CUFF.8506"; transcript_id "CUFF.8506.1"; exon_number "2"; FPKM "0.5127773750"; frac "0.457597"; conf_lo "0.223705"; conf_hi "0.801850"; cov "2.675662";
Chr4	Cufflinks	exon	10099981	10100174	615	-	.	gene_id "CUFF.8506"; transcript_id "CUFF.8506.1"; exon_number "3"; FPKM "0.5127773750"; frac "0.457597"; conf_lo "0.223705"; conf_hi "0.801850"; cov "2.675662";
Chr4	Cufflinks	exon	10100383	10100987	615	-	.	gene_id "CUFF.8506"; transcript_id "CUFF.8506.1"; exon_number "4"; FPKM "0.5127773750"; frac "0.457597"; conf_lo "0.223705"; conf_hi "0.801850"; cov "2.675662";
Chr4	Cufflinks	exon	10101286	10101433	615	-	.	gene_id "CUFF.8506"; transcript_id "CUFF.8506.1"; exon_number "5"; FPKM "0.5127773750"; frac "0.457597"; conf_lo "0.223705"; conf_hi "0.801850"; cov "2.675662";
Chr4	Cufflinks	exon	10101550	10101606	615	-	.	gene_id "CUFF.8506"; transcript_id "CUFF.8506.1"; exon_number "6"; FPKM "0.5127773750"; frac "0.457597"; conf_lo "0.223705"; conf_hi "0.801850"; cov "2.675662";
Chr4	Cufflinks	exon	10101766	10102092	615	-	.	gene_id "CUFF.8506"; transcript_id "CUFF.8506.1"; exon_number "7"; FPKM "0.5127773750"; frac "0.457597"; conf_lo "0.223705"; conf_hi "0.801850"; cov "2.675662";
Chr4	Cufflinks	transcript	10099208	10101897	1000	-	.	gene_id "CUFF.8506"; transcript_id "AT4G18270.1"; FPKM "0.8326175639"; frac "0.542403"; conf_lo "0.409935"; conf_hi "1.255300"; cov "4.344582"; full_read_support "no";
Chr4	Cufflinks	exon	10099208	10099546	1000	-	.	gene_id "CUFF.8506"; transcript_id "AT4G18270.1"; exon_number "1"; FPKM "0.8326175639"; frac "0.542403"; conf_lo "0.409935"; conf_hi "1.255300"; cov "4.344582";
Chr4	Cufflinks	exon	10099636	10099844	1000	-	.	gene_id "CUFF.8506"; transcript_id "AT4G18270.1"; exon_number "2"; FPKM "0.8326175639"; frac "0.542403"; conf_lo "0.409935"; conf_hi "1.255300"; cov "4.344582";
Chr4	Cufflinks	exon	10099981	10100174	1000	-	.	gene_id "CUFF.8506"; transcript_id "AT4G18270.1"; exon_number "3"; FPKM "0.8326175639"; frac "0.542403"; conf_lo "0.409935"; conf_hi "1.255300"; cov "4.344582";
Chr4	Cufflinks	exon	10100383	10100447	1000	-	.	gene_id "CUFF.8506"; transcript_id "AT4G18270.1"; exon_number "4"; FPKM "0.8326175639"; frac "0.542403"; conf_lo "0.409935"; conf_hi "1.255300"; cov "4.344582";
Chr4	Cufflinks	exon	10100533	10100977	1000	-	.	gene_id "CUFF.8506"; transcript_id "AT4G18270.1"; exon_number "5"; FPKM "0.8326175639"; frac "0.542403"; conf_lo "0.409935"; conf_hi "1.255300"; cov "4.344582";
Chr4	Cufflinks	exon	10101276	10101433	1000	-	.	gene_id "CUFF.8506"; transcript_id "AT4G18270.1"; exon_number "6"; FPKM "0.8326175639"; frac "0.542403"; conf_lo "0.409935"; conf_hi "1.255300"; cov "4.344582";
Chr4	Cufflinks	exon	10101550	10101606	1000	-	.	gene_id "CUFF.8506"; transcript_id "AT4G18270.1"; exon_number "7"; FPKM "0.8326175639"; frac "0.542403"; conf_lo "0.409935"; conf_hi "1.255300"; cov "4.344582";
Chr4	Cufflinks	exon	10101766	10101897	1000	-	.	gene_id "CUFF.8506"; transcript_id "AT4G18270.1"; exon_number "8"; FPKM "0.8326175639"; frac "0.542403"; conf_lo "0.409935"; conf_hi "1.255300"; cov "4.344582";
Chr4	Cufflinks	transcript	10103996	10104733	1000	+	.	gene_id "AT4G18280"; transcript_id "AT4G18280.1"; FPKM "12.0725345284"; frac "1.000000"; conf_lo "9.688147"; conf_hi "14.456922"; cov "63.037578"; full_read_support "yes";
Chr4	Cufflinks	exon	10103996	10104733	1000	+	.	gene_id "AT4G18280"; transcript_id "AT4G18280.1"; exon_number "1"; FPKM "12.0725345284"; frac "1.000000"; conf_lo "9.688147"; conf_hi "14.456922"; cov "63.037578";
Chr4	Cufflinks	transcript	10107585	10107749	1	+	.	gene_id "AT4G18282"; transcript_id "AT4G18282.1"; FPKM "0.0000000000"; frac "0.000000"; conf_lo "0.000000"; conf_hi "0.000000"; cov "0.000000"; full_read_support "no";
Chr4	Cufflinks	exon	10107585	10107749	1	+	.	gene_id "AT4G18282"; transcript_id "AT4G18282.1"; exon_number "1"; FPKM "0.0000000000"; frac "0.000000"; conf_lo "0.000000"; conf_hi "0.000000"; cov "0.000000";
Chr4	Cufflinks	transcript	10114730	10118633	272	+	.	gene_id "CUFF.8507"; transcript_id "CUFF.8507.1"; FPKM "0.9715826360"; frac "0.277295"; conf_lo "0.623485"; conf_hi "1.319680"; cov "5.072936"; full_read_support "yes";
Chr4	Cufflinks	exon	10114730	10115596	272	+	.	gene_id "CUFF.8507"; transcript_id "CUFF.8507.1"; exon_number "1"; FPKM "0.9715826360"; frac "0.277295"; conf_lo "0.623485"; conf_hi "1.319680"; cov "5.072936";
Chr4	Cufflinks	exon	10115694	10116159	272	+	.	gene_id "CUFF.8507"; transcript_id "CUFF.8507.1"; exon_number "2"; FPKM "0.9715826360"; frac "0.277295"; conf_lo "0.623485"; conf_hi "1.319680"; cov "5.072936";
Chr4	Cufflinks	exon	10116259	10116318	272	+	.	gene_id "CUFF.8507"; transcript_id "CUFF.8507.1"; exon_number "3"; FPKM "0.9715826360"; frac "0.277295"; conf_lo "0.623485"; conf_hi "1.319680"; cov "5.072936";
Chr4	Cufflinks	exon	10116406	10116723	272	+	.	gene_id "CUFF.8507"; transcript_id "CUFF.8507.1"; exon_number "4"; FPKM "0.9715826360"; frac "0.277295"; conf_lo "0.623485"; conf_hi "1.319680"; cov "5.072936";
Chr4	Cufflinks	exon	10116847	10117086	272	+	.	gene_id "CUFF.8507"; transcript_id "CUFF.8507.1"; exon_number "5"; FPKM "0.9715826360"; frac "0.277295"; conf_lo "0.623485"; conf_hi "1.319680"; cov "5.072936";
Chr4	Cufflinks	exon	10117185	10117283	272	+	.	gene_id "CUFF.8507"; transcript_id "CUFF.8507.1"; exon_number "6"; FPKM "0.9715826360"; frac "0.277295"; conf_lo "0.623485"; conf_hi "1.319680"; cov "5.072936";
Chr4	Cufflinks	exon	10117375	10117407	272	+	.	gene_id "CUFF.8507"; transcript_id "CUFF.8507.1"; exon_number "7"; FPKM "0.9715826360"; frac "0.277295"; conf_lo "0.623485"; conf_hi "1.319680"; cov "5.072936";
Chr4	Cufflinks	exon	10117499	10117684	272	+	.	gene_id "CUFF.8507"; transcript_id "CUFF.8507.1"; exon_number "8"; FPKM "0.9715826360"; frac "0.277295"; conf_lo "0.623485"; conf_hi "1.319680"; cov "5.072936";
Chr4	Cufflinks	exon	10117787	10118276	272	+	.	gene_id "CUFF.8507"; transcript_id "CUFF.8507.1"; exon_number "9"; FPKM "0.9715826360"; frac "0.277295"; conf_lo "0.623485"; conf_hi "1.319680"; cov "5.072936";
Chr4	Cufflinks	exon	10118359	10118633	272	+	.	gene_id "CUFF.8507"; transcript_id "CUFF.8507.1"; exon_number "10"; FPKM "0.9715826360"; frac "0.277295"; conf_lo "0.623485"; conf_hi "1.319680"; cov "5.072936";
Chr4	Cufflinks	transcript	10115418	10118599	1000	+	.	gene_id "CUFF.8507"; transcript_id "AT4G18290.1"; FPKM "3.5672068120"; frac "0.722705"; conf_lo "2.850352"; conf_hi "4.284061"; cov "18.625501"; full_read_support "yes";
Chr4	Cufflinks	exon	10115418	10115596	1000	+	.	gene_id "CUFF.8507"; transcript_id "AT4G18290.1"; exon_number "1"; FPKM "3.5672068120"; frac "0.722705"; conf_lo "2.850352"; conf_hi "4.284061"; cov "18.625501";
Chr4	Cufflinks	exon	10115694	10115909	1000	+	.	gene_id "CUFF.8507"; transcript_id "AT4G18290.1"; exon_number "2"; FPKM "3.5672068120"; frac "0.722705"; conf_lo "2.850352"; conf_hi "4.284061"; cov "18.625501";
Chr4	Cufflinks	exon	10116004	10116159	1000	+	.	gene_id "CUFF.8507"; transcript_id "AT4G18290.1"; exon_number "3"; FPKM "3.5672068120"; frac "0.722705"; conf_lo "2.850352"; conf_hi "4.284061"; cov "18.625501";
Chr4	Cufflinks	exon	10116259	10116316	1000	+	.	gene_id "CUFF.8507"; transcript_id "AT4G18290.1"; exon_number "4"; FPKM "3.5672068120"; frac "0.722705"; conf_lo "2.850352"; conf_hi "4.284061"; cov "18.625501";
Chr4	Cufflinks	exon	10116406	10116723	1000	+	.	gene_id "CUFF.8507"; transcript_id "AT4G18290.1"; exon_number "5"; FPKM "3.5672068120"; frac "0.722705"; conf_lo "2.850352"; conf_hi "4.284061"; cov "18.625501";
Chr4	Cufflinks	exon	10116847	10117086	1000	+	.	gene_id "CUFF.8507"; transcript_id "AT4G18290.1"; exon_number "6"; FPKM "3.5672068120"; frac "0.722705"; conf_lo "2.850352"; conf_hi "4.284061"; cov "18.625501";
Chr4	Cufflinks	exon	10117185	10117283	1000	+	.	gene_id "CUFF.8507"; transcript_id "AT4G18290.1"; exon_number "7"; FPKM "3.5672068120"; frac "0.722705"; conf_lo "2.850352"; conf_hi "4.284061"; cov "18.625501";
Chr4	Cufflinks	exon	10117375	10117407	1000	+	.	gene_id "CUFF.8507"; transcript_id "AT4G18290.1"; exon_number "8"; FPKM "3.5672068120"; frac "0.722705"; conf_lo "2.850352"; conf_hi "4.284061"; cov "18.625501";
Chr4	Cufflinks	exon	10117499	10117684	1000	+	.	gene_id "CUFF.8507"; transcript_id "AT4G18290.1"; exon_number "9"; FPKM "3.5672068120"; frac "0.722705"; conf_lo "2.850352"; conf_hi "4.284061"; cov "18.625501";
Chr4	Cufflinks	exon	10117787	10118276	1000	+	.	gene_id "CUFF.8507"; transcript_id "AT4G18290.1"; exon_number "10"; FPKM "3.5672068120"; frac "0.722705"; conf_lo "2.850352"; conf_hi "4.284061"; cov "18.625501";
Chr4	Cufflinks	exon	10118359	10118599	1000	+	.	gene_id "CUFF.8507"; transcript_id "AT4G18290.1"; exon_number "11"; FPKM "3.5672068120"; frac "0.722705"; conf_lo "2.850352"; conf_hi "4.284061"; cov "18.625501";
Chr4	Cufflinks	transcript	10118852	10120981	1000	+	.	gene_id "AT4G18300"; transcript_id "AT4G18300.1"; FPKM "2.5787708090"; frac "1.000000"; conf_lo "2.006680"; conf_hi "3.150862"; cov "13.451148"; full_read_support "yes";
Chr4	Cufflinks	exon	10118852	10120981	1000	+	.	gene_id "AT4G18300"; transcript_id "AT4G18300.1"; exon_number "1"; FPKM "2.5787708090"; frac "1.000000"; conf_lo "2.006680"; conf_hi "3.150862"; cov "13.451148";
Chr4	Cufflinks	transcript	10122075	10122990	1	+	.	gene_id "AT4G18310"; transcript_id "AT4G18310.1"; FPKM "0.0000000000"; frac "0.000000"; conf_lo "0.000000"; conf_hi "0.000000"; cov "0.000000"; full_read_support "no";
Chr4	Cufflinks	exon	10122075	10122203	1	+	.	gene_id "AT4G18310"; transcript_id "AT4G18310.1"; exon_number "1"; FPKM "0.0000000000"; frac "0.000000"; conf_lo "0.000000"; conf_hi "0.000000"; cov "0.000000";
Chr4	Cufflinks	exon	10122256	10122990	1	+	.	gene_id "AT4G18310"; transcript_id "AT4G18310.1"; exon_number "2"; FPKM "0.0000000000"; frac "0.000000"; conf_lo "0.000000"; conf_hi "0.000000"; cov "0.000000";
Chr4	Cufflinks	transcript	10124521	10125978	1	+	.	gene_id "AT4G18320"; transcript_id "AT4G18320.2"; FPKM "0.0000000000"; frac "0.000000"; conf_lo "0.000000"; conf_hi "0.000000"; cov "0.000000"; full_read_support "no";
Chr4	Cufflinks	exon	10124521	10125978	1	+	.	gene_id "AT4G18320"; transcript_id "AT4G18320.2"; exon_number "1"; FPKM "0.0000000000"; frac "0.000000"; conf_lo "0.000000"; conf_hi "0.000000"; cov "0.000000";
Chr4	Cufflinks	transcript	10124646	10125978	1	+	.	gene_id "AT4G18320"; transcript_id "AT4G18320.1"; FPKM "0.0000000000"; frac "0.000000"; conf_lo "0.000000"; conf_hi "0.000000"; cov "0.000000"; full_read_support "no";
Chr4	Cufflinks	exon	10124646	10124729	1	+	.	gene_id "AT4G18320"; transcript_id "AT4G18320.1"; exon_number "1"; FPKM "0.0000000000"; frac "0.000000"; conf_lo "0.000000"; conf_hi "0.000000"; cov "0.000000";
Chr4	Cufflinks	exon	10125057	10125978	1	+	.	gene_id "AT4G18320"; transcript_id "AT4G18320.1"; exon_number "2"; FPKM "0.0000000000"; frac "0.000000"; conf_lo "0.000000"; conf_hi "0.000000"; cov "0.000000";
Chr4	Cufflinks	transcript	10126579	10128734	1	+	.	gene_id "CUFF.8508"; transcript_id "AT4G18330.2"; FPKM "0.0000000000"; frac "0.000000"; conf_lo "0.000000"; conf_hi "0.000000"; cov "0.000000"; full_read_support "no";
Chr4	Cufflinks	exon	10126579	10126663	1	+	.	gene_id "CUFF.8508"; transcript_id "AT4G18330.2"; exon_number "1"; FPKM "0.0000000000"; frac "0.000000"; conf_lo "0.000000"; conf_hi "0.000000"; cov "0.000000";
Chr4	Cufflinks	exon	10126736	10126873	1	+	.	gene_id "CUFF.8508"; transcript_id "AT4G18330.2"; exon_number "2"; FPKM "0.0000000000"; frac "0.000000"; conf_lo "0.000000"; conf_hi "0.000000"; cov "0.000000";
Chr4	Cufflinks	exon	10126963	10127137	1	+	.	gene_id "CUFF.8508"; transcript_id "AT4G18330.2"; exon_number "3"; FPKM "0.0000000000"; frac "0.000000"; conf_lo "0.000000"; conf_hi "0.000000"; cov "0.000000";
Chr4	Cufflinks	exon	10127215	10127317	1	+	.	gene_id "CUFF.8508"; transcript_id "AT4G18330.2"; exon_number "4"; FPKM "0.0000000000"; frac "0.000000"; conf_lo "0.000000"; conf_hi "0.000000"; cov "0.000000";
Chr4	Cufflinks	exon	10127401	10127628	1	+	.	gene_id "CUFF.8508"; transcript_id "AT4G18330.2"; exon_number "5"; FPKM "0.0000000000"; frac "0.000000"; conf_lo "0.000000"; conf_hi "0.000000"; cov "0.000000";
Chr4	Cufflinks	exon	10127722	10127940	1	+	.	gene_id "CUFF.8508"; transcript_id "AT4G18330.2"; exon_number "6"; FPKM "0.0000000000"; frac "0.000000"; conf_lo "0.000000"; conf_hi "0.000000"; cov "0.000000";
Chr4	Cufflinks	exon	10128024	10128734	1	+	.	gene_id "CUFF.8508"; transcript_id "AT4G18330.2"; exon_number "7"; FPKM "0.0000000000"; frac "0.000000"; conf_lo "0.000000"; conf_hi "0.000000"; cov "0.000000";
Chr4	Cufflinks	transcript	10126579	10128734	1	+	.	gene_id "CUFF.8508"; transcript_id "AT4G18330.1"; FPKM "0.0000000000"; frac "0.000000"; conf_lo "0.000000"; conf_hi "0.000000"; cov "0.000000"; full_read_support "no";
Chr4	Cufflinks	exon	10126579	10126663	1	+	.	gene_id "CUFF.8508"; transcript_id "AT4G18330.1"; exon_number "1"; FPKM "0.0000000000"; frac "0.000000"; conf_lo "0.000000"; conf_hi "0.000000"; cov "0.000000";
Chr4	Cufflinks	exon	10126736	10126873	1	+	.	gene_id "CUFF.8508"; transcript_id "AT4G18330.1"; exon_number "2"; FPKM "0.0000000000"; frac "0.000000"; conf_lo "0.000000"; conf_hi "0.000000"; cov "0.000000";
Chr4	Cufflinks	exon	10126963	10127137	1	+	.	gene_id "CUFF.8508"; transcript_id "AT4G18330.1"; exon_number "3"; FPKM "0.0000000000"; frac "0.000000"; conf_lo "0.000000"; conf_hi "0.000000"; cov "0.000000";
Chr4	Cufflinks	exon	10127215	10127317	1	+	.	gene_id "CUFF.8508"; transcript_id "AT4G18330.1"; exon_number "4"; FPKM "0.0000000000"; frac "0.000000"; conf_lo "0.000000"; conf_hi "0.000000"; cov "0.000000";
Chr4	Cufflinks	exon	10127401	10127628	1	+	.	gene_id "CUFF.8508"; transcript_id "AT4G18330.1"; exon_number "5"; FPKM "0.0000000000"; frac "0.000000"; conf_lo "0.000000"; conf_hi "0.000000"; cov "0.000000";
Chr4	Cufflinks	exon	10127722	10127940	1	+	.	gene_id "CUFF.8508"; transcript_id "AT4G18330.1"; exon_number "6"; FPKM "0.0000000000"; frac "0.000000"; conf_lo "0.000000"; conf_hi "0.000000"; cov "0.000000";
Chr4	Cufflinks	exon	10128037	10128734	1	+	.	gene_id "CUFF.8508"; transcript_id "AT4G18330.1"; exon_number "7"; FPKM "0.0000000000"; frac "0.000000"; conf_lo "0.000000"; conf_hi "0.000000"; cov "0.000000";
Chr4	Cufflinks	transcript	10128869	10129363	1	+	.	gene_id "AT4G18335"; transcript_id "AT4G18335.1"; FPKM "0.0000000000"; frac "0.000000"; conf_lo "0.000000"; conf_hi "0.000000"; cov "0.000000"; full_read_support "no";
Chr4	Cufflinks	exon	10128869	10129363	1	+	.	gene_id "AT4G18335"; transcript_id "AT4G18335.1"; exon_number "1"; FPKM "0.0000000000"; frac "0.000000"; conf_lo "0.000000"; conf_hi "0.000000"; cov "0.000000";
Chr4	Cufflinks	transcript	10130050	10132061	1000	-	.	gene_id "CUFF.8509"; transcript_id "AT4G18340.1"; FPKM "7.5549491585"; frac "1.000000"; conf_lo "6.305667"; conf_hi "8.804231"; cov "39.453550"; full_read_support "yes";
Chr4	Cufflinks	exon	10130050	10130319	1000	-	.	gene_id "CUFF.8509"; transcript_id "AT4G18340.1"; exon_number "1"; FPKM "7.5549491585"; frac "1.000000"; conf_lo "6.305667"; conf_hi "8.804231"; cov "39.453550";
Chr4	Cufflinks	exon	10130445	10131153	1000	-	.	gene_id "CUFF.8509"; transcript_id "AT4G18340.1"; exon_number "2"; FPKM "7.5549491585"; frac "1.000000"; conf_lo "6.305667"; conf_hi "8.804231"; cov "39.453550";
Chr4	Cufflinks	exon	10131390	10131726	1000	-	.	gene_id "CUFF.8509"; transcript_id "AT4G18340.1"; exon_number "3"; FPKM "7.5549491585"; frac "1.000000"; conf_lo "6.305667"; conf_hi "8.804231"; cov "39.453550";
Chr4	Cufflinks	exon	10131947	10132061	1000	-	.	gene_id "CUFF.8509"; transcript_id "AT4G18340.1"; exon_number "4"; FPKM "7.5549491585"; frac "1.000000"; conf_lo "6.305667"; conf_hi "8.804231"; cov "39.453550";
Chr4	Cufflinks	transcript	10142650	10144445	1000	+	.	gene_id "AT4G18350"; transcript_id "AT4G18350.1"; FPKM "0.1815964128"; frac "1.000000"; conf_lo "0.000000"; conf_hi "0.366320"; cov "0.948592"; full_read_support "yes";
Chr4	Cufflinks	exon	10142650	10144445	1000	+	.	gene_id "AT4G18350"; transcript_id "AT4G18350.1"; exon_number "1"; FPKM "0.1815964128"; frac "1.000000"; conf_lo "0.000000"; conf_hi "0.366320"; cov "0.948592";
Chr4	Cufflinks	transcript	10145919	10148682	1	-	.	gene_id "CUFF.8510"; transcript_id "AT4G18360.2"; FPKM "0.0000000000"; frac "0.000000"; conf_lo "0.000000"; conf_hi "0.077126"; cov "0.000000"; full_read_support "yes";
Chr4	Cufflinks	exon	10145919	10146758	1	-	.	gene_id "CUFF.8510"; transcript_id "AT4G18360.2"; exon_number "1"; FPKM "0.0000000000"; frac "0.000000"; conf_lo "0.000000"; conf_hi "0.077126"; cov "0.000000";
Chr4	Cufflinks	exon	10146849	10146949	1	-	.	gene_id "CUFF.8510"; transcript_id "AT4G18360.2"; exon_number "2"; FPKM "0.0000000000"; frac "0.000000"; conf_lo "0.000000"; conf_hi "0.077126"; cov "0.000000";
Chr4	Cufflinks	exon	10147051	10147120	1	-	.	gene_id "CUFF.8510"; transcript_id "AT4G18360.2"; exon_number "3"; FPKM "0.0000000000"; frac "0.000000"; conf_lo "0.000000"; conf_hi "0.077126"; cov "0.000000";
Chr4	Cufflinks	exon	10147219	10147281	1	-	.	gene_id "CUFF.8510"; transcript_id "AT4G18360.2"; exon_number "4"; FPKM "0.0000000000"; frac "0.000000"; conf_lo "0.000000"; conf_hi "0.077126"; cov "0.000000";
Chr4	Cufflinks	exon	10147361	10147427	1	-	.	gene_id "CUFF.8510"; transcript_id "AT4G18360.2"; exon_number "5"; FPKM "0.0000000000"; frac "0.000000"; conf_lo "0.000000"; conf_hi "0.077126"; cov "0.000000";
Chr4	Cufflinks	exon	10147506	10147630	1	-	.	gene_id "CUFF.8510"; transcript_id "AT4G18360.2"; exon_number "6"; FPKM "0.0000000000"; frac "0.000000"; conf_lo "0.000000"; conf_hi "0.077126"; cov "0.000000";
Chr4	Cufflinks	exon	10147705	10147782	1	-	.	gene_id "CUFF.8510"; transcript_id "AT4G18360.2"; exon_number "7"; FPKM "0.0000000000"; frac "0.000000"; conf_lo "0.000000"; conf_hi "0.077126"; cov "0.000000";
Chr4	Cufflinks	exon	10147872	10147918	1	-	.	gene_id "CUFF.8510"; transcript_id "AT4G18360.2"; exon_number "8"; FPKM "0.0000000000"; frac "0.000000"; conf_lo "0.000000"; conf_hi "0.077126"; cov "0.000000";
Chr4	Cufflinks	exon	10148032	10148156	1	-	.	gene_id "CUFF.8510"; transcript_id "AT4G18360.2"; exon_number "9"; FPKM "0.0000000000"; frac "0.000000"; conf_lo "0.000000"; conf_hi "0.077126"; cov "0.000000";
Chr4	Cufflinks	exon	10148250	10148415	1	-	.	gene_id "CUFF.8510"; transcript_id "AT4G18360.2"; exon_number "10"; FPKM "0.0000000000"; frac "0.000000"; conf_lo "0.000000"; conf_hi "0.077126"; cov "0.000000";
Chr4	Cufflinks	exon	10148661	10148682	1	-	.	gene_id "CUFF.8510"; transcript_id "AT4G18360.2"; exon_number "11"; FPKM "0.0000000000"; frac "0.000000"; conf_lo "0.000000"; conf_hi "0.077126"; cov "0.000000";
Chr4	Cufflinks	transcript	10145919	10148682	1000	-	.	gene_id "CUFF.8510"; transcript_id "AT4G18360.1"; FPKM "3.1476897786"; frac "0.840357"; conf_lo "2.299759"; conf_hi "3.995621"; cov "16.438031"; full_read_support "yes";
Chr4	Cufflinks	exon	10145919	10146329	1000	-	.	gene_id "CUFF.8510"; transcript_id "AT4G18360.1"; exon_number "1"; FPKM "3.1476897786"; frac "0.840357"; conf_lo "2.299759"; conf_hi "3.995621"; cov "16.438031";
Chr4	Cufflinks	exon	10146654	10146758	1000	-	.	gene_id "CUFF.8510"; transcript_id "AT4G18360.1"; exon_number "2"; FPKM "3.1476897786"; frac "0.840357"; conf_lo "2.299759"; conf_hi "3.995621"; cov "16.438031";
Chr4	Cufflinks	exon	10146849	10146949	1000	-	.	gene_id "CUFF.8510"; transcript_id "AT4G18360.1"; exon_number "3"; FPKM "3.1476897786"; frac "0.840357"; conf_lo "2.299759"; conf_hi "3.995621"; cov "16.438031";
Chr4	Cufflinks	exon	10147051	10147120	1000	-	.	gene_id "CUFF.8510"; transcript_id "AT4G18360.1"; exon_number "4"; FPKM "3.1476897786"; frac "0.840357"; conf_lo "2.299759"; conf_hi "3.995621"; cov "16.438031";
Chr4	Cufflinks	exon	10147219	10147281	1000	-	.	gene_id "CUFF.8510"; transcript_id "AT4G18360.1"; exon_number "5"; FPKM "3.1476897786"; frac "0.840357"; conf_lo "2.299759"; conf_hi "3.995621"; cov "16.438031";
Chr4	Cufflinks	exon	10147361	10147427	1000	-	.	gene_id "CUFF.8510"; transcript_id "AT4G18360.1"; exon_number "6"; FPKM "3.1476897786"; frac "0.840357"; conf_lo "2.299759"; conf_hi "3.995621"; cov "16.438031";
Chr4	Cufflinks	exon	10147506	10147630	1000	-	.	gene_id "CUFF.8510"; transcript_id "AT4G18360.1"; exon_number "7"; FPKM "3.1476897786"; frac "0.840357"; conf_lo "2.299759"; conf_hi "3.995621"; cov "16.438031";
Chr4	Cufflinks	exon	10147705	10147782	1000	-	.	gene_id "CUFF.8510"; transcript_id "AT4G18360.1"; exon_number "8"; FPKM "3.1476897786"; frac "0.840357"; conf_lo "2.299759"; conf_hi "3.995621"; cov "16.438031";
Chr4	Cufflinks	exon	10147872	10147918	1000	-	.	gene_id "CUFF.8510"; transcript_id "AT4G18360.1"; exon_number "9"; FPKM "3.1476897786"; frac "0.840357"; conf_lo "2.299759"; conf_hi "3.995621"; cov "16.438031";
Chr4	Cufflinks	exon	10148032	10148156	1000	-	.	gene_id "CUFF.8510"; transcript_id "AT4G18360.1"; exon_number "10"; FPKM "3.1476897786"; frac "0.840357"; conf_lo "2.299759"; conf_hi "3.995621"; cov "16.438031";
Chr4	Cufflinks	exon	10148250	10148415	1000	-	.	gene_id "CUFF.8510"; transcript_id "AT4G18360.1"; exon_number "11"; FPKM "3.1476897786"; frac "0.840357"; conf_lo "2.299759"; conf_hi "3.995621"; cov "16.438031";
Chr4	Cufflinks	exon	10148661	10148682	1000	-	.	gene_id "CUFF.8510"; transcript_id "AT4G18360.1"; exon_number "12"; FPKM "3.1476897786"; frac "0.840357"; conf_lo "2.299759"; conf_hi "3.995621"; cov "16.438031";
Chr4	Cufflinks	transcript	10145919	10148747	179	-	.	gene_id "CUFF.8510"; transcript_id "CUFF.8510.3"; FPKM "0.5654576246"; frac "0.159643"; conf_lo "0.159162"; conf_hi "0.971754"; cov "2.952963"; full_read_support "yes";
Chr4	Cufflinks	exon	10145919	10146329	179	-	.	gene_id "CUFF.8510"; transcript_id "CUFF.8510.3"; exon_number "1"; FPKM "0.5654576246"; frac "0.159643"; conf_lo "0.159162"; conf_hi "0.971754"; cov "2.952963";
Chr4	Cufflinks	exon	10146654	10146758	179	-	.	gene_id "CUFF.8510"; transcript_id "CUFF.8510.3"; exon_number "2"; FPKM "0.5654576246"; frac "0.159643"; conf_lo "0.159162"; conf_hi "0.971754"; cov "2.952963";
Chr4	Cufflinks	exon	10146849	10146949	179	-	.	gene_id "CUFF.8510"; transcript_id "CUFF.8510.3"; exon_number "3"; FPKM "0.5654576246"; frac "0.159643"; conf_lo "0.159162"; conf_hi "0.971754"; cov "2.952963";
Chr4	Cufflinks	exon	10147051	10147121	179	-	.	gene_id "CUFF.8510"; transcript_id "CUFF.8510.3"; exon_number "4"; FPKM "0.5654576246"; frac "0.159643"; conf_lo "0.159162"; conf_hi "0.971754"; cov "2.952963";
Chr4	Cufflinks	exon	10147219	10147281	179	-	.	gene_id "CUFF.8510"; transcript_id "CUFF.8510.3"; exon_number "5"; FPKM "0.5654576246"; frac "0.159643"; conf_lo "0.159162"; conf_hi "0.971754"; cov "2.952963";
Chr4	Cufflinks	exon	10147361	10147427	179	-	.	gene_id "CUFF.8510"; transcript_id "CUFF.8510.3"; exon_number "6"; FPKM "0.5654576246"; frac "0.159643"; conf_lo "0.159162"; conf_hi "0.971754"; cov "2.952963";
Chr4	Cufflinks	exon	10147506	10147630	179	-	.	gene_id "CUFF.8510"; transcript_id "CUFF.8510.3"; exon_number "7"; FPKM "0.5654576246"; frac "0.159643"; conf_lo "0.159162"; conf_hi "0.971754"; cov "2.952963";
Chr4	Cufflinks	exon	10147705	10147783	179	-	.	gene_id "CUFF.8510"; transcript_id "CUFF.8510.3"; exon_number "8"; FPKM "0.5654576246"; frac "0.159643"; conf_lo "0.159162"; conf_hi "0.971754"; cov "2.952963";
Chr4	Cufflinks	exon	10147872	10147918	179	-	.	gene_id "CUFF.8510"; transcript_id "CUFF.8510.3"; exon_number "9"; FPKM "0.5654576246"; frac "0.159643"; conf_lo "0.159162"; conf_hi "0.971754"; cov "2.952963";
Chr4	Cufflinks	exon	10148032	10148156	179	-	.	gene_id "CUFF.8510"; transcript_id "CUFF.8510.3"; exon_number "10"; FPKM "0.5654576246"; frac "0.159643"; conf_lo "0.159162"; conf_hi "0.971754"; cov "2.952963";
Chr4	Cufflinks	exon	10148250	10148444	179	-	.	gene_id "CUFF.8510"; transcript_id "CUFF.8510.3"; exon_number "11"; FPKM "0.5654576246"; frac "0.159643"; conf_lo "0.159162"; conf_hi "0.971754"; cov "2.952963";
Chr4	Cufflinks	exon	10148690	10148747	179	-	.	gene_id "CUFF.8510"; transcript_id "CUFF.8510.3"; exon_number "12"; FPKM "0.5654576246"; frac "0.159643"; conf_lo "0.159162"; conf_hi "0.971754"; cov "2.952963";
Chr4	Cufflinks	transcript	10149129	10151218	1000	+	.	gene_id "CUFF.8511"; transcript_id "AT4G18370.1"; FPKM "9.8902043185"; frac "0.659574"; conf_lo "8.333391"; conf_hi "11.447017"; cov "51.587840"; full_read_support "yes";
Chr4	Cufflinks	exon	10149129	10149522	1000	+	.	gene_id "CUFF.8511"; transcript_id "AT4G18370.1"; exon_number "1"; FPKM "9.8902043185"; frac "0.659574"; conf_lo "8.333391"; conf_hi "11.447017"; cov "51.587840";
Chr4	Cufflinks	exon	10149597	10149734	1000	+	.	gene_id "CUFF.8511"; transcript_id "AT4G18370.1"; exon_number "2"; FPKM "9.8902043185"; frac "0.659574"; conf_lo "8.333391"; conf_hi "11.447017"; cov "51.587840";
Chr4	Cufflinks	exon	10149820	10149882	1000	+	.	gene_id "CUFF.8511"; transcript_id "AT4G18370.1"; exon_number "3"; FPKM "9.8902043185"; frac "0.659574"; conf_lo "8.333391"; conf_hi "11.447017"; cov "51.587840";
Chr4	Cufflinks	exon	10149968	10150057	1000	+	.	gene_id "CUFF.8511"; transcript_id "AT4G18370.1"; exon_number "4"; FPKM "9.8902043185"; frac "0.659574"; conf_lo "8.333391"; conf_hi "11.447017"; cov "51.587840";
Chr4	Cufflinks	exon	10150134	10150256	1000	+	.	gene_id "CUFF.8511"; transcript_id "AT4G18370.1"; exon_number "5"; FPKM "9.8902043185"; frac "0.659574"; conf_lo "8.333391"; conf_hi "11.447017"; cov "51.587840";
Chr4	Cufflinks	exon	10150352	10150439	1000	+	.	gene_id "CUFF.8511"; transcript_id "AT4G18370.1"; exon_number "6"; FPKM "9.8902043185"; frac "0.659574"; conf_lo "8.333391"; conf_hi "11.447017"; cov "51.587840";
Chr4	Cufflinks	exon	10150773	10150847	1000	+	.	gene_id "CUFF.8511"; transcript_id "AT4G18370.1"; exon_number "7"; FPKM "9.8902043185"; frac "0.659574"; conf_lo "8.333391"; conf_hi "11.447017"; cov "51.587840";
Chr4	Cufflinks	exon	10150945	10151218	1000	+	.	gene_id "CUFF.8511"; transcript_id "AT4G18370.1"; exon_number "8"; FPKM "9.8902043185"; frac "0.659574"; conf_lo "8.333391"; conf_hi "11.447017"; cov "51.587840";
Chr4	Cufflinks	transcript	10151002	10152120	494	-	.	gene_id "CUFF.8512"; transcript_id "CUFF.8512.1"; FPKM "2.9683917192"; frac "0.173751"; conf_lo "2.000408"; conf_hi "3.936376"; cov "15.483292"; full_read_support "yes";
Chr4	Cufflinks	exon	10151002	10152120	494	-	.	gene_id "CUFF.8512"; transcript_id "CUFF.8512.1"; exon_number "1"; FPKM "2.9683917192"; frac "0.173751"; conf_lo "2.000408"; conf_hi "3.936376"; cov "15.483292";
Chr4	Cufflinks	transcript	10151116	10152120	1000	-	.	gene_id "CUFF.8512"; transcript_id "AT4G18372.1"; FPKM "5.9981588148"; frac "0.166674"; conf_lo "4.011951"; conf_hi "7.984367"; cov "31.286720"; full_read_support "yes";
Chr4	Cufflinks	exon	10151116	10151708	1000	-	.	gene_id "CUFF.8512"; transcript_id "AT4G18372.1"; exon_number "1"; FPKM "5.9981588148"; frac "0.166674"; conf_lo "4.011951"; conf_hi "7.984367"; cov "31.286720";
Chr4	Cufflinks	exon	10152070	10152120	1000	-	.	gene_id "CUFF.8512"; transcript_id "AT4G18372.1"; exon_number "2"; FPKM "5.9981588148"; frac "0.166674"; conf_lo "4.011951"; conf_hi "7.984367"; cov "31.286720";
Chr4	Cufflinks	transcript	10152382	10155293	811	+	.	gene_id "CUFF.8513"; transcript_id "CUFF.8513.1"; FPKM "0.7390456994"; frac "0.394860"; conf_lo "0.410227"; conf_hi "1.067864"; cov "3.854959"; full_read_support "no";
Chr4	Cufflinks	exon	10152382	10152556	811	+	.	gene_id "CUFF.8513"; transcript_id "CUFF.8513.1"; exon_number "1"; FPKM "0.7390456994"; frac "0.394860"; conf_lo "0.410227"; conf_hi "1.067864"; cov "3.854959";
Chr4	Cufflinks	exon	10152801	10154005	811	+	.	gene_id "CUFF.8513"; transcript_id "CUFF.8513.1"; exon_number "2"; FPKM "0.7390456994"; frac "0.394860"; conf_lo "0.410227"; conf_hi "1.067864"; cov "3.854959";
Chr4	Cufflinks	exon	10154088	10154306	811	+	.	gene_id "CUFF.8513"; transcript_id "CUFF.8513.1"; exon_number "3"; FPKM "0.7390456994"; frac "0.394860"; conf_lo "0.410227"; conf_hi "1.067864"; cov "3.854959";
Chr4	Cufflinks	exon	10154377	10154901	811	+	.	gene_id "CUFF.8513"; transcript_id "CUFF.8513.1"; exon_number "4"; FPKM "0.7390456994"; frac "0.394860"; conf_lo "0.410227"; conf_hi "1.067864"; cov "3.854959";
Chr4	Cufflinks	exon	10154994	10155293	811	+	.	gene_id "CUFF.8513"; transcript_id "CUFF.8513.1"; exon_number "5"; FPKM "0.7390456994"; frac "0.394860"; conf_lo "0.410227"; conf_hi "1.067864"; cov "3.854959";
Chr4	Cufflinks	transcript	10152382	10153889	1000	+	.	gene_id "CUFF.8513"; transcript_id "CUFF.8513.2"; FPKM "0.9109528787"; frac "0.213535"; conf_lo "0.306710"; conf_hi "1.515196"; cov "4.751649"; full_read_support "yes";
Chr4	Cufflinks	exon	10152382	10152556	1000	+	.	gene_id "CUFF.8513"; transcript_id "CUFF.8513.2"; exon_number "1"; FPKM "0.9109528787"; frac "0.213535"; conf_lo "0.306710"; conf_hi "1.515196"; cov "4.751649";
Chr4	Cufflinks	exon	10152801	10153409	1000	+	.	gene_id "CUFF.8513"; transcript_id "CUFF.8513.2"; exon_number "2"; FPKM "0.9109528787"; frac "0.213535"; conf_lo "0.306710"; conf_hi "1.515196"; cov "4.751649";
Chr4	Cufflinks	exon	10153490	10153889	1000	+	.	gene_id "CUFF.8513"; transcript_id "CUFF.8513.2"; exon_number "3"; FPKM "0.9109528787"; frac "0.213535"; conf_lo "0.306710"; conf_hi "1.515196"; cov "4.751649";
Chr4	Cufflinks	transcript	10152486	10155156	1	+	.	gene_id "CUFF.8513"; transcript_id "AT4G18375.1"; FPKM "0.0000000000"; frac "0.000000"; conf_lo "0.000000"; conf_hi "0.067278"; cov "0.000000"; full_read_support "no";
Chr4	Cufflinks	exon	10152486	10152556	1	+	.	gene_id "CUFF.8513"; transcript_id "AT4G18375.1"; exon_number "1"; FPKM "0.0000000000"; frac "0.000000"; conf_lo "0.000000"; conf_hi "0.067278"; cov "0.000000";
Chr4	Cufflinks	exon	10152801	10153409	1	+	.	gene_id "CUFF.8513"; transcript_id "AT4G18375.1"; exon_number "2"; FPKM "0.0000000000"; frac "0.000000"; conf_lo "0.000000"; conf_hi "0.067278"; cov "0.000000";
Chr4	Cufflinks	exon	10153490	10154005	1	+	.	gene_id "CUFF.8513"; transcript_id "AT4G18375.1"; exon_number "3"; FPKM "0.0000000000"; frac "0.000000"; conf_lo "0.000000"; conf_hi "0.067278"; cov "0.000000";
Chr4	Cufflinks	exon	10154088	10154306	1	+	.	gene_id "CUFF.8513"; transcript_id "AT4G18375.1"; exon_number "4"; FPKM "0.0000000000"; frac "0.000000"; conf_lo "0.000000"; conf_hi "0.067278"; cov "0.000000";
Chr4	Cufflinks	exon	10154377	10154601	1	+	.	gene_id "CUFF.8513"; transcript_id "AT4G18375.1"; exon_number "5"; FPKM "0.0000000000"; frac "0.000000"; conf_lo "0.000000"; conf_hi "0.067278"; cov "0.000000";
Chr4	Cufflinks	exon	10154683	10154729	1	+	.	gene_id "CUFF.8513"; transcript_id "AT4G18375.1"; exon_number "6"; FPKM "0.0000000000"; frac "0.000000"; conf_lo "0.000000"; conf_hi "0.067278"; cov "0.000000";
Chr4	Cufflinks	exon	10154830	10154901	1	+	.	gene_id "CUFF.8513"; transcript_id "AT4G18375.1"; exon_number "7"; FPKM "0.0000000000"; frac "0.000000"; conf_lo "0.000000"; conf_hi "0.067278"; cov "0.000000";
Chr4	Cufflinks	exon	10154994	10155156	1	+	.	gene_id "CUFF.8513"; transcript_id "AT4G18375.1"; exon_number "8"; FPKM "0.0000000000"; frac "0.000000"; conf_lo "0.000000"; conf_hi "0.067278"; cov "0.000000";
Chr4	Cufflinks	transcript	10152486	10155293	950	+	.	gene_id "CUFF.8513"; transcript_id "AT4G18375.2"; FPKM "0.8662707405"; frac "0.391606"; conf_lo "0.466808"; conf_hi "1.265734"; cov "4.518581"; full_read_support "yes";
Chr4	Cufflinks	exon	10152486	10152556	950	+	.	gene_id "CUFF.8513"; transcript_id "AT4G18375.2"; exon_number "1"; FPKM "0.8662707405"; frac "0.391606"; conf_lo "0.466808"; conf_hi "1.265734"; cov "4.518581";
Chr4	Cufflinks	exon	10152801	10153409	950	+	.	gene_id "CUFF.8513"; transcript_id "AT4G18375.2"; exon_number "2"; FPKM "0.8662707405"; frac "0.391606"; conf_lo "0.466808"; conf_hi "1.265734"; cov "4.518581";
Chr4	Cufflinks	exon	10153490	10154005	950	+	.	gene_id "CUFF.8513"; transcript_id "AT4G18375.2"; exon_number "3"; FPKM "0.8662707405"; frac "0.391606"; conf_lo "0.466808"; conf_hi "1.265734"; cov "4.518581";
Chr4	Cufflinks	exon	10154088	10154306	950	+	.	gene_id "CUFF.8513"; transcript_id "AT4G18375.2"; exon_number "4"; FPKM "0.8662707405"; frac "0.391606"; conf_lo "0.466808"; conf_hi "1.265734"; cov "4.518581";
Chr4	Cufflinks	exon	10154377	10154601	950	+	.	gene_id "CUFF.8513"; transcript_id "AT4G18375.2"; exon_number "5"; FPKM "0.8662707405"; frac "0.391606"; conf_lo "0.466808"; conf_hi "1.265734"; cov "4.518581";
Chr4	Cufflinks	exon	10154683	10154729	950	+	.	gene_id "CUFF.8513"; transcript_id "AT4G18375.2"; exon_number "6"; FPKM "0.8662707405"; frac "0.391606"; conf_lo "0.466808"; conf_hi "1.265734"; cov "4.518581";
Chr4	Cufflinks	exon	10154805	10154901	950	+	.	gene_id "CUFF.8513"; transcript_id "AT4G18375.2"; exon_number "7"; FPKM "0.8662707405"; frac "0.391606"; conf_lo "0.466808"; conf_hi "1.265734"; cov "4.518581";
Chr4	Cufflinks	exon	10154994	10155293	950	+	.	gene_id "CUFF.8513"; transcript_id "AT4G18375.2"; exon_number "8"; FPKM "0.8662707405"; frac "0.391606"; conf_lo "0.466808"; conf_hi "1.265734"; cov "4.518581";
Chr4	Cufflinks	transcript	10157887	10159748	1000	+	.	gene_id "CUFF.8514"; transcript_id "AT4G18380.1"; FPKM "4.1745602059"; frac "1.000000"; conf_lo "3.337274"; conf_hi "5.011847"; cov "21.785775"; full_read_support "yes";
Chr4	Cufflinks	exon	10157887	10159130	1000	+	.	gene_id "CUFF.8514"; transcript_id "AT4G18380.1"; exon_number "1"; FPKM "4.1745602059"; frac "1.000000"; conf_lo "3.337274"; conf_hi "5.011847"; cov "21.785775";
Chr4	Cufflinks	exon	10159320	10159748	1000	+	.	gene_id "CUFF.8514"; transcript_id "AT4G18380.1"; exon_number "2"; FPKM "4.1745602059"; frac "1.000000"; conf_lo "3.337274"; conf_hi "5.011847"; cov "21.785775";
Chr4	Cufflinks	transcript	10157887	10159748	1	+	.	gene_id "CUFF.8514"; transcript_id "AT4G18380.2"; FPKM "0.0000000000"; frac "0.000000"; conf_lo "0.000000"; conf_hi "0.083216"; cov "0.000000"; full_read_support "no";
Chr4	Cufflinks	exon	10157887	10159130	1	+	.	gene_id "CUFF.8514"; transcript_id "AT4G18380.2"; exon_number "1"; FPKM "0.0000000000"; frac "0.000000"; conf_lo "0.000000"; conf_hi "0.083216"; cov "0.000000";
Chr4	Cufflinks	exon	10159320	10159530	1	+	.	gene_id "CUFF.8514"; transcript_id "AT4G18380.2"; exon_number "2"; FPKM "0.0000000000"; frac "0.000000"; conf_lo "0.000000"; conf_hi "0.083216"; cov "0.000000";
Chr4	Cufflinks	exon	10159609	10159748	1	+	.	gene_id "CUFF.8514"; transcript_id "AT4G18380.2"; exon_number "3"; FPKM "0.0000000000"; frac "0.000000"; conf_lo "0.000000"; conf_hi "0.083216"; cov "0.000000";
Chr4	Cufflinks	transcript	10162953	10165562	1000	-	.	gene_id "AT4G18390"; transcript_id "AT4G18390.1"; FPKM "9.7228371445"; frac "1.000000"; conf_lo "8.472379"; conf_hi "10.973295"; cov "50.738180"; full_read_support "yes";
Chr4	Cufflinks	exon	10162953	10164677	1000	-	.	gene_id "AT4G18390"; transcript_id "AT4G18390.1"; exon_number "1"; FPKM "9.7228371445"; frac "1.000000"; conf_lo "8.472379"; conf_hi "10.973295"; cov "50.738180";
Chr4	Cufflinks	exon	10165443	10165562	1000	-	.	gene_id "AT4G18390"; transcript_id "AT4G18390.1"; exon_number "2"; FPKM "9.7228371445"; frac "1.000000"; conf_lo "8.472379"; conf_hi "10.973295"; cov "50.738180";
Chr4	Cufflinks	transcript	10162979	10165546	1	-	.	gene_id "AT4G18390"; transcript_id "AT4G18390.2"; FPKM "0.0000000000"; frac "0.000000"; conf_lo "0.000000"; conf_hi "0.084814"; cov "0.000000"; full_read_support "no";
Chr4	Cufflinks	exon	10162979	10164334	1	-	.	gene_id "AT4G18390"; transcript_id "AT4G18390.2"; exon_number "1"; FPKM "0.0000000000"; frac "0.000000"; conf_lo "0.000000"; conf_hi "0.084814"; cov "0.000000";
Chr4	Cufflinks	exon	10164569	10164677	1	-	.	gene_id "AT4G18390"; transcript_id "AT4G18390.2"; exon_number "2"; FPKM "0.0000000000"; frac "0.000000"; conf_lo "0.000000"; conf_hi "0.084814"; cov "0.000000";
Chr4	Cufflinks	exon	10165443	10165546	1	-	.	gene_id "AT4G18390"; transcript_id "AT4G18390.2"; exon_number "3"; FPKM "0.0000000000"; frac "0.000000"; conf_lo "0.000000"; conf_hi "0.084814"; cov "0.000000";
Chr4	Cufflinks	transcript	10169444	10169930	1	+	.	gene_id "AT4G18395"; transcript_id "AT4G18395.1"; FPKM "0.0000000000"; frac "0.000000"; conf_lo "0.000000"; conf_hi "0.235858"; cov "0.000000"; full_read_support "no";
Chr4	Cufflinks	exon	10169444	10169930	1	+	.	gene_id "AT4G18395"; transcript_id "AT4G18395.1"; exon_number "1"; FPKM "0.0000000000"; frac "0.000000"; conf_lo "0.000000"; conf_hi "0.235858"; cov "0.000000";
Chr4	Cufflinks	transcript	10169866	10171257	1000	-	.	gene_id "CUFF.8515"; transcript_id "AT4G18400.1"; FPKM "5.3015629029"; frac "1.000000"; conf_lo "3.262292"; conf_hi "7.340834"; cov "27.650530"; full_read_support "yes";
Chr4	Cufflinks	exon	10169866	10170107	1000	-	.	gene_id "CUFF.8515"; transcript_id "AT4G18400.1"; exon_number "1"; FPKM "5.3015629029"; frac "1.000000"; conf_lo "3.262292"; conf_hi "7.340834"; cov "27.650530";
Chr4	Cufflinks	exon	10170480	10170592	1000	-	.	gene_id "CUFF.8515"; transcript_id "AT4G18400.1"; exon_number "2"; FPKM "5.3015629029"; frac "1.000000"; conf_lo "3.262292"; conf_hi "7.340834"; cov "27.650530";
Chr4	Cufflinks	exon	10171095	10171257	1000	-	.	gene_id "CUFF.8515"; transcript_id "AT4G18400.1"; exon_number "3"; FPKM "5.3015629029"; frac "1.000000"; conf_lo "3.262292"; conf_hi "7.340834"; cov "27.650530";
Chr4	Cufflinks	transcript	10171927	10174176	1	+	.	gene_id "AT4G18410"; transcript_id "AT4G18410.1"; FPKM "0.0000000000"; frac "0.000000"; conf_lo "0.000000"; conf_hi "0.000000"; cov "0.000000"; full_read_support "no";
Chr4	Cufflinks	exon	10171927	10174176	1	+	.	gene_id "AT4G18410"; transcript_id "AT4G18410.1"; exon_number "1"; FPKM "0.0000000000"; frac "0.000000"; conf_lo "0.000000"; conf_hi "0.000000"; cov "0.000000";
Chr4	Cufflinks	transcript	10174411	10174960	1	-	.	gene_id "AT4G18420"; transcript_id "AT4G18420.1"; FPKM "0.0000000000"; frac "0.000000"; conf_lo "0.000000"; conf_hi "0.000000"; cov "0.000000"; full_read_support "no";
Chr4	Cufflinks	exon	10174411	10174701	1	-	.	gene_id "AT4G18420"; transcript_id "AT4G18420.1"; exon_number "1"; FPKM "0.0000000000"; frac "0.000000"; conf_lo "0.000000"; conf_hi "0.000000"; cov "0.000000";
Chr4	Cufflinks	exon	10174787	10174960	1	-	.	gene_id "AT4G18420"; transcript_id "AT4G18420.1"; exon_number "2"; FPKM "0.0000000000"; frac "0.000000"; conf_lo "0.000000"; conf_hi "0.000000"; cov "0.000000";
Chr4	Cufflinks	transcript	10176150	10176590	1000	-	.	gene_id "AT4G18422"; transcript_id "AT4G18422.1"; FPKM "1.0146975770"; frac "1.000000"; conf_lo "0.000000"; conf_hi "2.029886"; cov "5.287151"; full_read_support "yes";
Chr4	Cufflinks	exon	10176150	10176590	1000	-	.	gene_id "AT4G18422"; transcript_id "AT4G18422.1"; exon_number "1"; FPKM "1.0146975770"; frac "1.000000"; conf_lo "0.000000"; conf_hi "2.029886"; cov "5.287151";
Chr4	Cufflinks	transcript	10180267	10180527	1000	+	.	gene_id "CUFF.8519"; transcript_id "CUFF.8519.1"; FPKM "5645.3124021472"; frac "1.000000"; conf_lo "5361.854714"; conf_hi "5928.770090"; cov "29477.790408"; full_read_support "yes";
Chr4	Cufflinks	exon	10180267	10180527	1000	+	.	gene_id "CUFF.8519"; transcript_id "CUFF.8519.1"; exon_number "1"; FPKM "5645.3124021472"; frac "1.000000"; conf_lo "5361.854714"; conf_hi "5928.770090"; cov "29477.790408";
Chr4	Cufflinks	transcript	10183717	10185280	1000	-	.	gene_id "AT4G18430"; transcript_id "AT4G18430.1"; FPKM "3.1144483015"; frac "1.000000"; conf_lo "2.079847"; conf_hi "4.149049"; cov "16.268717"; full_read_support "yes";
Chr4	Cufflinks	exon	10183717	10184335	1000	-	.	gene_id "AT4G18430"; transcript_id "AT4G18430.1"; exon_number "1"; FPKM "3.1144483015"; frac "1.000000"; conf_lo "2.079847"; conf_hi "4.149049"; cov "16.268717";
Chr4	Cufflinks	exon	10185003	10185280	1000	-	.	gene_id "AT4G18430"; transcript_id "AT4G18430.1"; exon_number "2"; FPKM "3.1144483015"; frac "1.000000"; conf_lo "2.079847"; conf_hi "4.149049"; cov "16.268717";
Chr4	Cufflinks	transcript	10186123	10188952	130	-	.	gene_id "CUFF.8522"; transcript_id "CUFF.8522.1"; FPKM "1.9172860378"; frac "0.123619"; conf_lo "1.306742"; conf_hi "2.527830"; cov "10.009822"; full_read_support "yes";
Chr4	Cufflinks	exon	10186123	10186603	130	-	.	gene_id "CUFF.8522"; transcript_id "CUFF.8522.1"; exon_number "1"; FPKM "1.9172860378"; frac "0.123619"; conf_lo "1.306742"; conf_hi "2.527830"; cov "10.009822";
Chr4	Cufflinks	exon	10186692	10186760	130	-	.	gene_id "CUFF.8522"; transcript_id "CUFF.8522.1"; exon_number "2"; FPKM "1.9172860378"; frac "0.123619"; conf_lo "1.306742"; conf_hi "2.527830"; cov "10.009822";
Chr4	Cufflinks	exon	10186826	10186927	130	-	.	gene_id "CUFF.8522"; transcript_id "CUFF.8522.1"; exon_number "3"; FPKM "1.9172860378"; frac "0.123619"; conf_lo "1.306742"; conf_hi "2.527830"; cov "10.009822";
Chr4	Cufflinks	exon	10187009	10187152	130	-	.	gene_id "CUFF.8522"; transcript_id "CUFF.8522.1"; exon_number "4"; FPKM "1.9172860378"; frac "0.123619"; conf_lo "1.306742"; conf_hi "2.527830"; cov "10.009822";
Chr4	Cufflinks	exon	10187242	10187668	130	-	.	gene_id "CUFF.8522"; transcript_id "CUFF.8522.1"; exon_number "5"; FPKM "1.9172860378"; frac "0.123619"; conf_lo "1.306742"; conf_hi "2.527830"; cov "10.009822";
Chr4	Cufflinks	exon	10187768	10187950	130	-	.	gene_id "CUFF.8522"; transcript_id "CUFF.8522.1"; exon_number "6"; FPKM "1.9172860378"; frac "0.123619"; conf_lo "1.306742"; conf_hi "2.527830"; cov "10.009822";
Chr4	Cufflinks	exon	10188044	10188259	130	-	.	gene_id "CUFF.8522"; transcript_id "CUFF.8522.1"; exon_number "7"; FPKM "1.9172860378"; frac "0.123619"; conf_lo "1.306742"; conf_hi "2.527830"; cov "10.009822";
Chr4	Cufflinks	exon	10188407	10188559	130	-	.	gene_id "CUFF.8522"; transcript_id "CUFF.8522.1"; exon_number "8"; FPKM "1.9172860378"; frac "0.123619"; conf_lo "1.306742"; conf_hi "2.527830"; cov "10.009822";
Chr4	Cufflinks	exon	10188647	10188952	130	-	.	gene_id "CUFF.8522"; transcript_id "CUFF.8522.1"; exon_number "9"; FPKM "1.9172860378"; frac "0.123619"; conf_lo "1.306742"; conf_hi "2.527830"; cov "10.009822";
Chr4	Cufflinks	transcript	10186131	10188909	1000	-	.	gene_id "CUFF.8522"; transcript_id "AT4G18440.1"; FPKM "14.6861120274"; frac "0.876381"; conf_lo "13.104056"; conf_hi "16.268168"; cov "76.673679"; full_read_support "yes";
Chr4	Cufflinks	exon	10186131	10186603	1000	-	.	gene_id "CUFF.8522"; transcript_id "AT4G18440.1"; exon_number "1"; FPKM "14.6861120274"; frac "0.876381"; conf_lo "13.104056"; conf_hi "16.268168"; cov "76.673679";
Chr4	Cufflinks	exon	10186692	10186760	1000	-	.	gene_id "CUFF.8522"; transcript_id "AT4G18440.1"; exon_number "2"; FPKM "14.6861120274"; frac "0.876381"; conf_lo "13.104056"; conf_hi "16.268168"; cov "76.673679";
Chr4	Cufflinks	exon	10186826	10186927	1000	-	.	gene_id "CUFF.8522"; transcript_id "AT4G18440.1"; exon_number "3"; FPKM "14.6861120274"; frac "0.876381"; conf_lo "13.104056"; conf_hi "16.268168"; cov "76.673679";
Chr4	Cufflinks	exon	10187009	10187152	1000	-	.	gene_id "CUFF.8522"; transcript_id "AT4G18440.1"; exon_number "4"; FPKM "14.6861120274"; frac "0.876381"; conf_lo "13.104056"; conf_hi "16.268168"; cov "76.673679";
Chr4	Cufflinks	exon	10187242	10187358	1000	-	.	gene_id "CUFF.8522"; transcript_id "AT4G18440.1"; exon_number "5"; FPKM "14.6861120274"; frac "0.876381"; conf_lo "13.104056"; conf_hi "16.268168"; cov "76.673679";
Chr4	Cufflinks	exon	10187447	10187668	1000	-	.	gene_id "CUFF.8522"; transcript_id "AT4G18440.1"; exon_number "6"; FPKM "14.6861120274"; frac "0.876381"; conf_lo "13.104056"; conf_hi "16.268168"; cov "76.673679";
Chr4	Cufflinks	exon	10187768	10187950	1000	-	.	gene_id "CUFF.8522"; transcript_id "AT4G18440.1"; exon_number "7"; FPKM "14.6861120274"; frac "0.876381"; conf_lo "13.104056"; conf_hi "16.268168"; cov "76.673679";
Chr4	Cufflinks	exon	10188044	10188259	1000	-	.	gene_id "CUFF.8522"; transcript_id "AT4G18440.1"; exon_number "8"; FPKM "14.6861120274"; frac "0.876381"; conf_lo "13.104056"; conf_hi "16.268168"; cov "76.673679";
Chr4	Cufflinks	exon	10188407	10188559	1000	-	.	gene_id "CUFF.8522"; transcript_id "AT4G18440.1"; exon_number "9"; FPKM "14.6861120274"; frac "0.876381"; conf_lo "13.104056"; conf_hi "16.268168"; cov "76.673679";
Chr4	Cufflinks	exon	10188647	10188909	1000	-	.	gene_id "CUFF.8522"; transcript_id "AT4G18440.1"; exon_number "10"; FPKM "14.6861120274"; frac "0.876381"; conf_lo "13.104056"; conf_hi "16.268168"; cov "76.673679";
Chr4	Cufflinks	transcript	10190250	10191161	1000	-	.	gene_id "AT4G18450"; transcript_id "AT4G18450.1"; FPKM "0.2470906093"; frac "1.000000"; conf_lo "0.000000"; conf_hi "0.532406"; cov "1.286407"; full_read_support "yes";
Chr4	Cufflinks	exon	10190250	10191161	1000	-	.	gene_id "AT4G18450"; transcript_id "AT4G18450.1"; exon_number "1"; FPKM "0.2470906093"; frac "1.000000"; conf_lo "0.000000"; conf_hi "0.532406"; cov "1.286407";
Chr4	Cufflinks	transcript	10192909	10195662	1000	+	.	gene_id "CUFF.8524"; transcript_id "AT4G18470.1"; FPKM "1.3964554045"; frac "0.540000"; conf_lo "0.884237"; conf_hi "1.908674"; cov "7.285908"; full_read_support "yes";
Chr4	Cufflinks	exon	10192909	10193116	1000	+	.	gene_id "CUFF.8524"; transcript_id "AT4G18470.1"; exon_number "1"; FPKM "1.3964554045"; frac "0.540000"; conf_lo "0.884237"; conf_hi "1.908674"; cov "7.285908";
Chr4	Cufflinks	exon	10193191	10193257	1000	+	.	gene_id "CUFF.8524"; transcript_id "AT4G18470.1"; exon_number "2"; FPKM "1.3964554045"; frac "0.540000"; conf_lo "0.884237"; conf_hi "1.908674"; cov "7.285908";
Chr4	Cufflinks	exon	10193352	10193445	1000	+	.	gene_id "CUFF.8524"; transcript_id "AT4G18470.1"; exon_number "3"; FPKM "1.3964554045"; frac "0.540000"; conf_lo "0.884237"; conf_hi "1.908674"; cov "7.285908";
Chr4	Cufflinks	exon	10193537	10193593	1000	+	.	gene_id "CUFF.8524"; transcript_id "AT4G18470.1"; exon_number "4"; FPKM "1.3964554045"; frac "0.540000"; conf_lo "0.884237"; conf_hi "1.908674"; cov "7.285908";
Chr4	Cufflinks	exon	10193689	10193758	1000	+	.	gene_id "CUFF.8524"; transcript_id "AT4G18470.1"; exon_number "5"; FPKM "1.3964554045"; frac "0.540000"; conf_lo "0.884237"; conf_hi "1.908674"; cov "7.285908";
Chr4	Cufflinks	exon	10193843	10193907	1000	+	.	gene_id "CUFF.8524"; transcript_id "AT4G18470.1"; exon_number "6"; FPKM "1.3964554045"; frac "0.540000"; conf_lo "0.884237"; conf_hi "1.908674"; cov "7.285908";
Chr4	Cufflinks	exon	10194003	10194084	1000	+	.	gene_id "CUFF.8524"; transcript_id "AT4G18470.1"; exon_number "7"; FPKM "1.3964554045"; frac "0.540000"; conf_lo "0.884237"; conf_hi "1.908674"; cov "7.285908";
Chr4	Cufflinks	exon	10194178	10194227	1000	+	.	gene_id "CUFF.8524"; transcript_id "AT4G18470.1"; exon_number "8"; FPKM "1.3964554045"; frac "0.540000"; conf_lo "0.884237"; conf_hi "1.908674"; cov "7.285908";
Chr4	Cufflinks	exon	10194306	10194449	1000	+	.	gene_id "CUFF.8524"; transcript_id "AT4G18470.1"; exon_number "9"; FPKM "1.3964554045"; frac "0.540000"; conf_lo "0.884237"; conf_hi "1.908674"; cov "7.285908";
Chr4	Cufflinks	exon	10194527	10194597	1000	+	.	gene_id "CUFF.8524"; transcript_id "AT4G18470.1"; exon_number "10"; FPKM "1.3964554045"; frac "0.540000"; conf_lo "0.884237"; conf_hi "1.908674"; cov "7.285908";
Chr4	Cufflinks	exon	10194663	10194732	1000	+	.	gene_id "CUFF.8524"; transcript_id "AT4G18470.1"; exon_number "11"; FPKM "1.3964554045"; frac "0.540000"; conf_lo "0.884237"; conf_hi "1.908674"; cov "7.285908";
Chr4	Cufflinks	exon	10194817	10194882	1000	+	.	gene_id "CUFF.8524"; transcript_id "AT4G18470.1"; exon_number "12"; FPKM "1.3964554045"; frac "0.540000"; conf_lo "0.884237"; conf_hi "1.908674"; cov "7.285908";
Chr4	Cufflinks	exon	10194999	10195157	1000	+	.	gene_id "CUFF.8524"; transcript_id "AT4G18470.1"; exon_number "13"; FPKM "1.3964554045"; frac "0.540000"; conf_lo "0.884237"; conf_hi "1.908674"; cov "7.285908";
Chr4	Cufflinks	exon	10195239	10195336	1000	+	.	gene_id "CUFF.8524"; transcript_id "AT4G18470.1"; exon_number "14"; FPKM "1.3964554045"; frac "0.540000"; conf_lo "0.884237"; conf_hi "1.908674"; cov "7.285908";
Chr4	Cufflinks	exon	10195439	10195662	1000	+	.	gene_id "CUFF.8524"; transcript_id "AT4G18470.1"; exon_number "15"; FPKM "1.3964554045"; frac "0.540000"; conf_lo "0.884237"; conf_hi "1.908674"; cov "7.285908";
Chr4	Cufflinks	transcript	10195537	10196796	887	-	.	gene_id "CUFF.8525"; transcript_id "AT4G18460.1"; FPKM "1.1469776950"; frac "0.199811"; conf_lo "0.318355"; conf_hi "1.975600"; cov "5.984276"; full_read_support "yes";
Chr4	Cufflinks	exon	10195537	10195825	887	-	.	gene_id "CUFF.8525"; transcript_id "AT4G18460.1"; exon_number "1"; FPKM "1.1469776950"; frac "0.199811"; conf_lo "0.318355"; conf_hi "1.975600"; cov "5.984276";
Chr4	Cufflinks	exon	10195907	10195932	887	-	.	gene_id "CUFF.8525"; transcript_id "AT4G18460.1"; exon_number "2"; FPKM "1.1469776950"; frac "0.199811"; conf_lo "0.318355"; conf_hi "1.975600"; cov "5.984276";
Chr4	Cufflinks	exon	10196026	10196166	887	-	.	gene_id "CUFF.8525"; transcript_id "AT4G18460.1"; exon_number "3"; FPKM "1.1469776950"; frac "0.199811"; conf_lo "0.318355"; conf_hi "1.975600"; cov "5.984276";
Chr4	Cufflinks	exon	10196291	10196321	887	-	.	gene_id "CUFF.8525"; transcript_id "AT4G18460.1"; exon_number "4"; FPKM "1.1469776950"; frac "0.199811"; conf_lo "0.318355"; conf_hi "1.975600"; cov "5.984276";
Chr4	Cufflinks	exon	10196395	10196461	887	-	.	gene_id "CUFF.8525"; transcript_id "AT4G18460.1"; exon_number "5"; FPKM "1.1469776950"; frac "0.199811"; conf_lo "0.318355"; conf_hi "1.975600"; cov "5.984276";
Chr4	Cufflinks	exon	10196546	10196796	887	-	.	gene_id "CUFF.8525"; transcript_id "AT4G18460.1"; exon_number "6"; FPKM "1.1469776950"; frac "0.199811"; conf_lo "0.318355"; conf_hi "1.975600"; cov "5.984276";
Chr4	Cufflinks	transcript	10195537	10196804	1000	-	.	gene_id "CUFF.8525"; transcript_id "CUFF.8525.2"; FPKM "1.2921704849"; frac "0.260189"; conf_lo "0.502546"; conf_hi "2.081795"; cov "6.741809"; full_read_support "no";
Chr4	Cufflinks	exon	10195537	10195825	1000	-	.	gene_id "CUFF.8525"; transcript_id "CUFF.8525.2"; exon_number "1"; FPKM "1.2921704849"; frac "0.260189"; conf_lo "0.502546"; conf_hi "2.081795"; cov "6.741809";
Chr4	Cufflinks	exon	10195907	10195932	1000	-	.	gene_id "CUFF.8525"; transcript_id "CUFF.8525.2"; exon_number "2"; FPKM "1.2921704849"; frac "0.260189"; conf_lo "0.502546"; conf_hi "2.081795"; cov "6.741809";
Chr4	Cufflinks	exon	10196026	10196166	1000	-	.	gene_id "CUFF.8525"; transcript_id "CUFF.8525.2"; exon_number "3"; FPKM "1.2921704849"; frac "0.260189"; conf_lo "0.502546"; conf_hi "2.081795"; cov "6.741809";
Chr4	Cufflinks	exon	10196291	10196321	1000	-	.	gene_id "CUFF.8525"; transcript_id "CUFF.8525.2"; exon_number "4"; FPKM "1.2921704849"; frac "0.260189"; conf_lo "0.502546"; conf_hi "2.081795"; cov "6.741809";
Chr4	Cufflinks	exon	10196395	10196804	1000	-	.	gene_id "CUFF.8525"; transcript_id "CUFF.8525.2"; exon_number "5"; FPKM "1.2921704849"; frac "0.260189"; conf_lo "0.502546"; conf_hi "2.081795"; cov "6.741809";
Chr4	Cufflinks	transcript	10197056	10201611	1	+	.	gene_id "CUFF.8533"; transcript_id "AT4G18465.1"; FPKM "0.0000000000"; frac "0.000000"; conf_lo "0.000000"; conf_hi "0.061316"; cov "0.000000"; full_read_support "yes";
Chr4	Cufflinks	exon	10197056	10197159	1	+	.	gene_id "CUFF.8533"; transcript_id "AT4G18465.1"; exon_number "1"; FPKM "0.0000000000"; frac "0.000000"; conf_lo "0.000000"; conf_hi "0.061316"; cov "0.000000";
Chr4	Cufflinks	exon	10197236	10197380	1	+	.	gene_id "CUFF.8533"; transcript_id "AT4G18465.1"; exon_number "2"; FPKM "0.0000000000"; frac "0.000000"; conf_lo "0.000000"; conf_hi "0.061316"; cov "0.000000";
Chr4	Cufflinks	exon	10197703	10197777	1	+	.	gene_id "CUFF.8533"; transcript_id "AT4G18465.1"; exon_number "3"; FPKM "0.0000000000"; frac "0.000000"; conf_lo "0.000000"; conf_hi "0.061316"; cov "0.000000";
Chr4	Cufflinks	exon	10197896	10197985	1	+	.	gene_id "CUFF.8533"; transcript_id "AT4G18465.1"; exon_number "4"; FPKM "0.0000000000"; frac "0.000000"; conf_lo "0.000000"; conf_hi "0.061316"; cov "0.000000";
Chr4	Cufflinks	exon	10198076	10198155	1	+	.	gene_id "CUFF.8533"; transcript_id "AT4G18465.1"; exon_number "5"; FPKM "0.0000000000"; frac "0.000000"; conf_lo "0.000000"; conf_hi "0.061316"; cov "0.000000";
Chr4	Cufflinks	exon	10198241	10198310	1	+	.	gene_id "CUFF.8533"; transcript_id "AT4G18465.1"; exon_number "6"; FPKM "0.0000000000"; frac "0.000000"; conf_lo "0.000000"; conf_hi "0.061316"; cov "0.000000";
Chr4	Cufflinks	exon	10198381	10198466	1	+	.	gene_id "CUFF.8533"; transcript_id "AT4G18465.1"; exon_number "7"; FPKM "0.0000000000"; frac "0.000000"; conf_lo "0.000000"; conf_hi "0.061316"; cov "0.000000";
Chr4	Cufflinks	exon	10198568	10198637	1	+	.	gene_id "CUFF.8533"; transcript_id "AT4G18465.1"; exon_number "8"; FPKM "0.0000000000"; frac "0.000000"; conf_lo "0.000000"; conf_hi "0.061316"; cov "0.000000";
Chr4	Cufflinks	exon	10198734	10198829	1	+	.	gene_id "CUFF.8533"; transcript_id "AT4G18465.1"; exon_number "9"; FPKM "0.0000000000"; frac "0.000000"; conf_lo "0.000000"; conf_hi "0.061316"; cov "0.000000";
Chr4	Cufflinks	exon	10198932	10199037	1	+	.	gene_id "CUFF.8533"; transcript_id "AT4G18465.1"; exon_number "10"; FPKM "0.0000000000"; frac "0.000000"; conf_lo "0.000000"; conf_hi "0.061316"; cov "0.000000";
Chr4	Cufflinks	exon	10199132	10199178	1	+	.	gene_id "CUFF.8533"; transcript_id "AT4G18465.1"; exon_number "11"; FPKM "0.0000000000"; frac "0.000000"; conf_lo "0.000000"; conf_hi "0.061316"; cov "0.000000";
Chr4	Cufflinks	exon	10199279	10199362	1	+	.	gene_id "CUFF.8533"; transcript_id "AT4G18465.1"; exon_number "12"; FPKM "0.0000000000"; frac "0.000000"; conf_lo "0.000000"; conf_hi "0.061316"; cov "0.000000";
Chr4	Cufflinks	exon	10199485	10199538	1	+	.	gene_id "CUFF.8533"; transcript_id "AT4G18465.1"; exon_number "13"; FPKM "0.0000000000"; frac "0.000000"; conf_lo "0.000000"; conf_hi "0.061316"; cov "0.000000";
Chr4	Cufflinks	exon	10199638	10199738	1	+	.	gene_id "CUFF.8533"; transcript_id "AT4G18465.1"; exon_number "14"; FPKM "0.0000000000"; frac "0.000000"; conf_lo "0.000000"; conf_hi "0.061316"; cov "0.000000";
Chr4	Cufflinks	exon	10199834	10199924	1	+	.	gene_id "CUFF.8533"; transcript_id "AT4G18465.1"; exon_number "15"; FPKM "0.0000000000"; frac "0.000000"; conf_lo "0.000000"; conf_hi "0.061316"; cov "0.000000";
Chr4	Cufflinks	exon	10200111	10200275	1	+	.	gene_id "CUFF.8533"; transcript_id "AT4G18465.1"; exon_number "16"; FPKM "0.0000000000"; frac "0.000000"; conf_lo "0.000000"; conf_hi "0.061316"; cov "0.000000";
Chr4	Cufflinks	exon	10200380	10200469	1	+	.	gene_id "CUFF.8533"; transcript_id "AT4G18465.1"; exon_number "17"; FPKM "0.0000000000"; frac "0.000000"; conf_lo "0.000000"; conf_hi "0.061316"; cov "0.000000";
Chr4	Cufflinks	exon	10200629	10200700	1	+	.	gene_id "CUFF.8533"; transcript_id "AT4G18465.1"; exon_number "18"; FPKM "0.0000000000"; frac "0.000000"; conf_lo "0.000000"; conf_hi "0.061316"; cov "0.000000";
Chr4	Cufflinks	exon	10200787	10200885	1	+	.	gene_id "CUFF.8533"; transcript_id "AT4G18465.1"; exon_number "19"; FPKM "0.0000000000"; frac "0.000000"; conf_lo "0.000000"; conf_hi "0.061316"; cov "0.000000";
Chr4	Cufflinks	exon	10200964	10201050	1	+	.	gene_id "CUFF.8533"; transcript_id "AT4G18465.1"; exon_number "20"; FPKM "0.0000000000"; frac "0.000000"; conf_lo "0.000000"; conf_hi "0.061316"; cov "0.000000";
Chr4	Cufflinks	exon	10201119	10201172	1	+	.	gene_id "CUFF.8533"; transcript_id "AT4G18465.1"; exon_number "21"; FPKM "0.0000000000"; frac "0.000000"; conf_lo "0.000000"; conf_hi "0.061316"; cov "0.000000";
Chr4	Cufflinks	exon	10201268	10201344	1	+	.	gene_id "CUFF.8533"; transcript_id "AT4G18465.1"; exon_number "22"; FPKM "0.0000000000"; frac "0.000000"; conf_lo "0.000000"; conf_hi "0.061316"; cov "0.000000";
Chr4	Cufflinks	exon	10201467	10201611	1	+	.	gene_id "CUFF.8533"; transcript_id "AT4G18465.1"; exon_number "23"; FPKM "0.0000000000"; frac "0.000000"; conf_lo "0.000000"; conf_hi "0.061316"; cov "0.000000";
Chr4	Cufflinks	transcript	10201672	10203469	1000	-	.	gene_id "CUFF.8534"; transcript_id "AT4G18480.1"; FPKM "117.3506183183"; frac "0.662850"; conf_lo "110.226365"; conf_hi "124.474872"; cov "612.365204"; full_read_support "yes";
Chr4	Cufflinks	exon	10201672	10202952	1000	-	.	gene_id "CUFF.8534"; transcript_id "AT4G18480.1"; exon_number "1"; FPKM "117.3506183183"; frac "0.662850"; conf_lo "110.226365"; conf_hi "124.474872"; cov "612.365204";
Chr4	Cufflinks	exon	10203062	10203177	1000	-	.	gene_id "CUFF.8534"; transcript_id "AT4G18480.1"; exon_number "2"; FPKM "117.3506183183"; frac "0.662850"; conf_lo "110.226365"; conf_hi "124.474872"; cov "612.365204";
Chr4	Cufflinks	exon	10203259	10203469	1000	-	.	gene_id "CUFF.8534"; transcript_id "AT4G18480.1"; exon_number "3"; FPKM "117.3506183183"; frac "0.662850"; conf_lo "110.226365"; conf_hi "124.474872"; cov "612.365204";
Chr4	Cufflinks	transcript	10201814	10203208	661	-	.	gene_id "CUFF.8534"; transcript_id "CUFF.8534.2"; FPKM "77.6298000615"; frac "0.337150"; conf_lo "71.286641"; conf_hi "83.972959"; cov "405.091929"; full_read_support "yes";
Chr4	Cufflinks	exon	10201814	10202952	661	-	.	gene_id "CUFF.8534"; transcript_id "CUFF.8534.2"; exon_number "1"; FPKM "77.6298000615"; frac "0.337150"; conf_lo "71.286641"; conf_hi "83.972959"; cov "405.091929";
Chr4	Cufflinks	exon	10203062	10203208	661	-	.	gene_id "CUFF.8534"; transcript_id "CUFF.8534.2"; exon_number "2"; FPKM "77.6298000615"; frac "0.337150"; conf_lo "71.286641"; conf_hi "83.972959"; cov "405.091929";
Chr4	Cufflinks	transcript	10203598	10208197	502	+	.	gene_id "CUFF.8535"; transcript_id "AT4G18490.2"; FPKM "0.3002943349"; frac "0.334086"; conf_lo "0.094842"; conf_hi "0.505747"; cov "1.568178"; full_read_support "no";
Chr4	Cufflinks	exon	10203598	10203745	502	+	.	gene_id "CUFF.8535"; transcript_id "AT4G18490.2"; exon_number "1"; FPKM "0.3002943349"; frac "0.334086"; conf_lo "0.094842"; conf_hi "0.505747"; cov "1.568178";
Chr4	Cufflinks	exon	10204353	10204445	502	+	.	gene_id "CUFF.8535"; transcript_id "AT4G18490.2"; exon_number "2"; FPKM "0.3002943349"; frac "0.334086"; conf_lo "0.094842"; conf_hi "0.505747"; cov "1.568178";
Chr4	Cufflinks	exon	10204763	10204871	502	+	.	gene_id "CUFF.8535"; transcript_id "AT4G18490.2"; exon_number "3"; FPKM "0.3002943349"; frac "0.334086"; conf_lo "0.094842"; conf_hi "0.505747"; cov "1.568178";
Chr4	Cufflinks	exon	10205040	10205219	502	+	.	gene_id "CUFF.8535"; transcript_id "AT4G18490.2"; exon_number "4"; FPKM "0.3002943349"; frac "0.334086"; conf_lo "0.094842"; conf_hi "0.505747"; cov "1.568178";
Chr4	Cufflinks	exon	10205307	10206167	502	+	.	gene_id "CUFF.8535"; transcript_id "AT4G18490.2"; exon_number "5"; FPKM "0.3002943349"; frac "0.334086"; conf_lo "0.094842"; conf_hi "0.505747"; cov "1.568178";
Chr4	Cufflinks	exon	10206260	10206445	502	+	.	gene_id "CUFF.8535"; transcript_id "AT4G18490.2"; exon_number "6"; FPKM "0.3002943349"; frac "0.334086"; conf_lo "0.094842"; conf_hi "0.505747"; cov "1.568178";
Chr4	Cufflinks	exon	10206726	10206860	502	+	.	gene_id "CUFF.8535"; transcript_id "AT4G18490.2"; exon_number "7"; FPKM "0.3002943349"; frac "0.334086"; conf_lo "0.094842"; conf_hi "0.505747"; cov "1.568178";
Chr4	Cufflinks	exon	10207020	10207169	502	+	.	gene_id "CUFF.8535"; transcript_id "AT4G18490.2"; exon_number "8"; FPKM "0.3002943349"; frac "0.334086"; conf_lo "0.094842"; conf_hi "0.505747"; cov "1.568178";
Chr4	Cufflinks	exon	10207254	10207440	502	+	.	gene_id "CUFF.8535"; transcript_id "AT4G18490.2"; exon_number "9"; FPKM "0.3002943349"; frac "0.334086"; conf_lo "0.094842"; conf_hi "0.505747"; cov "1.568178";
Chr4	Cufflinks	exon	10207522	10207583	502	+	.	gene_id "CUFF.8535"; transcript_id "AT4G18490.2"; exon_number "10"; FPKM "0.3002943349"; frac "0.334086"; conf_lo "0.094842"; conf_hi "0.505747"; cov "1.568178";
Chr4	Cufflinks	exon	10207665	10207704	502	+	.	gene_id "CUFF.8535"; transcript_id "AT4G18490.2"; exon_number "11"; FPKM "0.3002943349"; frac "0.334086"; conf_lo "0.094842"; conf_hi "0.505747"; cov "1.568178";
Chr4	Cufflinks	exon	10207804	10207977	502	+	.	gene_id "CUFF.8535"; transcript_id "AT4G18490.2"; exon_number "12"; FPKM "0.3002943349"; frac "0.334086"; conf_lo "0.094842"; conf_hi "0.505747"; cov "1.568178";
Chr4	Cufflinks	exon	10208072	10208197	502	+	.	gene_id "CUFF.8535"; transcript_id "AT4G18490.2"; exon_number "13"; FPKM "0.3002943349"; frac "0.334086"; conf_lo "0.094842"; conf_hi "0.505747"; cov "1.568178";
Chr4	Cufflinks	transcript	10203598	10208197	1000	+	.	gene_id "CUFF.8535"; transcript_id "AT4G18490.1"; FPKM "0.5977570175"; frac "0.665914"; conf_lo "0.319464"; conf_hi "0.876050"; cov "3.121568"; full_read_support "no";
Chr4	Cufflinks	exon	10203598	10203745	1000	+	.	gene_id "CUFF.8535"; transcript_id "AT4G18490.1"; exon_number "1"; FPKM "0.5977570175"; frac "0.665914"; conf_lo "0.319464"; conf_hi "0.876050"; cov "3.121568";
Chr4	Cufflinks	exon	10204353	10204445	1000	+	.	gene_id "CUFF.8535"; transcript_id "AT4G18490.1"; exon_number "2"; FPKM "0.5977570175"; frac "0.665914"; conf_lo "0.319464"; conf_hi "0.876050"; cov "3.121568";
Chr4	Cufflinks	exon	10204757	10204871	1000	+	.	gene_id "CUFF.8535"; transcript_id "AT4G18490.1"; exon_number "3"; FPKM "0.5977570175"; frac "0.665914"; conf_lo "0.319464"; conf_hi "0.876050"; cov "3.121568";
Chr4	Cufflinks	exon	10205040	10205219	1000	+	.	gene_id "CUFF.8535"; transcript_id "AT4G18490.1"; exon_number "4"; FPKM "0.5977570175"; frac "0.665914"; conf_lo "0.319464"; conf_hi "0.876050"; cov "3.121568";
Chr4	Cufflinks	exon	10205310	10206167	1000	+	.	gene_id "CUFF.8535"; transcript_id "AT4G18490.1"; exon_number "5"; FPKM "0.5977570175"; frac "0.665914"; conf_lo "0.319464"; conf_hi "0.876050"; cov "3.121568";
Chr4	Cufflinks	exon	10206260	10206445	1000	+	.	gene_id "CUFF.8535"; transcript_id "AT4G18490.1"; exon_number "6"; FPKM "0.5977570175"; frac "0.665914"; conf_lo "0.319464"; conf_hi "0.876050"; cov "3.121568";
Chr4	Cufflinks	exon	10206726	10206860	1000	+	.	gene_id "CUFF.8535"; transcript_id "AT4G18490.1"; exon_number "7"; FPKM "0.5977570175"; frac "0.665914"; conf_lo "0.319464"; conf_hi "0.876050"; cov "3.121568";
Chr4	Cufflinks	exon	10207020	10207169	1000	+	.	gene_id "CUFF.8535"; transcript_id "AT4G18490.1"; exon_number "8"; FPKM "0.5977570175"; frac "0.665914"; conf_lo "0.319464"; conf_hi "0.876050"; cov "3.121568";
Chr4	Cufflinks	exon	10207254	10207440	1000	+	.	gene_id "CUFF.8535"; transcript_id "AT4G18490.1"; exon_number "9"; FPKM "0.5977570175"; frac "0.665914"; conf_lo "0.319464"; conf_hi "0.876050"; cov "3.121568";
Chr4	Cufflinks	exon	10207522	10207583	1000	+	.	gene_id "CUFF.8535"; transcript_id "AT4G18490.1"; exon_number "10"; FPKM "0.5977570175"; frac "0.665914"; conf_lo "0.319464"; conf_hi "0.876050"; cov "3.121568";
Chr4	Cufflinks	exon	10207665	10207704	1000	+	.	gene_id "CUFF.8535"; transcript_id "AT4G18490.1"; exon_number "11"; FPKM "0.5977570175"; frac "0.665914"; conf_lo "0.319464"; conf_hi "0.876050"; cov "3.121568";
Chr4	Cufflinks	exon	10207804	10207977	1000	+	.	gene_id "CUFF.8535"; transcript_id "AT4G18490.1"; exon_number "12"; FPKM "0.5977570175"; frac "0.665914"; conf_lo "0.319464"; conf_hi "0.876050"; cov "3.121568";
Chr4	Cufflinks	exon	10208072	10208197	1000	+	.	gene_id "CUFF.8535"; transcript_id "AT4G18490.1"; exon_number "13"; FPKM "0.5977570175"; frac "0.665914"; conf_lo "0.319464"; conf_hi "0.876050"; cov "3.121568";
Chr4	Cufflinks	transcript	10209148	10209411	1	-	.	gene_id "CUFF.8536"; transcript_id "AT4G18500.1"; FPKM "0.0000000000"; frac "0.000000"; conf_lo "0.000000"; conf_hi "0.571456"; cov "0.000000"; full_read_support "no";
Chr4	Cufflinks	exon	10209148	10209299	1	-	.	gene_id "CUFF.8536"; transcript_id "AT4G18500.1"; exon_number "1"; FPKM "0.0000000000"; frac "0.000000"; conf_lo "0.000000"; conf_hi "0.571456"; cov "0.000000";
Chr4	Cufflinks	exon	10209363	10209411	1	-	.	gene_id "CUFF.8536"; transcript_id "AT4G18500.1"; exon_number "2"; FPKM "0.0000000000"; frac "0.000000"; conf_lo "0.000000"; conf_hi "0.571456"; cov "0.000000";
Chr4	Cufflinks	transcript	10209174	10209733	1000	+	.	gene_id "AT4G18501"; transcript_id "AT4G18501.1"; FPKM "1.1642618500"; frac "1.000000"; conf_lo "0.181833"; conf_hi "2.146691"; cov "6.081670"; full_read_support "yes";
Chr4	Cufflinks	exon	10209174	10209733	1000	+	.	gene_id "AT4G18501"; transcript_id "AT4G18501.1"; exon_number "1"; FPKM "1.1642618500"; frac "1.000000"; conf_lo "0.181833"; conf_hi "2.146691"; cov "6.081670";
Chr4	Cufflinks	transcript	10211869	10212421	1000	+	.	gene_id "AT4G18510"; transcript_id "AT4G18510.1"; FPKM "5.2626625005"; frac "1.000000"; conf_lo "3.372258"; conf_hi "7.153067"; cov "27.457672"; full_read_support "yes";
Chr4	Cufflinks	exon	10211869	10212421	1000	+	.	gene_id "AT4G18510"; transcript_id "AT4G18510.1"; exon_number "1"; FPKM "5.2626625005"; frac "1.000000"; conf_lo "3.372258"; conf_hi "7.153067"; cov "27.457672";
Chr4	Cufflinks	transcript	10215120	10217204	1000	-	.	gene_id "AT4G18520"; transcript_id "AT4G18520.1"; FPKM "4.9745625087"; frac "1.000000"; conf_lo "4.192885"; conf_hi "5.756240"; cov "25.966547"; full_read_support "yes";
Chr4	Cufflinks	exon	10215120	10217204	1000	-	.	gene_id "AT4G18520"; transcript_id "AT4G18520.1"; exon_number "1"; FPKM "4.9745625087"; frac "1.000000"; conf_lo "4.192885"; conf_hi "5.756240"; cov "25.966547";
Chr4	Cufflinks	transcript	10217338	10220500	1000	+	.	gene_id "CUFF.8538"; transcript_id "AT4G18530.1"; FPKM "1.4890905848"; frac "1.000000"; conf_lo "1.012768"; conf_hi "1.965414"; cov "7.774027"; full_read_support "no";
Chr4	Cufflinks	exon	10217338	10217757	1000	+	.	gene_id "CUFF.8538"; transcript_id "AT4G18530.1"; exon_number "1"; FPKM "1.4890905848"; frac "1.000000"; conf_lo "1.012768"; conf_hi "1.965414"; cov "7.774027";
Chr4	Cufflinks	exon	10218158	10218262	1000	+	.	gene_id "CUFF.8538"; transcript_id "AT4G18530.1"; exon_number "2"; FPKM "1.4890905848"; frac "1.000000"; conf_lo "1.012768"; conf_hi "1.965414"; cov "7.774027";
Chr4	Cufflinks	exon	10218480	10218563	1000	+	.	gene_id "CUFF.8538"; transcript_id "AT4G18530.1"; exon_number "3"; FPKM "1.4890905848"; frac "1.000000"; conf_lo "1.012768"; conf_hi "1.965414"; cov "7.774027";
Chr4	Cufflinks	exon	10218646	10218750	1000	+	.	gene_id "CUFF.8538"; transcript_id "AT4G18530.1"; exon_number "4"; FPKM "1.4890905848"; frac "1.000000"; conf_lo "1.012768"; conf_hi "1.965414"; cov "7.774027";
Chr4	Cufflinks	exon	10218844	10218927	1000	+	.	gene_id "CUFF.8538"; transcript_id "AT4G18530.1"; exon_number "5"; FPKM "1.4890905848"; frac "1.000000"; conf_lo "1.012768"; conf_hi "1.965414"; cov "7.774027";
Chr4	Cufflinks	exon	10219012	10219130	1000	+	.	gene_id "CUFF.8538"; transcript_id "AT4G18530.1"; exon_number "6"; FPKM "1.4890905848"; frac "1.000000"; conf_lo "1.012768"; conf_hi "1.965414"; cov "7.774027";
Chr4	Cufflinks	exon	10219213	10219314	1000	+	.	gene_id "CUFF.8538"; transcript_id "AT4G18530.1"; exon_number "7"; FPKM "1.4890905848"; frac "1.000000"; conf_lo "1.012768"; conf_hi "1.965414"; cov "7.774027";
Chr4	Cufflinks	exon	10219388	10219570	1000	+	.	gene_id "CUFF.8538"; transcript_id "AT4G18530.1"; exon_number "8"; FPKM "1.4890905848"; frac "1.000000"; conf_lo "1.012768"; conf_hi "1.965414"; cov "7.774027";
Chr4	Cufflinks	exon	10219658	10219724	1000	+	.	gene_id "CUFF.8538"; transcript_id "AT4G18530.1"; exon_number "9"; FPKM "1.4890905848"; frac "1.000000"; conf_lo "1.012768"; conf_hi "1.965414"; cov "7.774027";
Chr4	Cufflinks	exon	10219801	10219854	1000	+	.	gene_id "CUFF.8538"; transcript_id "AT4G18530.1"; exon_number "10"; FPKM "1.4890905848"; frac "1.000000"; conf_lo "1.012768"; conf_hi "1.965414"; cov "7.774027";
Chr4	Cufflinks	exon	10219941	10220066	1000	+	.	gene_id "CUFF.8538"; transcript_id "AT4G18530.1"; exon_number "11"; FPKM "1.4890905848"; frac "1.000000"; conf_lo "1.012768"; conf_hi "1.965414"; cov "7.774027";
Chr4	Cufflinks	exon	10220154	10220500	1000	+	.	gene_id "CUFF.8538"; transcript_id "AT4G18530.1"; exon_number "12"; FPKM "1.4890905848"; frac "1.000000"; conf_lo "1.012768"; conf_hi "1.965414"; cov "7.774027";
Chr4	Cufflinks	transcript	10221203	10223028	1	-	.	gene_id "AT4G18540"; transcript_id "AT4G18540.1"; FPKM "0.0000000000"; frac "0.000000"; conf_lo "0.000000"; conf_hi "0.000000"; cov "0.000000"; full_read_support "no";
Chr4	Cufflinks	exon	10221203	10221413	1	-	.	gene_id "AT4G18540"; transcript_id "AT4G18540.1"; exon_number "1"; FPKM "0.0000000000"; frac "0.000000"; conf_lo "0.000000"; conf_hi "0.000000"; cov "0.000000";
Chr4	Cufflinks	exon	10221476	10221546	1	-	.	gene_id "AT4G18540"; transcript_id "AT4G18540.1"; exon_number "2"; FPKM "0.0000000000"; frac "0.000000"; conf_lo "0.000000"; conf_hi "0.000000"; cov "0.000000";
Chr4	Cufflinks	exon	10221664	10222094	1	-	.	gene_id "AT4G18540"; transcript_id "AT4G18540.1"; exon_number "3"; FPKM "0.0000000000"; frac "0.000000"; conf_lo "0.000000"; conf_hi "0.000000"; cov "0.000000";
Chr4	Cufflinks	exon	10222179	10223028	1	-	.	gene_id "AT4G18540"; transcript_id "AT4G18540.1"; exon_number "4"; FPKM "0.0000000000"; frac "0.000000"; conf_lo "0.000000"; conf_hi "0.000000"; cov "0.000000";
Chr4	Cufflinks	transcript	10224921	10226862	1000	-	.	gene_id "AT4G18550"; transcript_id "AT4G18550.1"; FPKM "1.3210891747"; frac "1.000000"; conf_lo "0.800957"; conf_hi "1.841221"; cov "6.897339"; full_read_support "yes";
Chr4	Cufflinks	exon	10224921	10225402	1000	-	.	gene_id "AT4G18550"; transcript_id "AT4G18550.1"; exon_number "1"; FPKM "1.3210891747"; frac "1.000000"; conf_lo "0.800957"; conf_hi "1.841221"; cov "6.897339";
Chr4	Cufflinks	exon	10225476	10225705	1000	-	.	gene_id "AT4G18550"; transcript_id "AT4G18550.1"; exon_number "2"; FPKM "1.3210891747"; frac "1.000000"; conf_lo "0.800957"; conf_hi "1.841221"; cov "6.897339";
Chr4	Cufflinks	exon	10225789	10226172	1000	-	.	gene_id "AT4G18550"; transcript_id "AT4G18550.1"; exon_number "3"; FPKM "1.3210891747"; frac "1.000000"; conf_lo "0.800957"; conf_hi "1.841221"; cov "6.897339";
Chr4	Cufflinks	exon	10226614	10226862	1000	-	.	gene_id "AT4G18550"; transcript_id "AT4G18550.1"; exon_number "4"; FPKM "1.3210891747"; frac "1.000000"; conf_lo "0.800957"; conf_hi "1.841221"; cov "6.897339";
Chr4	Cufflinks	transcript	10231218	10234693	1000	+	.	gene_id "CUFF.8539"; transcript_id "AT4G18570.1"; FPKM "10.6948979172"; frac "1.000000"; conf_lo "9.514761"; conf_hi "11.875035"; cov "55.830827"; full_read_support "yes";
Chr4	Cufflinks	exon	10231218	10232671	1000	+	.	gene_id "CUFF.8539"; transcript_id "AT4G18570.1"; exon_number "1"; FPKM "10.6948979172"; frac "1.000000"; conf_lo "9.514761"; conf_hi "11.875035"; cov "55.830827";
Chr4	Cufflinks	exon	10232842	10232973	1000	+	.	gene_id "CUFF.8539"; transcript_id "AT4G18570.1"; exon_number "2"; FPKM "10.6948979172"; frac "1.000000"; conf_lo "9.514761"; conf_hi "11.875035"; cov "55.830827";
Chr4	Cufflinks	exon	10233058	10233239	1000	+	.	gene_id "CUFF.8539"; transcript_id "AT4G18570.1"; exon_number "3"; FPKM "10.6948979172"; frac "1.000000"; conf_lo "9.514761"; conf_hi "11.875035"; cov "55.830827";
Chr4	Cufflinks	exon	10233325	10233436	1000	+	.	gene_id "CUFF.8539"; transcript_id "AT4G18570.1"; exon_number "4"; FPKM "10.6948979172"; frac "1.000000"; conf_lo "9.514761"; conf_hi "11.875035"; cov "55.830827";
Chr4	Cufflinks	exon	10234172	10234309	1000	+	.	gene_id "CUFF.8539"; transcript_id "AT4G18570.1"; exon_number "5"; FPKM "10.6948979172"; frac "1.000000"; conf_lo "9.514761"; conf_hi "11.875035"; cov "55.830827";
Chr4	Cufflinks	exon	10234403	10234693	1000	+	.	gene_id "CUFF.8539"; transcript_id "AT4G18570.1"; exon_number "6"; FPKM "10.6948979172"; frac "1.000000"; conf_lo "9.514761"; conf_hi "11.875035"; cov "55.830827";
Chr4	Cufflinks	transcript	10234667	10236026	1	-	.	gene_id "AT4G18580"; transcript_id "AT4G18580.2"; FPKM "0.0000000000"; frac "0.000000"; conf_lo "0.000000"; conf_hi "0.249544"; cov "0.000000"; full_read_support "yes";
Chr4	Cufflinks	exon	10234667	10234939	1	-	.	gene_id "AT4G18580"; transcript_id "AT4G18580.2"; exon_number "1"; FPKM "0.0000000000"; frac "0.000000"; conf_lo "0.000000"; conf_hi "0.249544"; cov "0.000000";
Chr4	Cufflinks	exon	10235038	10235126	1	-	.	gene_id "AT4G18580"; transcript_id "AT4G18580.2"; exon_number "2"; FPKM "0.0000000000"; frac "0.000000"; conf_lo "0.000000"; conf_hi "0.249544"; cov "0.000000";
Chr4	Cufflinks	exon	10235244	10235348	1	-	.	gene_id "AT4G18580"; transcript_id "AT4G18580.2"; exon_number "3"; FPKM "0.0000000000"; frac "0.000000"; conf_lo "0.000000"; conf_hi "0.249544"; cov "0.000000";
Chr4	Cufflinks	exon	10235458	10235545	1	-	.	gene_id "AT4G18580"; transcript_id "AT4G18580.2"; exon_number "4"; FPKM "0.0000000000"; frac "0.000000"; conf_lo "0.000000"; conf_hi "0.249544"; cov "0.000000";
Chr4	Cufflinks	exon	10235907	10236026	1	-	.	gene_id "AT4G18580"; transcript_id "AT4G18580.2"; exon_number "5"; FPKM "0.0000000000"; frac "0.000000"; conf_lo "0.000000"; conf_hi "0.249544"; cov "0.000000";
Chr4	Cufflinks	transcript	10234667	10236045	1	-	.	gene_id "AT4G18580"; transcript_id "AT4G18580.1"; FPKM "0.0000000000"; frac "0.000000"; conf_lo "0.000000"; conf_hi "0.249003"; cov "0.000000"; full_read_support "yes";
Chr4	Cufflinks	exon	10234667	10234939	1	-	.	gene_id "AT4G18580"; transcript_id "AT4G18580.1"; exon_number "1"; FPKM "0.0000000000"; frac "0.000000"; conf_lo "0.000000"; conf_hi "0.249003"; cov "0.000000";
Chr4	Cufflinks	exon	10235038	10235126	1	-	.	gene_id "AT4G18580"; transcript_id "AT4G18580.1"; exon_number "2"; FPKM "0.0000000000"; frac "0.000000"; conf_lo "0.000000"; conf_hi "0.249003"; cov "0.000000";
Chr4	Cufflinks	exon	10235244	10235348	1	-	.	gene_id "AT4G18580"; transcript_id "AT4G18580.1"; exon_number "3"; FPKM "0.0000000000"; frac "0.000000"; conf_lo "0.000000"; conf_hi "0.249003"; cov "0.000000";
Chr4	Cufflinks	exon	10235458	10235527	1	-	.	gene_id "AT4G18580"; transcript_id "AT4G18580.1"; exon_number "4"; FPKM "0.0000000000"; frac "0.000000"; conf_lo "0.000000"; conf_hi "0.249003"; cov "0.000000";
Chr4	Cufflinks	exon	10235907	10236045	1	-	.	gene_id "AT4G18580"; transcript_id "AT4G18580.1"; exon_number "5"; FPKM "0.0000000000"; frac "0.000000"; conf_lo "0.000000"; conf_hi "0.249003"; cov "0.000000";
Chr4	Cufflinks	transcript	10236225	10237185	1000	+	.	gene_id "CUFF.8540"; transcript_id "AT4G18590.1"; FPKM "11.5310577974"; frac "1.000000"; conf_lo "8.990200"; conf_hi "14.071916"; cov "60.179190"; full_read_support "yes";
Chr4	Cufflinks	exon	10236225	10236308	1000	+	.	gene_id "CUFF.8540"; transcript_id "AT4G18590.1"; exon_number "1"; FPKM "11.5310577974"; frac "1.000000"; conf_lo "8.990200"; conf_hi "14.071916"; cov "60.179190";
Chr4	Cufflinks	exon	10236521	10236779	1000	+	.	gene_id "CUFF.8540"; transcript_id "AT4G18590.1"; exon_number "2"; FPKM "11.5310577974"; frac "1.000000"; conf_lo "8.990200"; conf_hi "14.071916"; cov "60.179190";
Chr4	Cufflinks	exon	10236876	10237185	1000	+	.	gene_id "CUFF.8540"; transcript_id "AT4G18590.1"; exon_number "3"; FPKM "11.5310577974"; frac "1.000000"; conf_lo "8.990200"; conf_hi "14.071916"; cov "60.179190";
Chr4	Cufflinks	transcript	10237572	10238836	1000	+	.	gene_id "CUFF.8541"; transcript_id "AT4G18593.1"; FPKM "11.8744048253"; frac "1.000000"; conf_lo "9.288962"; conf_hi "14.459848"; cov "61.929766"; full_read_support "yes";
Chr4	Cufflinks	exon	10237572	10237640	1000	+	.	gene_id "CUFF.8541"; transcript_id "AT4G18593.1"; exon_number "1"; FPKM "11.8744048253"; frac "1.000000"; conf_lo "9.288962"; conf_hi "14.459848"; cov "61.929766";
Chr4	Cufflinks	exon	10238140	10238397	1000	+	.	gene_id "CUFF.8541"; transcript_id "AT4G18593.1"; exon_number "2"; FPKM "11.8744048253"; frac "1.000000"; conf_lo "9.288962"; conf_hi "14.459848"; cov "61.929766";
Chr4	Cufflinks	exon	10238514	10238836	1000	+	.	gene_id "CUFF.8541"; transcript_id "AT4G18593.1"; exon_number "3"; FPKM "11.8744048253"; frac "1.000000"; conf_lo "9.288962"; conf_hi "14.459848"; cov "61.929766";
Chr4	Cufflinks	transcript	10239017	10239851	1	+	.	gene_id "AT4G18596"; transcript_id "AT4G18596.1"; FPKM "0.0000000000"; frac "0.000000"; conf_lo "0.000000"; conf_hi "0.155430"; cov "0.000000"; full_read_support "no";
Chr4	Cufflinks	exon	10239017	10239285	1	+	.	gene_id "AT4G18596"; transcript_id "AT4G18596.1"; exon_number "1"; FPKM "0.0000000000"; frac "0.000000"; conf_lo "0.000000"; conf_hi "0.155430"; cov "0.000000";
Chr4	Cufflinks	exon	10239382	10239851	1	+	.	gene_id "AT4G18596"; transcript_id "AT4G18596.1"; exon_number "2"; FPKM "0.0000000000"; frac "0.000000"; conf_lo "0.000000"; conf_hi "0.155430"; cov "0.000000";
Chr4	Cufflinks	transcript	10239840	10247545	260	-	.	gene_id "CUFF.8542"; transcript_id "CUFF.8542.1"; FPKM "0.6003630608"; frac "0.211539"; conf_lo "0.405906"; conf_hi "0.794820"; cov "3.133269"; full_read_support "no";
Chr4	Cufflinks	exon	10239840	10240016	260	-	.	gene_id "CUFF.8542"; transcript_id "CUFF.8542.1"; exon_number "1"; FPKM "0.6003630608"; frac "0.211539"; conf_lo "0.405906"; conf_hi "0.794820"; cov "3.133269";
Chr4	Cufflinks	exon	10240111	10245447	260	-	.	gene_id "CUFF.8542"; transcript_id "CUFF.8542.1"; exon_number "2"; FPKM "0.6003630608"; frac "0.211539"; conf_lo "0.405906"; conf_hi "0.794820"; cov "3.133269";
Chr4	Cufflinks	exon	10245572	10245639	260	-	.	gene_id "CUFF.8542"; transcript_id "CUFF.8542.1"; exon_number "3"; FPKM "0.6003630608"; frac "0.211539"; conf_lo "0.405906"; conf_hi "0.794820"; cov "3.133269";
Chr4	Cufflinks	exon	10245876	10246008	260	-	.	gene_id "CUFF.8542"; transcript_id "CUFF.8542.1"; exon_number "4"; FPKM "0.6003630608"; frac "0.211539"; conf_lo "0.405906"; conf_hi "0.794820"; cov "3.133269";
Chr4	Cufflinks	exon	10246099	10246222	260	-	.	gene_id "CUFF.8542"; transcript_id "CUFF.8542.1"; exon_number "5"; FPKM "0.6003630608"; frac "0.211539"; conf_lo "0.405906"; conf_hi "0.794820"; cov "3.133269";
Chr4	Cufflinks	exon	10246435	10246587	260	-	.	gene_id "CUFF.8542"; transcript_id "CUFF.8542.1"; exon_number "6"; FPKM "0.6003630608"; frac "0.211539"; conf_lo "0.405906"; conf_hi "0.794820"; cov "3.133269";
Chr4	Cufflinks	exon	10247212	10247545	260	-	.	gene_id "CUFF.8542"; transcript_id "CUFF.8542.1"; exon_number "7"; FPKM "0.6003630608"; frac "0.211539"; conf_lo "0.405906"; conf_hi "0.794820"; cov "3.133269";
Chr4	Cufflinks	transcript	10239881	10247372	1000	-	.	gene_id "CUFF.8542"; transcript_id "AT4G18600.1"; FPKM "2.3028975966"; frac "0.788461"; conf_lo "1.963986"; conf_hi "2.641809"; cov "12.018724"; full_read_support "yes";
Chr4	Cufflinks	exon	10239881	10240016	1000	-	.	gene_id "CUFF.8542"; transcript_id "AT4G18600.1"; exon_number "1"; FPKM "2.3028975966"; frac "0.788461"; conf_lo "1.963986"; conf_hi "2.641809"; cov "12.018724";
Chr4	Cufflinks	exon	10240111	10245477	1000	-	.	gene_id "CUFF.8542"; transcript_id "AT4G18600.1"; exon_number "2"; FPKM "2.3028975966"; frac "0.788461"; conf_lo "1.963986"; conf_hi "2.641809"; cov "12.018724";
Chr4	Cufflinks	exon	10245572	10245639	1000	-	.	gene_id "CUFF.8542"; transcript_id "AT4G18600.1"; exon_number "3"; FPKM "2.3028975966"; frac "0.788461"; conf_lo "1.963986"; conf_hi "2.641809"; cov "12.018724";
Chr4	Cufflinks	exon	10245876	10246008	1000	-	.	gene_id "CUFF.8542"; transcript_id "AT4G18600.1"; exon_number "4"; FPKM "2.3028975966"; frac "0.788461"; conf_lo "1.963986"; conf_hi "2.641809"; cov "12.018724";
Chr4	Cufflinks	exon	10246099	10246222	1000	-	.	gene_id "CUFF.8542"; transcript_id "AT4G18600.1"; exon_number "5"; FPKM "2.3028975966"; frac "0.788461"; conf_lo "1.963986"; conf_hi "2.641809"; cov "12.018724";
Chr4	Cufflinks	exon	10246435	10246598	1000	-	.	gene_id "CUFF.8542"; transcript_id "AT4G18600.1"; exon_number "6"; FPKM "2.3028975966"; frac "0.788461"; conf_lo "1.963986"; conf_hi "2.641809"; cov "12.018724";
Chr4	Cufflinks	exon	10247212	10247372	1000	-	.	gene_id "CUFF.8542"; transcript_id "AT4G18600.1"; exon_number "7"; FPKM "2.3028975966"; frac "0.788461"; conf_lo "1.963986"; conf_hi "2.641809"; cov "12.018724";
Chr3	Cufflinks	transcript	8756141	8963310	1000	+	.	gene_id "CUFF.8543"; transcript_id "CUFF.8543.1"; FPKM "6.9896534782"; frac "0.541480"; conf_lo "5.828102"; conf_hi "8.151205"; cov "36.401898"; full_read_support "yes";
Chr3	Cufflinks	exon	8756141	8756153	1000	+	.	gene_id "CUFF.8543"; transcript_id "CUFF.8543.1"; exon_number "1"; FPKM "6.9896534782"; frac "0.541480"; conf_lo "5.828102"; conf_hi "8.151205"; cov "36.401898";
Chr3	Cufflinks	exon	8960320	8960972	1000	+	.	gene_id "CUFF.8543"; transcript_id "CUFF.8543.1"; exon_number "2"; FPKM "6.9896534782"; frac "0.541480"; conf_lo "5.828102"; conf_hi "8.151205"; cov "36.401898";
Chr3	Cufflinks	exon	8961146	8961682	1000	+	.	gene_id "CUFF.8543"; transcript_id "CUFF.8543.1"; exon_number "3"; FPKM "6.9896534782"; frac "0.541480"; conf_lo "5.828102"; conf_hi "8.151205"; cov "36.401898";
Chr3	Cufflinks	exon	8961778	8961864	1000	+	.	gene_id "CUFF.8543"; transcript_id "CUFF.8543.1"; exon_number "4"; FPKM "6.9896534782"; frac "0.541480"; conf_lo "5.828102"; conf_hi "8.151205"; cov "36.401898";
Chr3	Cufflinks	exon	8961953	8962023	1000	+	.	gene_id "CUFF.8543"; transcript_id "CUFF.8543.1"; exon_number "5"; FPKM "6.9896534782"; frac "0.541480"; conf_lo "5.828102"; conf_hi "8.151205"; cov "36.401898";
Chr3	Cufflinks	exon	8962094	8962170	1000	+	.	gene_id "CUFF.8543"; transcript_id "CUFF.8543.1"; exon_number "6"; FPKM "6.9896534782"; frac "0.541480"; conf_lo "5.828102"; conf_hi "8.151205"; cov "36.401898";
Chr3	Cufflinks	exon	8962276	8962423	1000	+	.	gene_id "CUFF.8543"; transcript_id "CUFF.8543.1"; exon_number "7"; FPKM "6.9896534782"; frac "0.541480"; conf_lo "5.828102"; conf_hi "8.151205"; cov "36.401898";
Chr3	Cufflinks	exon	8962521	8962682	1000	+	.	gene_id "CUFF.8543"; transcript_id "CUFF.8543.1"; exon_number "8"; FPKM "6.9896534782"; frac "0.541480"; conf_lo "5.828102"; conf_hi "8.151205"; cov "36.401898";
Chr3	Cufflinks	exon	8962989	8963310	1000	+	.	gene_id "CUFF.8543"; transcript_id "CUFF.8543.1"; exon_number "9"; FPKM "6.9896534782"; frac "0.541480"; conf_lo "5.828102"; conf_hi "8.151205"; cov "36.401898";
Chr3	Cufflinks	transcript	8956257	8957667	1	+	.	gene_id "CUFF.8543"; transcript_id "AT3G24542.1"; FPKM "0.0000000000"; frac "0.000000"; conf_lo "0.000000"; conf_hi "0.119524"; cov "0.000000"; full_read_support "no";
Chr3	Cufflinks	exon	8956257	8956825	1	+	.	gene_id "CUFF.8543"; transcript_id "AT3G24542.1"; exon_number "1"; FPKM "0.0000000000"; frac "0.000000"; conf_lo "0.000000"; conf_hi "0.119524"; cov "0.000000";
Chr3	Cufflinks	exon	8957127	8957278	1	+	.	gene_id "CUFF.8543"; transcript_id "AT3G24542.1"; exon_number "2"; FPKM "0.0000000000"; frac "0.000000"; conf_lo "0.000000"; conf_hi "0.119524"; cov "0.000000";
Chr3	Cufflinks	exon	8957428	8957667	1	+	.	gene_id "CUFF.8543"; transcript_id "AT3G24542.1"; exon_number "3"; FPKM "0.0000000000"; frac "0.000000"; conf_lo "0.000000"; conf_hi "0.119524"; cov "0.000000";
Chr3	Cufflinks	transcript	8960258	8963568	726	+	.	gene_id "CUFF.8543"; transcript_id "AT3G24550.1"; FPKM "5.0784255316"; frac "0.458520"; conf_lo "4.146159"; conf_hi "6.010692"; cov "26.448282"; full_read_support "yes";
Chr3	Cufflinks	exon	8960258	8960972	726	+	.	gene_id "CUFF.8543"; transcript_id "AT3G24550.1"; exon_number "1"; FPKM "5.0784255316"; frac "0.458520"; conf_lo "4.146159"; conf_hi "6.010692"; cov "26.448282";
Chr3	Cufflinks	exon	8961146	8961682	726	+	.	gene_id "CUFF.8543"; transcript_id "AT3G24550.1"; exon_number "2"; FPKM "5.0784255316"; frac "0.458520"; conf_lo "4.146159"; conf_hi "6.010692"; cov "26.448282";
Chr3	Cufflinks	exon	8961778	8961864	726	+	.	gene_id "CUFF.8543"; transcript_id "AT3G24550.1"; exon_number "3"; FPKM "5.0784255316"; frac "0.458520"; conf_lo "4.146159"; conf_hi "6.010692"; cov "26.448282";
Chr3	Cufflinks	exon	8961953	8962023	726	+	.	gene_id "CUFF.8543"; transcript_id "AT3G24550.1"; exon_number "4"; FPKM "5.0784255316"; frac "0.458520"; conf_lo "4.146159"; conf_hi "6.010692"; cov "26.448282";
Chr3	Cufflinks	exon	8962094	8962170	726	+	.	gene_id "CUFF.8543"; transcript_id "AT3G24550.1"; exon_number "5"; FPKM "5.0784255316"; frac "0.458520"; conf_lo "4.146159"; conf_hi "6.010692"; cov "26.448282";
Chr3	Cufflinks	exon	8962276	8962423	726	+	.	gene_id "CUFF.8543"; transcript_id "AT3G24550.1"; exon_number "6"; FPKM "5.0784255316"; frac "0.458520"; conf_lo "4.146159"; conf_hi "6.010692"; cov "26.448282";
Chr3	Cufflinks	exon	8962521	8962682	726	+	.	gene_id "CUFF.8543"; transcript_id "AT3G24550.1"; exon_number "7"; FPKM "5.0784255316"; frac "0.458520"; conf_lo "4.146159"; conf_hi "6.010692"; cov "26.448282";
Chr3	Cufflinks	exon	8962989	8963568	726	+	.	gene_id "CUFF.8543"; transcript_id "AT3G24550.1"; exon_number "8"; FPKM "5.0784255316"; frac "0.458520"; conf_lo "4.146159"; conf_hi "6.010692"; cov "26.448282";
Chr3	Cufflinks	transcript	8759713	8759814	1	-	.	gene_id "AT3G24216"; transcript_id "AT3G24216.1"; FPKM "0.0000000000"; frac "0.000000"; conf_lo "0.000000"; conf_hi "0.000000"; cov "0.000000"; full_read_support "no";
Chr3	Cufflinks	exon	8759713	8759814	1	-	.	gene_id "AT3G24216"; transcript_id "AT3G24216.1"; exon_number "1"; FPKM "0.0000000000"; frac "0.000000"; conf_lo "0.000000"; conf_hi "0.000000"; cov "0.000000";
Chr3	Cufflinks	transcript	8761434	8763172	1	+	.	gene_id "AT3G24220"; transcript_id "AT3G24220.1"; FPKM "0.0000000000"; frac "0.000000"; conf_lo "0.000000"; conf_hi "0.000000"; cov "0.000000"; full_read_support "no";
Chr3	Cufflinks	exon	8761434	8763172	1	+	.	gene_id "AT3G24220"; transcript_id "AT3G24220.1"; exon_number "1"; FPKM "0.0000000000"; frac "0.000000"; conf_lo "0.000000"; conf_hi "0.000000"; cov "0.000000";
Chr3	Cufflinks	transcript	8768846	8769172	1000	+	.	gene_id "AT3G24225"; transcript_id "AT3G24225.1"; FPKM "1.5260547680"; frac "1.000000"; conf_lo "0.000000"; conf_hi "3.288191"; cov "7.971541"; full_read_support "yes";
Chr3	Cufflinks	exon	8768846	8769172	1000	+	.	gene_id "AT3G24225"; transcript_id "AT3G24225.1"; exon_number "1"; FPKM "1.5260547680"; frac "1.000000"; conf_lo "0.000000"; conf_hi "3.288191"; cov "7.971541";
Chr3	Cufflinks	transcript	8774616	8777407	1	+	.	gene_id "CUFF.8544"; transcript_id "AT3G24230.1"; FPKM "0.0000000000"; frac "0.000000"; conf_lo "0.000000"; conf_hi "0.090708"; cov "0.000000"; full_read_support "no";
Chr3	Cufflinks	exon	8774616	8774749	1	+	.	gene_id "CUFF.8544"; transcript_id "AT3G24230.1"; exon_number "1"; FPKM "0.0000000000"; frac "0.000000"; conf_lo "0.000000"; conf_hi "0.090708"; cov "0.000000";
Chr3	Cufflinks	exon	8775078	8775131	1	+	.	gene_id "CUFF.8544"; transcript_id "AT3G24230.1"; exon_number "2"; FPKM "0.0000000000"; frac "0.000000"; conf_lo "0.000000"; conf_hi "0.090708"; cov "0.000000";
Chr3	Cufflinks	exon	8775483	8775566	1	+	.	gene_id "CUFF.8544"; transcript_id "AT3G24230.1"; exon_number "3"; FPKM "0.0000000000"; frac "0.000000"; conf_lo "0.000000"; conf_hi "0.090708"; cov "0.000000";
Chr3	Cufflinks	exon	8775950	8776592	1	+	.	gene_id "CUFF.8544"; transcript_id "AT3G24230.1"; exon_number "4"; FPKM "0.0000000000"; frac "0.000000"; conf_lo "0.000000"; conf_hi "0.090708"; cov "0.000000";
Chr3	Cufflinks	exon	8776677	8776780	1	+	.	gene_id "CUFF.8544"; transcript_id "AT3G24230.1"; exon_number "5"; FPKM "0.0000000000"; frac "0.000000"; conf_lo "0.000000"; conf_hi "0.090708"; cov "0.000000";
Chr3	Cufflinks	exon	8776869	8777007	1	+	.	gene_id "CUFF.8544"; transcript_id "AT3G24230.1"; exon_number "6"; FPKM "0.0000000000"; frac "0.000000"; conf_lo "0.000000"; conf_hi "0.090708"; cov "0.000000";
Chr3	Cufflinks	exon	8777085	8777407	1	+	.	gene_id "CUFF.8544"; transcript_id "AT3G24230.1"; exon_number "7"; FPKM "0.0000000000"; frac "0.000000"; conf_lo "0.000000"; conf_hi "0.090708"; cov "0.000000";
Chr3	Cufflinks	transcript	8941066	8942874	1000	+	.	gene_id "CUFF.8544"; transcript_id "AT3G24520.1"; FPKM "3.9574671937"; frac "0.867257"; conf_lo "3.156195"; conf_hi "4.758739"; cov "20.481115"; full_read_support "yes";
Chr3	Cufflinks	exon	8941066	8941682	1000	+	.	gene_id "CUFF.8544"; transcript_id "AT3G24520.1"; exon_number "1"; FPKM "3.9574671937"; frac "0.867257"; conf_lo "3.156195"; conf_hi "4.758739"; cov "20.481115";
Chr3	Cufflinks	exon	8941767	8942874	1000	+	.	gene_id "CUFF.8544"; transcript_id "AT3G24520.1"; exon_number "2"; FPKM "3.9574671937"; frac "0.867257"; conf_lo "3.156195"; conf_hi "4.758739"; cov "20.481115";
Chr3	Cufflinks	transcript	8938106	8938641	1	-	.	gene_id "CUFF.8545"; transcript_id "AT3G24517.1"; FPKM "0.0000000000"; frac "0.000000"; conf_lo "0.000000"; conf_hi "0.233461"; cov "0.000000"; full_read_support "no";
Chr3	Cufflinks	exon	8938106	8938507	1	-	.	gene_id "CUFF.8545"; transcript_id "AT3G24517.1"; exon_number "1"; FPKM "0.0000000000"; frac "0.000000"; conf_lo "0.000000"; conf_hi "0.233461"; cov "0.000000";
Chr3	Cufflinks	exon	8938552	8938641	1	-	.	gene_id "CUFF.8545"; transcript_id "AT3G24517.1"; exon_number "2"; FPKM "0.0000000000"; frac "0.000000"; conf_lo "0.000000"; conf_hi "0.233461"; cov "0.000000";
Chr3	Cufflinks	transcript	8938260	8942488	1	-	.	gene_id "CUFF.8545"; transcript_id "AT3G24518.2"; FPKM "0.0000000000"; frac "0.000000"; conf_lo "0.000000"; conf_hi "0.068278"; cov "0.000000"; full_read_support "no";
Chr3	Cufflinks	exon	8938260	8938808	1	-	.	gene_id "CUFF.8545"; transcript_id "AT3G24518.2"; exon_number "1"; FPKM "0.0000000000"; frac "0.000000"; conf_lo "0.000000"; conf_hi "0.068278"; cov "0.000000";
Chr3	Cufflinks	exon	8939327	8939598	1	-	.	gene_id "CUFF.8545"; transcript_id "AT3G24518.2"; exon_number "2"; FPKM "0.0000000000"; frac "0.000000"; conf_lo "0.000000"; conf_hi "0.068278"; cov "0.000000";
Chr3	Cufflinks	exon	8941222	8941397	1	-	.	gene_id "CUFF.8545"; transcript_id "AT3G24518.2"; exon_number "3"; FPKM "0.0000000000"; frac "0.000000"; conf_lo "0.000000"; conf_hi "0.068278"; cov "0.000000";
Chr3	Cufflinks	exon	8941504	8941626	1	-	.	gene_id "CUFF.8545"; transcript_id "AT3G24518.2"; exon_number "4"; FPKM "0.0000000000"; frac "0.000000"; conf_lo "0.000000"; conf_hi "0.068278"; cov "0.000000";
Chr3	Cufflinks	exon	8941712	8942488	1	-	.	gene_id "CUFF.8545"; transcript_id "AT3G24518.2"; exon_number "5"; FPKM "0.0000000000"; frac "0.000000"; conf_lo "0.000000"; conf_hi "0.068278"; cov "0.000000";
Chr3	Cufflinks	transcript	8941129	8942488	1000	-	.	gene_id "CUFF.8545"; transcript_id "AT3G24518.1"; FPKM "0.9586545893"; frac "0.132743"; conf_lo "0.462379"; conf_hi "1.454930"; cov "4.961333"; full_read_support "yes";
Chr3	Cufflinks	exon	8941129	8941397	1000	-	.	gene_id "CUFF.8545"; transcript_id "AT3G24518.1"; exon_number "1"; FPKM "0.9586545893"; frac "0.132743"; conf_lo "0.462379"; conf_hi "1.454930"; cov "4.961333";
Chr3	Cufflinks	exon	8941504	8941626	1000	-	.	gene_id "CUFF.8545"; transcript_id "AT3G24518.1"; exon_number "2"; FPKM "0.9586545893"; frac "0.132743"; conf_lo "0.462379"; conf_hi "1.454930"; cov "4.961333";
Chr3	Cufflinks	exon	8941712	8942488	1000	-	.	gene_id "CUFF.8545"; transcript_id "AT3G24518.1"; exon_number "3"; FPKM "0.9586545893"; frac "0.132743"; conf_lo "0.462379"; conf_hi "1.454930"; cov "4.961333";
Chr3	Cufflinks	transcript	8780424	8784368	1000	+	.	gene_id "AT3G24240"; transcript_id "AT3G24240.1"; FPKM "3.4074871849"; frac "1.000000"; conf_lo "2.912361"; conf_hi "3.902613"; cov "17.787071"; full_read_support "yes";
Chr3	Cufflinks	exon	8780424	8783446	1000	+	.	gene_id "AT3G24240"; transcript_id "AT3G24240.1"; exon_number "1"; FPKM "3.4074871849"; frac "1.000000"; conf_lo "2.912361"; conf_hi "3.902613"; cov "17.787071";
Chr3	Cufflinks	exon	8783621	8784368	1000	+	.	gene_id "AT3G24240"; transcript_id "AT3G24240.1"; exon_number "2"; FPKM "3.4074871849"; frac "1.000000"; conf_lo "2.912361"; conf_hi "3.902613"; cov "17.787071";
Chr3	Cufflinks	transcript	8786689	8787391	1	+	.	gene_id "AT3G24250"; transcript_id "AT3G24250.1"; FPKM "0.0000000000"; frac "0.000000"; conf_lo "0.000000"; conf_hi "0.000000"; cov "0.000000"; full_read_support "no";
Chr3	Cufflinks	exon	8786689	8787391	1	+	.	gene_id "AT3G24250"; transcript_id "AT3G24250.1"; exon_number "1"; FPKM "0.0000000000"; frac "0.000000"; conf_lo "0.000000"; conf_hi "0.000000"; cov "0.000000";
Chr3	Cufflinks	transcript	8788853	8790971	1000	+	.	gene_id "CUFF.8546"; transcript_id "CUFF.8546.1"; FPKM "1.2727846939"; frac "1.000000"; conf_lo "0.830106"; conf_hi "1.715464"; cov "6.646653"; full_read_support "no";
Chr3	Cufflinks	exon	8788853	8788998	1000	+	.	gene_id "CUFF.8546"; transcript_id "CUFF.8546.1"; exon_number "1"; FPKM "1.2727846939"; frac "1.000000"; conf_lo "0.830106"; conf_hi "1.715464"; cov "6.646653";
Chr3	Cufflinks	exon	8789079	8789190	1000	+	.	gene_id "CUFF.8546"; transcript_id "CUFF.8546.1"; exon_number "2"; FPKM "1.2727846939"; frac "1.000000"; conf_lo "0.830106"; conf_hi "1.715464"; cov "6.646653";
Chr3	Cufflinks	exon	8789352	8789890	1000	+	.	gene_id "CUFF.8546"; transcript_id "CUFF.8546.1"; exon_number "3"; FPKM "1.2727846939"; frac "1.000000"; conf_lo "0.830106"; conf_hi "1.715464"; cov "6.646653";
Chr3	Cufflinks	exon	8789975	8790971	1000	+	.	gene_id "CUFF.8546"; transcript_id "CUFF.8546.1"; exon_number "4"; FPKM "1.2727846939"; frac "1.000000"; conf_lo "0.830106"; conf_hi "1.715464"; cov "6.646653";
Chr3	Cufflinks	transcript	8788853	8793371	1	+	.	gene_id "CUFF.8546"; transcript_id "AT3G24255.2"; FPKM "0.0000000000"; frac "0.000000"; conf_lo "0.000000"; conf_hi "0.086279"; cov "0.000000"; full_read_support "no";
Chr3	Cufflinks	exon	8788853	8788998	1	+	.	gene_id "CUFF.8546"; transcript_id "AT3G24255.2"; exon_number "1"; FPKM "0.0000000000"; frac "0.000000"; conf_lo "0.000000"; conf_hi "0.086279"; cov "0.000000";
Chr3	Cufflinks	exon	8789079	8789190	1	+	.	gene_id "CUFF.8546"; transcript_id "AT3G24255.2"; exon_number "2"; FPKM "0.0000000000"; frac "0.000000"; conf_lo "0.000000"; conf_hi "0.086279"; cov "0.000000";
Chr3	Cufflinks	exon	8789275	8789342	1	+	.	gene_id "CUFF.8546"; transcript_id "AT3G24255.2"; exon_number "3"; FPKM "0.0000000000"; frac "0.000000"; conf_lo "0.000000"; conf_hi "0.086279"; cov "0.000000";
Chr3	Cufflinks	exon	8791118	8791236	1	+	.	gene_id "CUFF.8546"; transcript_id "AT3G24255.2"; exon_number "4"; FPKM "0.0000000000"; frac "0.000000"; conf_lo "0.000000"; conf_hi "0.086279"; cov "0.000000";
Chr3	Cufflinks	exon	8791335	8791399	1	+	.	gene_id "CUFF.8546"; transcript_id "AT3G24255.2"; exon_number "5"; FPKM "0.0000000000"; frac "0.000000"; conf_lo "0.000000"; conf_hi "0.086279"; cov "0.000000";
Chr3	Cufflinks	exon	8791478	8791558	1	+	.	gene_id "CUFF.8546"; transcript_id "AT3G24255.2"; exon_number "6"; FPKM "0.0000000000"; frac "0.000000"; conf_lo "0.000000"; conf_hi "0.086279"; cov "0.000000";
Chr3	Cufflinks	exon	8791714	8791793	1	+	.	gene_id "CUFF.8546"; transcript_id "AT3G24255.2"; exon_number "7"; FPKM "0.0000000000"; frac "0.000000"; conf_lo "0.000000"; conf_hi "0.086279"; cov "0.000000";
Chr3	Cufflinks	exon	8791868	8792084	1	+	.	gene_id "CUFF.8546"; transcript_id "AT3G24255.2"; exon_number "8"; FPKM "0.0000000000"; frac "0.000000"; conf_lo "0.000000"; conf_hi "0.086279"; cov "0.000000";
Chr3	Cufflinks	exon	8792215	8792270	1	+	.	gene_id "CUFF.8546"; transcript_id "AT3G24255.2"; exon_number "9"; FPKM "0.0000000000"; frac "0.000000"; conf_lo "0.000000"; conf_hi "0.086279"; cov "0.000000";
Chr3	Cufflinks	exon	8792407	8792535	1	+	.	gene_id "CUFF.8546"; transcript_id "AT3G24255.2"; exon_number "10"; FPKM "0.0000000000"; frac "0.000000"; conf_lo "0.000000"; conf_hi "0.086279"; cov "0.000000";
Chr3	Cufflinks	exon	8792649	8792832	1	+	.	gene_id "CUFF.8546"; transcript_id "AT3G24255.2"; exon_number "11"; FPKM "0.0000000000"; frac "0.000000"; conf_lo "0.000000"; conf_hi "0.086279"; cov "0.000000";
Chr3	Cufflinks	exon	8793083	8793371	1	+	.	gene_id "CUFF.8546"; transcript_id "AT3G24255.2"; exon_number "12"; FPKM "0.0000000000"; frac "0.000000"; conf_lo "0.000000"; conf_hi "0.086279"; cov "0.000000";
Chr3	Cufflinks	transcript	8788854	8793368	1	+	.	gene_id "CUFF.8546"; transcript_id "AT3G24255.1"; FPKM "0.0000000000"; frac "0.000000"; conf_lo "0.000000"; conf_hi "0.044828"; cov "0.000000"; full_read_support "no";
Chr3	Cufflinks	exon	8788854	8788998	1	+	.	gene_id "CUFF.8546"; transcript_id "AT3G24255.1"; exon_number "1"; FPKM "0.0000000000"; frac "0.000000"; conf_lo "0.000000"; conf_hi "0.044828"; cov "0.000000";
Chr3	Cufflinks	exon	8789079	8789190	1	+	.	gene_id "CUFF.8546"; transcript_id "AT3G24255.1"; exon_number "2"; FPKM "0.0000000000"; frac "0.000000"; conf_lo "0.000000"; conf_hi "0.044828"; cov "0.000000";
Chr3	Cufflinks	exon	8789352	8789890	1	+	.	gene_id "CUFF.8546"; transcript_id "AT3G24255.1"; exon_number "3"; FPKM "0.0000000000"; frac "0.000000"; conf_lo "0.000000"; conf_hi "0.044828"; cov "0.000000";
Chr3	Cufflinks	exon	8789975	8790598	1	+	.	gene_id "CUFF.8546"; transcript_id "AT3G24255.1"; exon_number "4"; FPKM "0.0000000000"; frac "0.000000"; conf_lo "0.000000"; conf_hi "0.044828"; cov "0.000000";
Chr3	Cufflinks	exon	8790698	8790802	1	+	.	gene_id "CUFF.8546"; transcript_id "AT3G24255.1"; exon_number "5"; FPKM "0.0000000000"; frac "0.000000"; conf_lo "0.000000"; conf_hi "0.044828"; cov "0.000000";
Chr3	Cufflinks	exon	8791083	8791236	1	+	.	gene_id "CUFF.8546"; transcript_id "AT3G24255.1"; exon_number "6"; FPKM "0.0000000000"; frac "0.000000"; conf_lo "0.000000"; conf_hi "0.044828"; cov "0.000000";
Chr3	Cufflinks	exon	8791335	8791399	1	+	.	gene_id "CUFF.8546"; transcript_id "AT3G24255.1"; exon_number "7"; FPKM "0.0000000000"; frac "0.000000"; conf_lo "0.000000"; conf_hi "0.044828"; cov "0.000000";
Chr3	Cufflinks	exon	8791478	8791558	1	+	.	gene_id "CUFF.8546"; transcript_id "AT3G24255.1"; exon_number "8"; FPKM "0.0000000000"; frac "0.000000"; conf_lo "0.000000"; conf_hi "0.044828"; cov "0.000000";
Chr3	Cufflinks	exon	8791714	8791793	1	+	.	gene_id "CUFF.8546"; transcript_id "AT3G24255.1"; exon_number "9"; FPKM "0.0000000000"; frac "0.000000"; conf_lo "0.000000"; conf_hi "0.044828"; cov "0.000000";
Chr3	Cufflinks	exon	8791868	8792084	1	+	.	gene_id "CUFF.8546"; transcript_id "AT3G24255.1"; exon_number "10"; FPKM "0.0000000000"; frac "0.000000"; conf_lo "0.000000"; conf_hi "0.044828"; cov "0.000000";
Chr3	Cufflinks	exon	8792215	8792270	1	+	.	gene_id "CUFF.8546"; transcript_id "AT3G24255.1"; exon_number "11"; FPKM "0.0000000000"; frac "0.000000"; conf_lo "0.000000"; conf_hi "0.044828"; cov "0.000000";
Chr3	Cufflinks	exon	8792407	8792535	1	+	.	gene_id "CUFF.8546"; transcript_id "AT3G24255.1"; exon_number "12"; FPKM "0.0000000000"; frac "0.000000"; conf_lo "0.000000"; conf_hi "0.044828"; cov "0.000000";
Chr3	Cufflinks	exon	8792649	8792832	1	+	.	gene_id "CUFF.8546"; transcript_id "AT3G24255.1"; exon_number "13"; FPKM "0.0000000000"; frac "0.000000"; conf_lo "0.000000"; conf_hi "0.044828"; cov "0.000000";
Chr3	Cufflinks	exon	8793083	8793368	1	+	.	gene_id "CUFF.8546"; transcript_id "AT3G24255.1"; exon_number "14"; FPKM "0.0000000000"; frac "0.000000"; conf_lo "0.000000"; conf_hi "0.044828"; cov "0.000000";
Chr3	Cufflinks	transcript	8793837	8794961	1	-	.	gene_id "AT3G24260"; transcript_id "AT3G24260.1"; FPKM "0.0000000000"; frac "0.000000"; conf_lo "0.000000"; conf_hi "0.000000"; cov "0.000000"; full_read_support "no";
Chr3	Cufflinks	exon	8793837	8794961	1	-	.	gene_id "AT3G24260"; transcript_id "AT3G24260.1"; exon_number "1"; FPKM "0.0000000000"; frac "0.000000"; conf_lo "0.000000"; conf_hi "0.000000"; cov "0.000000";
Chr3	Cufflinks	transcript	8796541	8797031	1	-	.	gene_id "AT3G24270"; transcript_id "AT3G24270.1"; FPKM "0.0000000000"; frac "0.000000"; conf_lo "0.000000"; conf_hi "0.000000"; cov "0.000000"; full_read_support "no";
Chr3	Cufflinks	exon	8796541	8796821	1	-	.	gene_id "AT3G24270"; transcript_id "AT3G24270.1"; exon_number "1"; FPKM "0.0000000000"; frac "0.000000"; conf_lo "0.000000"; conf_hi "0.000000"; cov "0.000000";
Chr3	Cufflinks	exon	8796899	8797031	1	-	.	gene_id "AT3G24270"; transcript_id "AT3G24270.1"; exon_number "2"; FPKM "0.0000000000"; frac "0.000000"; conf_lo "0.000000"; conf_hi "0.000000"; cov "0.000000";
Chr3	Cufflinks	transcript	8798934	8799401	1	-	.	gene_id "AT3G24280"; transcript_id "AT3G24280.1"; FPKM "0.0000000000"; frac "0.000000"; conf_lo "0.000000"; conf_hi "0.000000"; cov "0.000000"; full_read_support "no";
Chr3	Cufflinks	exon	8798934	8799401	1	-	.	gene_id "AT3G24280"; transcript_id "AT3G24280.1"; exon_number "1"; FPKM "0.0000000000"; frac "0.000000"; conf_lo "0.000000"; conf_hi "0.000000"; cov "0.000000";
Chr3	Cufflinks	transcript	8801400	8802890	1	-	.	gene_id "CUFF.8547"; transcript_id "AT3G24290.1"; FPKM "0.0000000000"; frac "0.000000"; conf_lo "0.000000"; conf_hi "0.077037"; cov "0.000000"; full_read_support "no";
Chr3	Cufflinks	exon	8801400	8802890	1	-	.	gene_id "CUFF.8547"; transcript_id "AT3G24290.1"; exon_number "1"; FPKM "0.0000000000"; frac "0.000000"; conf_lo "0.000000"; conf_hi "0.077037"; cov "0.000000";
Chr3	Cufflinks	transcript	8805631	8807388	1000	-	.	gene_id "CUFF.8547"; transcript_id "AT3G24300.1"; FPKM "5.8425291609"; frac "1.000000"; conf_lo "4.869268"; conf_hi "6.815790"; cov "30.495868"; full_read_support "yes";
Chr3	Cufflinks	exon	8805631	8807388	1000	-	.	gene_id "CUFF.8547"; transcript_id "AT3G24300.1"; exon_number "1"; FPKM "5.8425291609"; frac "1.000000"; conf_lo "4.869268"; conf_hi "6.815790"; cov "30.495868";
Chr3	Cufflinks	transcript	8811131	8812364	1000	-	.	gene_id "AT3G24310"; transcript_id "AT3G24310.1"; FPKM "0.0688385147"; frac "1.000000"; conf_lo "0.000000"; conf_hi "0.206516"; cov "0.359587"; full_read_support "no";
Chr3	Cufflinks	exon	8811131	8811864	1000	-	.	gene_id "AT3G24310"; transcript_id "AT3G24310.1"; exon_number "1"; FPKM "0.0688385147"; frac "1.000000"; conf_lo "0.000000"; conf_hi "0.206516"; cov "0.359587";
Chr3	Cufflinks	exon	8812050	8812364	1000	-	.	gene_id "AT3G24310"; transcript_id "AT3G24310.1"; exon_number "2"; FPKM "0.0688385147"; frac "1.000000"; conf_lo "0.000000"; conf_hi "0.206516"; cov "0.359587";
Chr3	Cufflinks	transcript	8820455	8822820	227	-	.	gene_id "CUFF.8548"; transcript_id "CUFF.8548.1"; FPKM "1.1772929430"; frac "0.212432"; conf_lo "0.525896"; conf_hi "1.828690"; cov "6.147543"; full_read_support "yes";
Chr3	Cufflinks	exon	8820455	8820836	227	-	.	gene_id "CUFF.8548"; transcript_id "CUFF.8548.1"; exon_number "1"; FPKM "1.1772929430"; frac "0.212432"; conf_lo "0.525896"; conf_hi "1.828690"; cov "6.147543";
Chr3	Cufflinks	exon	8820932	8821046	227	-	.	gene_id "CUFF.8548"; transcript_id "CUFF.8548.1"; exon_number "2"; FPKM "1.1772929430"; frac "0.212432"; conf_lo "0.525896"; conf_hi "1.828690"; cov "6.147543";
Chr3	Cufflinks	exon	8821148	8821184	227	-	.	gene_id "CUFF.8548"; transcript_id "CUFF.8548.1"; exon_number "3"; FPKM "1.1772929430"; frac "0.212432"; conf_lo "0.525896"; conf_hi "1.828690"; cov "6.147543";
Chr3	Cufflinks	exon	8821297	8821607	227	-	.	gene_id "CUFF.8548"; transcript_id "CUFF.8548.1"; exon_number "4"; FPKM "1.1772929430"; frac "0.212432"; conf_lo "0.525896"; conf_hi "1.828690"; cov "6.147543";
Chr3	Cufflinks	exon	8821708	8821777	227	-	.	gene_id "CUFF.8548"; transcript_id "CUFF.8548.1"; exon_number "5"; FPKM "1.1772929430"; frac "0.212432"; conf_lo "0.525896"; conf_hi "1.828690"; cov "6.147543";
Chr3	Cufflinks	exon	8822156	8822452	227	-	.	gene_id "CUFF.8548"; transcript_id "CUFF.8548.1"; exon_number "6"; FPKM "1.1772929430"; frac "0.212432"; conf_lo "0.525896"; conf_hi "1.828690"; cov "6.147543";
Chr3	Cufflinks	exon	8822668	8822820	227	-	.	gene_id "CUFF.8548"; transcript_id "CUFF.8548.1"; exon_number "7"; FPKM "1.1772929430"; frac "0.212432"; conf_lo "0.525896"; conf_hi "1.828690"; cov "6.147543";
Chr3	Cufflinks	transcript	8820455	8822820	1000	-	.	gene_id "CUFF.8548"; transcript_id "AT3G24315.1"; FPKM "5.1690490172"; frac "0.787568"; conf_lo "3.944852"; conf_hi "6.393246"; cov "26.991542"; full_read_support "yes";
Chr3	Cufflinks	exon	8820455	8820836	1000	-	.	gene_id "CUFF.8548"; transcript_id "AT3G24315.1"; exon_number "1"; FPKM "5.1690490172"; frac "0.787568"; conf_lo "3.944852"; conf_hi "6.393246"; cov "26.991542";
Chr3	Cufflinks	exon	8820932	8821046	1000	-	.	gene_id "CUFF.8548"; transcript_id "AT3G24315.1"; exon_number "2"; FPKM "5.1690490172"; frac "0.787568"; conf_lo "3.944852"; conf_hi "6.393246"; cov "26.991542";
Chr3	Cufflinks	exon	8821148	8821184	1000	-	.	gene_id "CUFF.8548"; transcript_id "AT3G24315.1"; exon_number "3"; FPKM "5.1690490172"; frac "0.787568"; conf_lo "3.944852"; conf_hi "6.393246"; cov "26.991542";
Chr3	Cufflinks	exon	8821297	8821372	1000	-	.	gene_id "CUFF.8548"; transcript_id "AT3G24315.1"; exon_number "4"; FPKM "5.1690490172"; frac "0.787568"; conf_lo "3.944852"; conf_hi "6.393246"; cov "26.991542";
Chr3	Cufflinks	exon	8821552	8821607	1000	-	.	gene_id "CUFF.8548"; transcript_id "AT3G24315.1"; exon_number "5"; FPKM "5.1690490172"; frac "0.787568"; conf_lo "3.944852"; conf_hi "6.393246"; cov "26.991542";
Chr3	Cufflinks	exon	8821708	8821777	1000	-	.	gene_id "CUFF.8548"; transcript_id "AT3G24315.1"; exon_number "6"; FPKM "5.1690490172"; frac "0.787568"; conf_lo "3.944852"; conf_hi "6.393246"; cov "26.991542";
Chr3	Cufflinks	exon	8822156	8822452	1000	-	.	gene_id "CUFF.8548"; transcript_id "AT3G24315.1"; exon_number "7"; FPKM "5.1690490172"; frac "0.787568"; conf_lo "3.944852"; conf_hi "6.393246"; cov "26.991542";
Chr3	Cufflinks	exon	8822668	8822820	1000	-	.	gene_id "CUFF.8548"; transcript_id "AT3G24315.1"; exon_number "8"; FPKM "5.1690490172"; frac "0.787568"; conf_lo "3.944852"; conf_hi "6.393246"; cov "26.991542";
Chr3	Cufflinks	transcript	8822968	8829694	948	-	.	gene_id "CUFF.8549"; transcript_id "CUFF.8549.1"; FPKM "0.6236427533"; frac "0.281557"; conf_lo "0.375064"; conf_hi "0.872222"; cov "3.256320"; full_read_support "no";
Chr3	Cufflinks	exon	8822968	8823462	948	-	.	gene_id "CUFF.8549"; transcript_id "CUFF.8549.1"; exon_number "1"; FPKM "0.6236427533"; frac "0.281557"; conf_lo "0.375064"; conf_hi "0.872222"; cov "3.256320";
Chr3	Cufflinks	exon	8823558	8824205	948	-	.	gene_id "CUFF.8549"; transcript_id "CUFF.8549.1"; exon_number "2"; FPKM "0.6236427533"; frac "0.281557"; conf_lo "0.375064"; conf_hi "0.872222"; cov "3.256320";
Chr3	Cufflinks	exon	8824303	8824602	948	-	.	gene_id "CUFF.8549"; transcript_id "CUFF.8549.1"; exon_number "3"; FPKM "0.6236427533"; frac "0.281557"; conf_lo "0.375064"; conf_hi "0.872222"; cov "3.256320";
Chr3	Cufflinks	exon	8824729	8824787	948	-	.	gene_id "CUFF.8549"; transcript_id "CUFF.8549.1"; exon_number "4"; FPKM "0.6236427533"; frac "0.281557"; conf_lo "0.375064"; conf_hi "0.872222"; cov "3.256320";
Chr3	Cufflinks	exon	8824861	8825003	948	-	.	gene_id "CUFF.8549"; transcript_id "CUFF.8549.1"; exon_number "5"; FPKM "0.6236427533"; frac "0.281557"; conf_lo "0.375064"; conf_hi "0.872222"; cov "3.256320";
Chr3	Cufflinks	exon	8825095	8825351	948	-	.	gene_id "CUFF.8549"; transcript_id "CUFF.8549.1"; exon_number "6"; FPKM "0.6236427533"; frac "0.281557"; conf_lo "0.375064"; conf_hi "0.872222"; cov "3.256320";
Chr3	Cufflinks	exon	8825480	8825689	948	-	.	gene_id "CUFF.8549"; transcript_id "CUFF.8549.1"; exon_number "7"; FPKM "0.6236427533"; frac "0.281557"; conf_lo "0.375064"; conf_hi "0.872222"; cov "3.256320";
Chr3	Cufflinks	exon	8825881	8826054	948	-	.	gene_id "CUFF.8549"; transcript_id "CUFF.8549.1"; exon_number "8"; FPKM "0.6236427533"; frac "0.281557"; conf_lo "0.375064"; conf_hi "0.872222"; cov "3.256320";
Chr3	Cufflinks	exon	8826162	8826229	948	-	.	gene_id "CUFF.8549"; transcript_id "CUFF.8549.1"; exon_number "9"; FPKM "0.6236427533"; frac "0.281557"; conf_lo "0.375064"; conf_hi "0.872222"; cov "3.256320";
Chr3	Cufflinks	exon	8826323	8826381	948	-	.	gene_id "CUFF.8549"; transcript_id "CUFF.8549.1"; exon_number "10"; FPKM "0.6236427533"; frac "0.281557"; conf_lo "0.375064"; conf_hi "0.872222"; cov "3.256320";
Chr3	Cufflinks	exon	8826465	8826540	948	-	.	gene_id "CUFF.8549"; transcript_id "CUFF.8549.1"; exon_number "11"; FPKM "0.6236427533"; frac "0.281557"; conf_lo "0.375064"; conf_hi "0.872222"; cov "3.256320";
Chr3	Cufflinks	exon	8826637	8826742	948	-	.	gene_id "CUFF.8549"; transcript_id "CUFF.8549.1"; exon_number "12"; FPKM "0.6236427533"; frac "0.281557"; conf_lo "0.375064"; conf_hi "0.872222"; cov "3.256320";
Chr3	Cufflinks	exon	8826835	8826944	948	-	.	gene_id "CUFF.8549"; transcript_id "CUFF.8549.1"; exon_number "13"; FPKM "0.6236427533"; frac "0.281557"; conf_lo "0.375064"; conf_hi "0.872222"; cov "3.256320";
Chr3	Cufflinks	exon	8827210	8827374	948	-	.	gene_id "CUFF.8549"; transcript_id "CUFF.8549.1"; exon_number "14"; FPKM "0.6236427533"; frac "0.281557"; conf_lo "0.375064"; conf_hi "0.872222"; cov "3.256320";
Chr3	Cufflinks	exon	8827486	8827571	948	-	.	gene_id "CUFF.8549"; transcript_id "CUFF.8549.1"; exon_number "15"; FPKM "0.6236427533"; frac "0.281557"; conf_lo "0.375064"; conf_hi "0.872222"; cov "3.256320";
Chr3	Cufflinks	exon	8827702	8827766	948	-	.	gene_id "CUFF.8549"; transcript_id "CUFF.8549.1"; exon_number "16"; FPKM "0.6236427533"; frac "0.281557"; conf_lo "0.375064"; conf_hi "0.872222"; cov "3.256320";
Chr3	Cufflinks	exon	8827856	8827903	948	-	.	gene_id "CUFF.8549"; transcript_id "CUFF.8549.1"; exon_number "17"; FPKM "0.6236427533"; frac "0.281557"; conf_lo "0.375064"; conf_hi "0.872222"; cov "3.256320";
Chr3	Cufflinks	exon	8828358	8828477	948	-	.	gene_id "CUFF.8549"; transcript_id "CUFF.8549.1"; exon_number "18"; FPKM "0.6236427533"; frac "0.281557"; conf_lo "0.375064"; conf_hi "0.872222"; cov "3.256320";
Chr3	Cufflinks	exon	8828611	8828686	948	-	.	gene_id "CUFF.8549"; transcript_id "CUFF.8549.1"; exon_number "19"; FPKM "0.6236427533"; frac "0.281557"; conf_lo "0.375064"; conf_hi "0.872222"; cov "3.256320";
Chr3	Cufflinks	exon	8828947	8829044	948	-	.	gene_id "CUFF.8549"; transcript_id "CUFF.8549.1"; exon_number "20"; FPKM "0.6236427533"; frac "0.281557"; conf_lo "0.375064"; conf_hi "0.872222"; cov "3.256320";
Chr3	Cufflinks	exon	8829135	8829276	948	-	.	gene_id "CUFF.8549"; transcript_id "CUFF.8549.1"; exon_number "21"; FPKM "0.6236427533"; frac "0.281557"; conf_lo "0.375064"; conf_hi "0.872222"; cov "3.256320";
Chr3	Cufflinks	exon	8829459	8829694	948	-	.	gene_id "CUFF.8549"; transcript_id "CUFF.8549.1"; exon_number "22"; FPKM "0.6236427533"; frac "0.281557"; conf_lo "0.375064"; conf_hi "0.872222"; cov "3.256320";
Chr3	Cufflinks	transcript	8822968	8829694	1000	-	.	gene_id "CUFF.8549"; transcript_id "CUFF.8549.2"; FPKM "0.6575970351"; frac "0.303032"; conf_lo "0.386810"; conf_hi "0.928384"; cov "3.433611"; full_read_support "no";
Chr3	Cufflinks	exon	8822968	8823462	1000	-	.	gene_id "CUFF.8549"; transcript_id "CUFF.8549.2"; exon_number "1"; FPKM "0.6575970351"; frac "0.303032"; conf_lo "0.386810"; conf_hi "0.928384"; cov "3.433611";
Chr3	Cufflinks	exon	8823558	8824205	1000	-	.	gene_id "CUFF.8549"; transcript_id "CUFF.8549.2"; exon_number "2"; FPKM "0.6575970351"; frac "0.303032"; conf_lo "0.386810"; conf_hi "0.928384"; cov "3.433611";
Chr3	Cufflinks	exon	8824303	8824602	1000	-	.	gene_id "CUFF.8549"; transcript_id "CUFF.8549.2"; exon_number "3"; FPKM "0.6575970351"; frac "0.303032"; conf_lo "0.386810"; conf_hi "0.928384"; cov "3.433611";
Chr3	Cufflinks	exon	8824729	8825003	1000	-	.	gene_id "CUFF.8549"; transcript_id "CUFF.8549.2"; exon_number "4"; FPKM "0.6575970351"; frac "0.303032"; conf_lo "0.386810"; conf_hi "0.928384"; cov "3.433611";
Chr3	Cufflinks	exon	8825095	8825351	1000	-	.	gene_id "CUFF.8549"; transcript_id "CUFF.8549.2"; exon_number "5"; FPKM "0.6575970351"; frac "0.303032"; conf_lo "0.386810"; conf_hi "0.928384"; cov "3.433611";
Chr3	Cufflinks	exon	8825480	8825689	1000	-	.	gene_id "CUFF.8549"; transcript_id "CUFF.8549.2"; exon_number "6"; FPKM "0.6575970351"; frac "0.303032"; conf_lo "0.386810"; conf_hi "0.928384"; cov "3.433611";
Chr3	Cufflinks	exon	8825881	8826054	1000	-	.	gene_id "CUFF.8549"; transcript_id "CUFF.8549.2"; exon_number "7"; FPKM "0.6575970351"; frac "0.303032"; conf_lo "0.386810"; conf_hi "0.928384"; cov "3.433611";
Chr3	Cufflinks	exon	8826162	8826229	1000	-	.	gene_id "CUFF.8549"; transcript_id "CUFF.8549.2"; exon_number "8"; FPKM "0.6575970351"; frac "0.303032"; conf_lo "0.386810"; conf_hi "0.928384"; cov "3.433611";
Chr3	Cufflinks	exon	8826323	8826381	1000	-	.	gene_id "CUFF.8549"; transcript_id "CUFF.8549.2"; exon_number "9"; FPKM "0.6575970351"; frac "0.303032"; conf_lo "0.386810"; conf_hi "0.928384"; cov "3.433611";
Chr3	Cufflinks	exon	8826465	8826540	1000	-	.	gene_id "CUFF.8549"; transcript_id "CUFF.8549.2"; exon_number "10"; FPKM "0.6575970351"; frac "0.303032"; conf_lo "0.386810"; conf_hi "0.928384"; cov "3.433611";
Chr3	Cufflinks	exon	8826637	8826742	1000	-	.	gene_id "CUFF.8549"; transcript_id "CUFF.8549.2"; exon_number "11"; FPKM "0.6575970351"; frac "0.303032"; conf_lo "0.386810"; conf_hi "0.928384"; cov "3.433611";
Chr3	Cufflinks	exon	8826835	8826944	1000	-	.	gene_id "CUFF.8549"; transcript_id "CUFF.8549.2"; exon_number "12"; FPKM "0.6575970351"; frac "0.303032"; conf_lo "0.386810"; conf_hi "0.928384"; cov "3.433611";
Chr3	Cufflinks	exon	8827210	8827374	1000	-	.	gene_id "CUFF.8549"; transcript_id "CUFF.8549.2"; exon_number "13"; FPKM "0.6575970351"; frac "0.303032"; conf_lo "0.386810"; conf_hi "0.928384"; cov "3.433611";
Chr3	Cufflinks	exon	8827486	8827571	1000	-	.	gene_id "CUFF.8549"; transcript_id "CUFF.8549.2"; exon_number "14"; FPKM "0.6575970351"; frac "0.303032"; conf_lo "0.386810"; conf_hi "0.928384"; cov "3.433611";
Chr3	Cufflinks	exon	8827702	8827766	1000	-	.	gene_id "CUFF.8549"; transcript_id "CUFF.8549.2"; exon_number "15"; FPKM "0.6575970351"; frac "0.303032"; conf_lo "0.386810"; conf_hi "0.928384"; cov "3.433611";
Chr3	Cufflinks	exon	8827856	8827903	1000	-	.	gene_id "CUFF.8549"; transcript_id "CUFF.8549.2"; exon_number "16"; FPKM "0.6575970351"; frac "0.303032"; conf_lo "0.386810"; conf_hi "0.928384"; cov "3.433611";
Chr3	Cufflinks	exon	8828358	8828477	1000	-	.	gene_id "CUFF.8549"; transcript_id "CUFF.8549.2"; exon_number "17"; FPKM "0.6575970351"; frac "0.303032"; conf_lo "0.386810"; conf_hi "0.928384"; cov "3.433611";
Chr3	Cufflinks	exon	8828611	8828686	1000	-	.	gene_id "CUFF.8549"; transcript_id "CUFF.8549.2"; exon_number "18"; FPKM "0.6575970351"; frac "0.303032"; conf_lo "0.386810"; conf_hi "0.928384"; cov "3.433611";
Chr3	Cufflinks	exon	8828947	8829044	1000	-	.	gene_id "CUFF.8549"; transcript_id "CUFF.8549.2"; exon_number "19"; FPKM "0.6575970351"; frac "0.303032"; conf_lo "0.386810"; conf_hi "0.928384"; cov "3.433611";
Chr3	Cufflinks	exon	8829135	8829276	1000	-	.	gene_id "CUFF.8549"; transcript_id "CUFF.8549.2"; exon_number "20"; FPKM "0.6575970351"; frac "0.303032"; conf_lo "0.386810"; conf_hi "0.928384"; cov "3.433611";
Chr3	Cufflinks	exon	8829459	8829694	1000	-	.	gene_id "CUFF.8549"; transcript_id "CUFF.8549.2"; exon_number "21"; FPKM "0.6575970351"; frac "0.303032"; conf_lo "0.386810"; conf_hi "0.928384"; cov "3.433611";
Chr3	Cufflinks	transcript	8822968	8829694	414	-	.	gene_id "CUFF.8549"; transcript_id "CUFF.8549.3"; FPKM "0.2726637367"; frac "0.126381"; conf_lo "0.096013"; conf_hi "0.449315"; cov "1.423700"; full_read_support "no";
Chr3	Cufflinks	exon	8822968	8823462	414	-	.	gene_id "CUFF.8549"; transcript_id "CUFF.8549.3"; exon_number "1"; FPKM "0.2726637367"; frac "0.126381"; conf_lo "0.096013"; conf_hi "0.449315"; cov "1.423700";
Chr3	Cufflinks	exon	8823558	8824205	414	-	.	gene_id "CUFF.8549"; transcript_id "CUFF.8549.3"; exon_number "2"; FPKM "0.2726637367"; frac "0.126381"; conf_lo "0.096013"; conf_hi "0.449315"; cov "1.423700";
Chr3	Cufflinks	exon	8824303	8824602	414	-	.	gene_id "CUFF.8549"; transcript_id "CUFF.8549.3"; exon_number "3"; FPKM "0.2726637367"; frac "0.126381"; conf_lo "0.096013"; conf_hi "0.449315"; cov "1.423700";
Chr3	Cufflinks	exon	8824729	8824786	414	-	.	gene_id "CUFF.8549"; transcript_id "CUFF.8549.3"; exon_number "4"; FPKM "0.2726637367"; frac "0.126381"; conf_lo "0.096013"; conf_hi "0.449315"; cov "1.423700";
Chr3	Cufflinks	exon	8824860	8825005	414	-	.	gene_id "CUFF.8549"; transcript_id "CUFF.8549.3"; exon_number "5"; FPKM "0.2726637367"; frac "0.126381"; conf_lo "0.096013"; conf_hi "0.449315"; cov "1.423700";
Chr3	Cufflinks	exon	8825095	8825351	414	-	.	gene_id "CUFF.8549"; transcript_id "CUFF.8549.3"; exon_number "6"; FPKM "0.2726637367"; frac "0.126381"; conf_lo "0.096013"; conf_hi "0.449315"; cov "1.423700";
Chr3	Cufflinks	exon	8825480	8825689	414	-	.	gene_id "CUFF.8549"; transcript_id "CUFF.8549.3"; exon_number "7"; FPKM "0.2726637367"; frac "0.126381"; conf_lo "0.096013"; conf_hi "0.449315"; cov "1.423700";
Chr3	Cufflinks	exon	8825881	8826054	414	-	.	gene_id "CUFF.8549"; transcript_id "CUFF.8549.3"; exon_number "8"; FPKM "0.2726637367"; frac "0.126381"; conf_lo "0.096013"; conf_hi "0.449315"; cov "1.423700";
Chr3	Cufflinks	exon	8826162	8826229	414	-	.	gene_id "CUFF.8549"; transcript_id "CUFF.8549.3"; exon_number "9"; FPKM "0.2726637367"; frac "0.126381"; conf_lo "0.096013"; conf_hi "0.449315"; cov "1.423700";
Chr3	Cufflinks	exon	8826323	8826381	414	-	.	gene_id "CUFF.8549"; transcript_id "CUFF.8549.3"; exon_number "10"; FPKM "0.2726637367"; frac "0.126381"; conf_lo "0.096013"; conf_hi "0.449315"; cov "1.423700";
Chr3	Cufflinks	exon	8826465	8826540	414	-	.	gene_id "CUFF.8549"; transcript_id "CUFF.8549.3"; exon_number "11"; FPKM "0.2726637367"; frac "0.126381"; conf_lo "0.096013"; conf_hi "0.449315"; cov "1.423700";
Chr3	Cufflinks	exon	8826637	8826944	414	-	.	gene_id "CUFF.8549"; transcript_id "CUFF.8549.3"; exon_number "12"; FPKM "0.2726637367"; frac "0.126381"; conf_lo "0.096013"; conf_hi "0.449315"; cov "1.423700";
Chr3	Cufflinks	exon	8827210	8827374	414	-	.	gene_id "CUFF.8549"; transcript_id "CUFF.8549.3"; exon_number "13"; FPKM "0.2726637367"; frac "0.126381"; conf_lo "0.096013"; conf_hi "0.449315"; cov "1.423700";
Chr3	Cufflinks	exon	8827486	8827571	414	-	.	gene_id "CUFF.8549"; transcript_id "CUFF.8549.3"; exon_number "14"; FPKM "0.2726637367"; frac "0.126381"; conf_lo "0.096013"; conf_hi "0.449315"; cov "1.423700";
Chr3	Cufflinks	exon	8827702	8827766	414	-	.	gene_id "CUFF.8549"; transcript_id "CUFF.8549.3"; exon_number "15"; FPKM "0.2726637367"; frac "0.126381"; conf_lo "0.096013"; conf_hi "0.449315"; cov "1.423700";
Chr3	Cufflinks	exon	8827856	8827903	414	-	.	gene_id "CUFF.8549"; transcript_id "CUFF.8549.3"; exon_number "16"; FPKM "0.2726637367"; frac "0.126381"; conf_lo "0.096013"; conf_hi "0.449315"; cov "1.423700";
Chr3	Cufflinks	exon	8828358	8828477	414	-	.	gene_id "CUFF.8549"; transcript_id "CUFF.8549.3"; exon_number "17"; FPKM "0.2726637367"; frac "0.126381"; conf_lo "0.096013"; conf_hi "0.449315"; cov "1.423700";
Chr3	Cufflinks	exon	8828611	8828686	414	-	.	gene_id "CUFF.8549"; transcript_id "CUFF.8549.3"; exon_number "18"; FPKM "0.2726637367"; frac "0.126381"; conf_lo "0.096013"; conf_hi "0.449315"; cov "1.423700";
Chr3	Cufflinks	exon	8828947	8829044	414	-	.	gene_id "CUFF.8549"; transcript_id "CUFF.8549.3"; exon_number "19"; FPKM "0.2726637367"; frac "0.126381"; conf_lo "0.096013"; conf_hi "0.449315"; cov "1.423700";
Chr3	Cufflinks	exon	8829135	8829276	414	-	.	gene_id "CUFF.8549"; transcript_id "CUFF.8549.3"; exon_number "20"; FPKM "0.2726637367"; frac "0.126381"; conf_lo "0.096013"; conf_hi "0.449315"; cov "1.423700";
Chr3	Cufflinks	exon	8829459	8829694	414	-	.	gene_id "CUFF.8549"; transcript_id "CUFF.8549.3"; exon_number "21"; FPKM "0.2726637367"; frac "0.126381"; conf_lo "0.096013"; conf_hi "0.449315"; cov "1.423700";
Chr3	Cufflinks	transcript	8822979	8829694	976	-	.	gene_id "CUFF.8549"; transcript_id "AT3G24320.1"; FPKM "0.6421981441"; frac "0.289030"; conf_lo "0.374740"; conf_hi "0.909656"; cov "3.353206"; full_read_support "no";
Chr3	Cufflinks	exon	8822979	8823462	976	-	.	gene_id "CUFF.8549"; transcript_id "AT3G24320.1"; exon_number "1"; FPKM "0.6421981441"; frac "0.289030"; conf_lo "0.374740"; conf_hi "0.909656"; cov "3.353206";
Chr3	Cufflinks	exon	8823558	8824205	976	-	.	gene_id "CUFF.8549"; transcript_id "AT3G24320.1"; exon_number "2"; FPKM "0.6421981441"; frac "0.289030"; conf_lo "0.374740"; conf_hi "0.909656"; cov "3.353206";
Chr3	Cufflinks	exon	8824303	8824602	976	-	.	gene_id "CUFF.8549"; transcript_id "AT3G24320.1"; exon_number "3"; FPKM "0.6421981441"; frac "0.289030"; conf_lo "0.374740"; conf_hi "0.909656"; cov "3.353206";
Chr3	Cufflinks	exon	8824729	8824786	976	-	.	gene_id "CUFF.8549"; transcript_id "AT3G24320.1"; exon_number "4"; FPKM "0.6421981441"; frac "0.289030"; conf_lo "0.374740"; conf_hi "0.909656"; cov "3.353206";
Chr3	Cufflinks	exon	8824860	8825003	976	-	.	gene_id "CUFF.8549"; transcript_id "AT3G24320.1"; exon_number "5"; FPKM "0.6421981441"; frac "0.289030"; conf_lo "0.374740"; conf_hi "0.909656"; cov "3.353206";
Chr3	Cufflinks	exon	8825095	8825351	976	-	.	gene_id "CUFF.8549"; transcript_id "AT3G24320.1"; exon_number "6"; FPKM "0.6421981441"; frac "0.289030"; conf_lo "0.374740"; conf_hi "0.909656"; cov "3.353206";
Chr3	Cufflinks	exon	8825480	8825689	976	-	.	gene_id "CUFF.8549"; transcript_id "AT3G24320.1"; exon_number "7"; FPKM "0.6421981441"; frac "0.289030"; conf_lo "0.374740"; conf_hi "0.909656"; cov "3.353206";
Chr3	Cufflinks	exon	8825881	8826054	976	-	.	gene_id "CUFF.8549"; transcript_id "AT3G24320.1"; exon_number "8"; FPKM "0.6421981441"; frac "0.289030"; conf_lo "0.374740"; conf_hi "0.909656"; cov "3.353206";
Chr3	Cufflinks	exon	8826162	8826229	976	-	.	gene_id "CUFF.8549"; transcript_id "AT3G24320.1"; exon_number "9"; FPKM "0.6421981441"; frac "0.289030"; conf_lo "0.374740"; conf_hi "0.909656"; cov "3.353206";
Chr3	Cufflinks	exon	8826323	8826381	976	-	.	gene_id "CUFF.8549"; transcript_id "AT3G24320.1"; exon_number "10"; FPKM "0.6421981441"; frac "0.289030"; conf_lo "0.374740"; conf_hi "0.909656"; cov "3.353206";
Chr3	Cufflinks	exon	8826465	8826540	976	-	.	gene_id "CUFF.8549"; transcript_id "AT3G24320.1"; exon_number "11"; FPKM "0.6421981441"; frac "0.289030"; conf_lo "0.374740"; conf_hi "0.909656"; cov "3.353206";
Chr3	Cufflinks	exon	8826637	8826742	976	-	.	gene_id "CUFF.8549"; transcript_id "AT3G24320.1"; exon_number "12"; FPKM "0.6421981441"; frac "0.289030"; conf_lo "0.374740"; conf_hi "0.909656"; cov "3.353206";
Chr3	Cufflinks	exon	8826835	8826944	976	-	.	gene_id "CUFF.8549"; transcript_id "AT3G24320.1"; exon_number "13"; FPKM "0.6421981441"; frac "0.289030"; conf_lo "0.374740"; conf_hi "0.909656"; cov "3.353206";
Chr3	Cufflinks	exon	8827210	8827374	976	-	.	gene_id "CUFF.8549"; transcript_id "AT3G24320.1"; exon_number "14"; FPKM "0.6421981441"; frac "0.289030"; conf_lo "0.374740"; conf_hi "0.909656"; cov "3.353206";
Chr3	Cufflinks	exon	8827486	8827571	976	-	.	gene_id "CUFF.8549"; transcript_id "AT3G24320.1"; exon_number "15"; FPKM "0.6421981441"; frac "0.289030"; conf_lo "0.374740"; conf_hi "0.909656"; cov "3.353206";
Chr3	Cufflinks	exon	8827702	8827766	976	-	.	gene_id "CUFF.8549"; transcript_id "AT3G24320.1"; exon_number "16"; FPKM "0.6421981441"; frac "0.289030"; conf_lo "0.374740"; conf_hi "0.909656"; cov "3.353206";
Chr3	Cufflinks	exon	8827856	8827903	976	-	.	gene_id "CUFF.8549"; transcript_id "AT3G24320.1"; exon_number "17"; FPKM "0.6421981441"; frac "0.289030"; conf_lo "0.374740"; conf_hi "0.909656"; cov "3.353206";
Chr3	Cufflinks	exon	8828358	8828477	976	-	.	gene_id "CUFF.8549"; transcript_id "AT3G24320.1"; exon_number "18"; FPKM "0.6421981441"; frac "0.289030"; conf_lo "0.374740"; conf_hi "0.909656"; cov "3.353206";
```
