## Supplementary data 3 for "Characterization of *Arabidopsis thaliana* promoter bidirectionality and antisense RNAs by depletion of nuclear RNA decay enzymes": RNAseq_transcripts_rrp4-2_lsm8-2.gtf (part 42 of 68)

```
Chr3	Cufflinks	exon	8828611	8828686	976	-	.	gene_id "CUFF.8549"; transcript_id "AT3G24320.1"; exon_number "19"; FPKM "0.6421981441"; frac "0.289030"; conf_lo "0.374740"; conf_hi "0.909656"; cov "3.353206";
Chr3	Cufflinks	exon	8828947	8829044	976	-	.	gene_id "CUFF.8549"; transcript_id "AT3G24320.1"; exon_number "20"; FPKM "0.6421981441"; frac "0.289030"; conf_lo "0.374740"; conf_hi "0.909656"; cov "3.353206";
Chr3	Cufflinks	exon	8829135	8829276	976	-	.	gene_id "CUFF.8549"; transcript_id "AT3G24320.1"; exon_number "21"; FPKM "0.6421981441"; frac "0.289030"; conf_lo "0.374740"; conf_hi "0.909656"; cov "3.353206";
Chr3	Cufflinks	exon	8829459	8829694	976	-	.	gene_id "CUFF.8549"; transcript_id "AT3G24320.1"; exon_number "22"; FPKM "0.6421981441"; frac "0.289030"; conf_lo "0.374740"; conf_hi "0.909656"; cov "3.353206";
Chr3	Cufflinks	transcript	8830336	8831838	1	+	.	gene_id "AT3G24330"; transcript_id "AT3G24330.1"; FPKM "0.0000000000"; frac "0.000000"; conf_lo "0.000000"; conf_hi "0.000000"; cov "0.000000"; full_read_support "no";
Chr3	Cufflinks	exon	8830336	8831838	1	+	.	gene_id "AT3G24330"; transcript_id "AT3G24330.1"; exon_number "1"; FPKM "0.0000000000"; frac "0.000000"; conf_lo "0.000000"; conf_hi "0.000000"; cov "0.000000";
Chr3	Cufflinks	transcript	8830336	8831838	1	-	.	gene_id "AT3G24332"; transcript_id "AT3G24332.1"; FPKM "0.0000000000"; frac "0.000000"; conf_lo "0.000000"; conf_hi "0.000000"; cov "0.000000"; full_read_support "no";
Chr3	Cufflinks	exon	8830336	8831206	1	-	.	gene_id "AT3G24332"; transcript_id "AT3G24332.1"; exon_number "1"; FPKM "0.0000000000"; frac "0.000000"; conf_lo "0.000000"; conf_hi "0.000000"; cov "0.000000";
Chr3	Cufflinks	exon	8831308	8831838	1	-	.	gene_id "AT3G24332"; transcript_id "AT3G24332.1"; exon_number "2"; FPKM "0.0000000000"; frac "0.000000"; conf_lo "0.000000"; conf_hi "0.000000"; cov "0.000000";
Chr3	Cufflinks	transcript	8832085	8835722	1000	-	.	gene_id "AT3G24340"; transcript_id "AT3G24340.1"; FPKM "0.0901791881"; frac "1.000000"; conf_lo "0.009520"; conf_hi "0.170838"; cov "0.471062"; full_read_support "yes";
Chr3	Cufflinks	exon	8832085	8833923	1000	-	.	gene_id "AT3G24340"; transcript_id "AT3G24340.1"; exon_number "1"; FPKM "0.0901791881"; frac "1.000000"; conf_lo "0.009520"; conf_hi "0.170838"; cov "0.471062";
Chr3	Cufflinks	exon	8834024	8834143	1000	-	.	gene_id "AT3G24340"; transcript_id "AT3G24340.1"; exon_number "2"; FPKM "0.0901791881"; frac "1.000000"; conf_lo "0.009520"; conf_hi "0.170838"; cov "0.471062";
Chr3	Cufflinks	exon	8834283	8835722	1000	-	.	gene_id "AT3G24340"; transcript_id "AT3G24340.1"; exon_number "3"; FPKM "0.0901791881"; frac "1.000000"; conf_lo "0.009520"; conf_hi "0.170838"; cov "0.471062";
Chr3	Cufflinks	transcript	8837608	8839735	271	+	.	gene_id "CUFF.8550"; transcript_id "CUFF.8550.1"; FPKM "3.0148733795"; frac "0.240517"; conf_lo "2.095782"; conf_hi "3.933965"; cov "15.733711"; full_read_support "yes";
Chr3	Cufflinks	exon	8837608	8837976	271	+	.	gene_id "CUFF.8550"; transcript_id "CUFF.8550.1"; exon_number "1"; FPKM "3.0148733795"; frac "0.240517"; conf_lo "2.095782"; conf_hi "3.933965"; cov "15.733711";
Chr3	Cufflinks	exon	8838212	8838468	271	+	.	gene_id "CUFF.8550"; transcript_id "CUFF.8550.1"; exon_number "2"; FPKM "3.0148733795"; frac "0.240517"; conf_lo "2.095782"; conf_hi "3.933965"; cov "15.733711";
Chr3	Cufflinks	exon	8838566	8838729	271	+	.	gene_id "CUFF.8550"; transcript_id "CUFF.8550.1"; exon_number "3"; FPKM "3.0148733795"; frac "0.240517"; conf_lo "2.095782"; conf_hi "3.933965"; cov "15.733711";
Chr3	Cufflinks	exon	8838927	8839136	271	+	.	gene_id "CUFF.8550"; transcript_id "CUFF.8550.1"; exon_number "4"; FPKM "3.0148733795"; frac "0.240517"; conf_lo "2.095782"; conf_hi "3.933965"; cov "15.733711";
Chr3	Cufflinks	exon	8839243	8839735	271	+	.	gene_id "CUFF.8550"; transcript_id "CUFF.8550.1"; exon_number "5"; FPKM "3.0148733795"; frac "0.240517"; conf_lo "2.095782"; conf_hi "3.933965"; cov "15.733711";
Chr3	Cufflinks	transcript	8837608	8839702	1	+	.	gene_id "CUFF.8550"; transcript_id "AT3G24350.2"; FPKM "0.0000000000"; frac "0.000000"; conf_lo "0.000000"; conf_hi "0.088609"; cov "0.000000"; full_read_support "no";
Chr3	Cufflinks	exon	8837608	8837976	1	+	.	gene_id "CUFF.8550"; transcript_id "AT3G24350.2"; exon_number "1"; FPKM "0.0000000000"; frac "0.000000"; conf_lo "0.000000"; conf_hi "0.088609"; cov "0.000000";
Chr3	Cufflinks	exon	8838061	8838102	1	+	.	gene_id "CUFF.8550"; transcript_id "AT3G24350.2"; exon_number "2"; FPKM "0.0000000000"; frac "0.000000"; conf_lo "0.000000"; conf_hi "0.088609"; cov "0.000000";
Chr3	Cufflinks	exon	8838212	8838468	1	+	.	gene_id "CUFF.8550"; transcript_id "AT3G24350.2"; exon_number "3"; FPKM "0.0000000000"; frac "0.000000"; conf_lo "0.000000"; conf_hi "0.088609"; cov "0.000000";
Chr3	Cufflinks	exon	8838557	8838729	1	+	.	gene_id "CUFF.8550"; transcript_id "AT3G24350.2"; exon_number "4"; FPKM "0.0000000000"; frac "0.000000"; conf_lo "0.000000"; conf_hi "0.088609"; cov "0.000000";
Chr3	Cufflinks	exon	8838927	8839136	1	+	.	gene_id "CUFF.8550"; transcript_id "AT3G24350.2"; exon_number "5"; FPKM "0.0000000000"; frac "0.000000"; conf_lo "0.000000"; conf_hi "0.088609"; cov "0.000000";
Chr3	Cufflinks	exon	8839243	8839702	1	+	.	gene_id "CUFF.8550"; transcript_id "AT3G24350.2"; exon_number "6"; FPKM "0.0000000000"; frac "0.000000"; conf_lo "0.000000"; conf_hi "0.088609"; cov "0.000000";
Chr3	Cufflinks	transcript	8837646	8839582	1000	+	.	gene_id "CUFF.8550"; transcript_id "AT3G24350.1"; FPKM "11.1005766404"; frac "0.759483"; conf_lo "9.382157"; conf_hi "12.818997"; cov "57.930546"; full_read_support "yes";
Chr3	Cufflinks	exon	8837646	8837976	1000	+	.	gene_id "CUFF.8550"; transcript_id "AT3G24350.1"; exon_number "1"; FPKM "11.1005766404"; frac "0.759483"; conf_lo "9.382157"; conf_hi "12.818997"; cov "57.930546";
Chr3	Cufflinks	exon	8838212	8838468	1000	+	.	gene_id "CUFF.8550"; transcript_id "AT3G24350.1"; exon_number "2"; FPKM "11.1005766404"; frac "0.759483"; conf_lo "9.382157"; conf_hi "12.818997"; cov "57.930546";
Chr3	Cufflinks	exon	8838557	8838729	1000	+	.	gene_id "CUFF.8550"; transcript_id "AT3G24350.1"; exon_number "3"; FPKM "11.1005766404"; frac "0.759483"; conf_lo "9.382157"; conf_hi "12.818997"; cov "57.930546";
Chr3	Cufflinks	exon	8838927	8839136	1000	+	.	gene_id "CUFF.8550"; transcript_id "AT3G24350.1"; exon_number "4"; FPKM "11.1005766404"; frac "0.759483"; conf_lo "9.382157"; conf_hi "12.818997"; cov "57.930546";
Chr3	Cufflinks	exon	8839243	8839582	1000	+	.	gene_id "CUFF.8550"; transcript_id "AT3G24350.1"; exon_number "5"; FPKM "11.1005766404"; frac "0.759483"; conf_lo "9.382157"; conf_hi "12.818997"; cov "57.930546";
Chr3	Cufflinks	transcript	8839728	8842831	1	-	.	gene_id "CUFF.8551"; transcript_id "AT3G24360.2"; FPKM "0.0000000000"; frac "0.000000"; conf_lo "0.000000"; conf_hi "0.098485"; cov "0.000000"; full_read_support "no";
Chr3	Cufflinks	exon	8839728	8839933	1	-	.	gene_id "CUFF.8551"; transcript_id "AT3G24360.2"; exon_number "1"; FPKM "0.0000000000"; frac "0.000000"; conf_lo "0.000000"; conf_hi "0.098485"; cov "0.000000";
Chr3	Cufflinks	exon	8840188	8840289	1	-	.	gene_id "CUFF.8551"; transcript_id "AT3G24360.2"; exon_number "2"; FPKM "0.0000000000"; frac "0.000000"; conf_lo "0.000000"; conf_hi "0.098485"; cov "0.000000";
Chr3	Cufflinks	exon	8840366	8840493	1	-	.	gene_id "CUFF.8551"; transcript_id "AT3G24360.2"; exon_number "3"; FPKM "0.0000000000"; frac "0.000000"; conf_lo "0.000000"; conf_hi "0.098485"; cov "0.000000";
Chr3	Cufflinks	exon	8840693	8840871	1	-	.	gene_id "CUFF.8551"; transcript_id "AT3G24360.2"; exon_number "4"; FPKM "0.0000000000"; frac "0.000000"; conf_lo "0.000000"; conf_hi "0.098485"; cov "0.000000";
Chr3	Cufflinks	exon	8840986	8841115	1	-	.	gene_id "CUFF.8551"; transcript_id "AT3G24360.2"; exon_number "5"; FPKM "0.0000000000"; frac "0.000000"; conf_lo "0.000000"; conf_hi "0.098485"; cov "0.000000";
Chr3	Cufflinks	exon	8841212	8841308	1	-	.	gene_id "CUFF.8551"; transcript_id "AT3G24360.2"; exon_number "6"; FPKM "0.0000000000"; frac "0.000000"; conf_lo "0.000000"; conf_hi "0.098485"; cov "0.000000";
Chr3	Cufflinks	exon	8841402	8841536	1	-	.	gene_id "CUFF.8551"; transcript_id "AT3G24360.2"; exon_number "7"; FPKM "0.0000000000"; frac "0.000000"; conf_lo "0.000000"; conf_hi "0.098485"; cov "0.000000";
Chr3	Cufflinks	exon	8841906	8841958	1	-	.	gene_id "CUFF.8551"; transcript_id "AT3G24360.2"; exon_number "8"; FPKM "0.0000000000"; frac "0.000000"; conf_lo "0.000000"; conf_hi "0.098485"; cov "0.000000";
Chr3	Cufflinks	exon	8842412	8842513	1	-	.	gene_id "CUFF.8551"; transcript_id "AT3G24360.2"; exon_number "9"; FPKM "0.0000000000"; frac "0.000000"; conf_lo "0.000000"; conf_hi "0.098485"; cov "0.000000";
Chr3	Cufflinks	exon	8842583	8842831	1	-	.	gene_id "CUFF.8551"; transcript_id "AT3G24360.2"; exon_number "10"; FPKM "0.0000000000"; frac "0.000000"; conf_lo "0.000000"; conf_hi "0.098485"; cov "0.000000";
Chr3	Cufflinks	transcript	8839728	8842831	1	-	.	gene_id "CUFF.8551"; transcript_id "AT3G24360.1"; FPKM "0.0000000000"; frac "0.000000"; conf_lo "0.000000"; conf_hi "0.097482"; cov "0.000000"; full_read_support "no";
Chr3	Cufflinks	exon	8839728	8839933	1	-	.	gene_id "CUFF.8551"; transcript_id "AT3G24360.1"; exon_number "1"; FPKM "0.0000000000"; frac "0.000000"; conf_lo "0.000000"; conf_hi "0.097482"; cov "0.000000";
Chr3	Cufflinks	exon	8840188	8840289	1	-	.	gene_id "CUFF.8551"; transcript_id "AT3G24360.1"; exon_number "2"; FPKM "0.0000000000"; frac "0.000000"; conf_lo "0.000000"; conf_hi "0.097482"; cov "0.000000";
Chr3	Cufflinks	exon	8840366	8840493	1	-	.	gene_id "CUFF.8551"; transcript_id "AT3G24360.1"; exon_number "3"; FPKM "0.0000000000"; frac "0.000000"; conf_lo "0.000000"; conf_hi "0.097482"; cov "0.000000";
Chr3	Cufflinks	exon	8840693	8840871	1	-	.	gene_id "CUFF.8551"; transcript_id "AT3G24360.1"; exon_number "4"; FPKM "0.0000000000"; frac "0.000000"; conf_lo "0.000000"; conf_hi "0.097482"; cov "0.000000";
Chr3	Cufflinks	exon	8840986	8841115	1	-	.	gene_id "CUFF.8551"; transcript_id "AT3G24360.1"; exon_number "5"; FPKM "0.0000000000"; frac "0.000000"; conf_lo "0.000000"; conf_hi "0.097482"; cov "0.000000";
Chr3	Cufflinks	exon	8841212	8841308	1	-	.	gene_id "CUFF.8551"; transcript_id "AT3G24360.1"; exon_number "6"; FPKM "0.0000000000"; frac "0.000000"; conf_lo "0.000000"; conf_hi "0.097482"; cov "0.000000";
Chr3	Cufflinks	exon	8841402	8841536	1	-	.	gene_id "CUFF.8551"; transcript_id "AT3G24360.1"; exon_number "7"; FPKM "0.0000000000"; frac "0.000000"; conf_lo "0.000000"; conf_hi "0.097482"; cov "0.000000";
Chr3	Cufflinks	exon	8842175	8842239	1	-	.	gene_id "CUFF.8551"; transcript_id "AT3G24360.1"; exon_number "8"; FPKM "0.0000000000"; frac "0.000000"; conf_lo "0.000000"; conf_hi "0.097482"; cov "0.000000";
Chr3	Cufflinks	exon	8842412	8842513	1	-	.	gene_id "CUFF.8551"; transcript_id "AT3G24360.1"; exon_number "9"; FPKM "0.0000000000"; frac "0.000000"; conf_lo "0.000000"; conf_hi "0.097482"; cov "0.000000";
Chr3	Cufflinks	exon	8842583	8842831	1	-	.	gene_id "CUFF.8551"; transcript_id "AT3G24360.1"; exon_number "10"; FPKM "0.0000000000"; frac "0.000000"; conf_lo "0.000000"; conf_hi "0.097482"; cov "0.000000";
Chr3	Cufflinks	transcript	8843713	8848114	1	+	.	gene_id "AT3G24365"; transcript_id "AT3G24365.1"; FPKM "0.0000000000"; frac "0.000000"; conf_lo "0.000000"; conf_hi "0.000000"; cov "0.000000"; full_read_support "no";
Chr3	Cufflinks	exon	8843713	8848114	1	+	.	gene_id "AT3G24365"; transcript_id "AT3G24365.1"; exon_number "1"; FPKM "0.0000000000"; frac "0.000000"; conf_lo "0.000000"; conf_hi "0.000000"; cov "0.000000";
Chr3	Cufflinks	transcript	8848781	8849344	1	-	.	gene_id "AT3G24370"; transcript_id "AT3G24370.1"; FPKM "0.0000000000"; frac "0.000000"; conf_lo "0.000000"; conf_hi "0.000000"; cov "0.000000"; full_read_support "no";
Chr3	Cufflinks	exon	8848781	8849344	1	-	.	gene_id "AT3G24370"; transcript_id "AT3G24370.1"; exon_number "1"; FPKM "0.0000000000"; frac "0.000000"; conf_lo "0.000000"; conf_hi "0.000000"; cov "0.000000";
Chr3	Cufflinks	transcript	8850138	8850830	1	-	.	gene_id "AT3G24380"; transcript_id "AT3G24380.1"; FPKM "0.0000000000"; frac "0.000000"; conf_lo "0.000000"; conf_hi "0.000000"; cov "0.000000"; full_read_support "no";
Chr3	Cufflinks	exon	8850138	8850830	1	-	.	gene_id "AT3G24380"; transcript_id "AT3G24380.1"; exon_number "1"; FPKM "0.0000000000"; frac "0.000000"; conf_lo "0.000000"; conf_hi "0.000000"; cov "0.000000";
Chr3	Cufflinks	transcript	8851746	8852437	1	-	.	gene_id "AT3G24385"; transcript_id "AT3G24385.1"; FPKM "0.0000000000"; frac "0.000000"; conf_lo "0.000000"; conf_hi "0.000000"; cov "0.000000"; full_read_support "no";
Chr3	Cufflinks	exon	8851746	8852437	1	-	.	gene_id "AT3G24385"; transcript_id "AT3G24385.1"; exon_number "1"; FPKM "0.0000000000"; frac "0.000000"; conf_lo "0.000000"; conf_hi "0.000000"; cov "0.000000";
Chr3	Cufflinks	transcript	8852803	8857631	1	-	.	gene_id "AT3G24390"; transcript_id "AT3G24390.1"; FPKM "0.0000000000"; frac "0.000000"; conf_lo "0.000000"; conf_hi "0.000000"; cov "0.000000"; full_read_support "no";
Chr3	Cufflinks	exon	8852803	8853462	1	-	.	gene_id "AT3G24390"; transcript_id "AT3G24390.1"; exon_number "1"; FPKM "0.0000000000"; frac "0.000000"; conf_lo "0.000000"; conf_hi "0.000000"; cov "0.000000";
Chr3	Cufflinks	exon	8853568	8853652	1	-	.	gene_id "AT3G24390"; transcript_id "AT3G24390.1"; exon_number "2"; FPKM "0.0000000000"; frac "0.000000"; conf_lo "0.000000"; conf_hi "0.000000"; cov "0.000000";
Chr3	Cufflinks	exon	8853739	8853998	1	-	.	gene_id "AT3G24390"; transcript_id "AT3G24390.1"; exon_number "3"; FPKM "0.0000000000"; frac "0.000000"; conf_lo "0.000000"; conf_hi "0.000000"; cov "0.000000";
Chr3	Cufflinks	exon	8854065	8854166	1	-	.	gene_id "AT3G24390"; transcript_id "AT3G24390.1"; exon_number "4"; FPKM "0.0000000000"; frac "0.000000"; conf_lo "0.000000"; conf_hi "0.000000"; cov "0.000000";
Chr3	Cufflinks	exon	8854262	8854321	1	-	.	gene_id "AT3G24390"; transcript_id "AT3G24390.1"; exon_number "5"; FPKM "0.0000000000"; frac "0.000000"; conf_lo "0.000000"; conf_hi "0.000000"; cov "0.000000";
Chr3	Cufflinks	exon	8854583	8854687	1	-	.	gene_id "AT3G24390"; transcript_id "AT3G24390.1"; exon_number "6"; FPKM "0.0000000000"; frac "0.000000"; conf_lo "0.000000"; conf_hi "0.000000"; cov "0.000000";
Chr3	Cufflinks	exon	8854753	8854839	1	-	.	gene_id "AT3G24390"; transcript_id "AT3G24390.1"; exon_number "7"; FPKM "0.0000000000"; frac "0.000000"; conf_lo "0.000000"; conf_hi "0.000000"; cov "0.000000";
Chr3	Cufflinks	exon	8854938	8855102	1	-	.	gene_id "AT3G24390"; transcript_id "AT3G24390.1"; exon_number "8"; FPKM "0.0000000000"; frac "0.000000"; conf_lo "0.000000"; conf_hi "0.000000"; cov "0.000000";
Chr3	Cufflinks	exon	8855189	8855314	1	-	.	gene_id "AT3G24390"; transcript_id "AT3G24390.1"; exon_number "9"; FPKM "0.0000000000"; frac "0.000000"; conf_lo "0.000000"; conf_hi "0.000000"; cov "0.000000";
Chr3	Cufflinks	exon	8855387	8855434	1	-	.	gene_id "AT3G24390"; transcript_id "AT3G24390.1"; exon_number "10"; FPKM "0.0000000000"; frac "0.000000"; conf_lo "0.000000"; conf_hi "0.000000"; cov "0.000000";
Chr3	Cufflinks	exon	8855509	8855978	1	-	.	gene_id "AT3G24390"; transcript_id "AT3G24390.1"; exon_number "11"; FPKM "0.0000000000"; frac "0.000000"; conf_lo "0.000000"; conf_hi "0.000000"; cov "0.000000";
Chr3	Cufflinks	exon	8856070	8856268	1	-	.	gene_id "AT3G24390"; transcript_id "AT3G24390.1"; exon_number "12"; FPKM "0.0000000000"; frac "0.000000"; conf_lo "0.000000"; conf_hi "0.000000"; cov "0.000000";
Chr3	Cufflinks	exon	8856344	8857272	1	-	.	gene_id "AT3G24390"; transcript_id "AT3G24390.1"; exon_number "13"; FPKM "0.0000000000"; frac "0.000000"; conf_lo "0.000000"; conf_hi "0.000000"; cov "0.000000";
Chr3	Cufflinks	exon	8857508	8857631	1	-	.	gene_id "AT3G24390"; transcript_id "AT3G24390.1"; exon_number "14"; FPKM "0.0000000000"; frac "0.000000"; conf_lo "0.000000"; conf_hi "0.000000"; cov "0.000000";
Chr3	Cufflinks	transcript	8858484	8861822	1	-	.	gene_id "AT3G24400"; transcript_id "AT3G24400.1"; FPKM "0.0000000000"; frac "0.000000"; conf_lo "0.000000"; conf_hi "0.000000"; cov "0.000000"; full_read_support "no";
Chr3	Cufflinks	exon	8858484	8861822	1	-	.	gene_id "AT3G24400"; transcript_id "AT3G24400.1"; exon_number "1"; FPKM "0.0000000000"; frac "0.000000"; conf_lo "0.000000"; conf_hi "0.000000"; cov "0.000000";
Chr3	Cufflinks	transcript	8862840	8864914	1000	-	.	gene_id "AT3G24420"; transcript_id "AT3G24420.1"; FPKM "1.6421752670"; frac "1.000000"; conf_lo "0.980244"; conf_hi "2.304107"; cov "8.574812"; full_read_support "yes";
Chr3	Cufflinks	exon	8862840	8863543	1000	-	.	gene_id "AT3G24420"; transcript_id "AT3G24420.1"; exon_number "1"; FPKM "1.6421752670"; frac "1.000000"; conf_lo "0.980244"; conf_hi "2.304107"; cov "8.574812";
Chr3	Cufflinks	exon	8864495	8864914	1000	-	.	gene_id "AT3G24420"; transcript_id "AT3G24420.1"; exon_number "2"; FPKM "1.6421752670"; frac "1.000000"; conf_lo "0.980244"; conf_hi "2.304107"; cov "8.574812";
Chr3	Cufflinks	transcript	8868583	8872201	1000	-	.	gene_id "CUFF.8552"; transcript_id "AT3G24430.1"; FPKM "21.7100703506"; frac "1.000000"; conf_lo "19.703709"; conf_hi "23.716432"; cov "113.345796"; full_read_support "yes";
Chr3	Cufflinks	exon	8868583	8868805	1000	-	.	gene_id "CUFF.8552"; transcript_id "AT3G24430.1"; exon_number "1"; FPKM "21.7100703506"; frac "1.000000"; conf_lo "19.703709"; conf_hi "23.716432"; cov "113.345796";
Chr3	Cufflinks	exon	8868909	8869031	1000	-	.	gene_id "CUFF.8552"; transcript_id "AT3G24430.1"; exon_number "2"; FPKM "21.7100703506"; frac "1.000000"; conf_lo "19.703709"; conf_hi "23.716432"; cov "113.345796";
Chr3	Cufflinks	exon	8869134	8869258	1000	-	.	gene_id "CUFF.8552"; transcript_id "AT3G24430.1"; exon_number "3"; FPKM "21.7100703506"; frac "1.000000"; conf_lo "19.703709"; conf_hi "23.716432"; cov "113.345796";
Chr3	Cufflinks	exon	8869364	8869487	1000	-	.	gene_id "CUFF.8552"; transcript_id "AT3G24430.1"; exon_number "4"; FPKM "21.7100703506"; frac "1.000000"; conf_lo "19.703709"; conf_hi "23.716432"; cov "113.345796";
Chr3	Cufflinks	exon	8869691	8869744	1000	-	.	gene_id "CUFF.8552"; transcript_id "AT3G24430.1"; exon_number "5"; FPKM "21.7100703506"; frac "1.000000"; conf_lo "19.703709"; conf_hi "23.716432"; cov "113.345796";
Chr3	Cufflinks	exon	8869863	8869952	1000	-	.	gene_id "CUFF.8552"; transcript_id "AT3G24430.1"; exon_number "6"; FPKM "21.7100703506"; frac "1.000000"; conf_lo "19.703709"; conf_hi "23.716432"; cov "113.345796";
Chr3	Cufflinks	exon	8870094	8870189	1000	-	.	gene_id "CUFF.8552"; transcript_id "AT3G24430.1"; exon_number "7"; FPKM "21.7100703506"; frac "1.000000"; conf_lo "19.703709"; conf_hi "23.716432"; cov "113.345796";
Chr3	Cufflinks	exon	8870395	8870464	1000	-	.	gene_id "CUFF.8552"; transcript_id "AT3G24430.1"; exon_number "8"; FPKM "21.7100703506"; frac "1.000000"; conf_lo "19.703709"; conf_hi "23.716432"; cov "113.345796";
Chr3	Cufflinks	exon	8870545	8870687	1000	-	.	gene_id "CUFF.8552"; transcript_id "AT3G24430.1"; exon_number "9"; FPKM "21.7100703506"; frac "1.000000"; conf_lo "19.703709"; conf_hi "23.716432"; cov "113.345796";
Chr3	Cufflinks	exon	8870768	8870911	1000	-	.	gene_id "CUFF.8552"; transcript_id "AT3G24430.1"; exon_number "10"; FPKM "21.7100703506"; frac "1.000000"; conf_lo "19.703709"; conf_hi "23.716432"; cov "113.345796";
Chr3	Cufflinks	exon	8871249	8871404	1000	-	.	gene_id "CUFF.8552"; transcript_id "AT3G24430.1"; exon_number "11"; FPKM "21.7100703506"; frac "1.000000"; conf_lo "19.703709"; conf_hi "23.716432"; cov "113.345796";
Chr3	Cufflinks	exon	8871560	8871610	1000	-	.	gene_id "CUFF.8552"; transcript_id "AT3G24430.1"; exon_number "12"; FPKM "21.7100703506"; frac "1.000000"; conf_lo "19.703709"; conf_hi "23.716432"; cov "113.345796";
Chr3	Cufflinks	exon	8871700	8871848	1000	-	.	gene_id "CUFF.8552"; transcript_id "AT3G24430.1"; exon_number "13"; FPKM "21.7100703506"; frac "1.000000"; conf_lo "19.703709"; conf_hi "23.716432"; cov "113.345796";
Chr3	Cufflinks	exon	8871956	8872201	1000	-	.	gene_id "CUFF.8552"; transcript_id "AT3G24430.1"; exon_number "14"; FPKM "21.7100703506"; frac "1.000000"; conf_lo "19.703709"; conf_hi "23.716432"; cov "113.345796";
Chr3	Cufflinks	transcript	8876027	8878171	765	-	.	gene_id "CUFF.8553"; transcript_id "AT3G24440.1"; FPKM "4.6385309690"; frac "0.575515"; conf_lo "3.806966"; conf_hi "5.470096"; cov "24.187790"; full_read_support "yes";
Chr3	Cufflinks	exon	8876027	8877297	765	-	.	gene_id "CUFF.8553"; transcript_id "AT3G24440.1"; exon_number "1"; FPKM "4.6385309690"; frac "0.575515"; conf_lo "3.806966"; conf_hi "5.470096"; cov "24.187790";
Chr3	Cufflinks	exon	8877375	8877667	765	-	.	gene_id "CUFF.8553"; transcript_id "AT3G24440.1"; exon_number "2"; FPKM "4.6385309690"; frac "0.575515"; conf_lo "3.806966"; conf_hi "5.470096"; cov "24.187790";
Chr3	Cufflinks	exon	8877747	8878171	765	-	.	gene_id "CUFF.8553"; transcript_id "AT3G24440.1"; exon_number "3"; FPKM "4.6385309690"; frac "0.575515"; conf_lo "3.806966"; conf_hi "5.470096"; cov "24.187790";
Chr3	Cufflinks	transcript	8877114	8878409	1000	-	.	gene_id "CUFF.8553"; transcript_id "CUFF.8553.2"; FPKM "6.0564282044"; frac "0.424485"; conf_lo "4.785451"; conf_hi "7.327405"; cov "31.581467"; full_read_support "yes";
Chr3	Cufflinks	exon	8877114	8877667	1000	-	.	gene_id "CUFF.8553"; transcript_id "CUFF.8553.2"; exon_number "1"; FPKM "6.0564282044"; frac "0.424485"; conf_lo "4.785451"; conf_hi "7.327405"; cov "31.581467";
Chr3	Cufflinks	exon	8877747	8878409	1000	-	.	gene_id "CUFF.8553"; transcript_id "CUFF.8553.2"; exon_number "2"; FPKM "6.0564282044"; frac "0.424485"; conf_lo "4.785451"; conf_hi "7.327405"; cov "31.581467";
Chr3	Cufflinks	transcript	8880065	8881722	1000	-	.	gene_id "AT3G24450"; transcript_id "AT3G24450.1"; FPKM "2.9763180330"; frac "1.000000"; conf_lo "1.831464"; conf_hi "4.121173"; cov "15.513861"; full_read_support "yes";
Chr3	Cufflinks	exon	8880065	8880410	1000	-	.	gene_id "AT3G24450"; transcript_id "AT3G24450.1"; exon_number "1"; FPKM "2.9763180330"; frac "1.000000"; conf_lo "1.831464"; conf_hi "4.121173"; cov "15.513861";
Chr3	Cufflinks	exon	8880970	8881045	1000	-	.	gene_id "AT3G24450"; transcript_id "AT3G24450.1"; exon_number "2"; FPKM "2.9763180330"; frac "1.000000"; conf_lo "1.831464"; conf_hi "4.121173"; cov "15.513861";
Chr3	Cufflinks	exon	8881390	8881722	1000	-	.	gene_id "AT3G24450"; transcript_id "AT3G24450.1"; exon_number "3"; FPKM "2.9763180330"; frac "1.000000"; conf_lo "1.831464"; conf_hi "4.121173"; cov "15.513861";
Chr3	Cufflinks	transcript	8885818	8893050	1000	-	.	gene_id "CUFF.8554"; transcript_id "AT3G24460.1"; FPKM "0.9130109301"; frac "1.000000"; conf_lo "0.559280"; conf_hi "1.266742"; cov "4.766958"; full_read_support "no";
Chr3	Cufflinks	exon	8885818	8886221	1000	-	.	gene_id "CUFF.8554"; transcript_id "AT3G24460.1"; exon_number "1"; FPKM "0.9130109301"; frac "1.000000"; conf_lo "0.559280"; conf_hi "1.266742"; cov "4.766958";
Chr3	Cufflinks	exon	8886316	8886389	1000	-	.	gene_id "CUFF.8554"; transcript_id "AT3G24460.1"; exon_number "2"; FPKM "0.9130109301"; frac "1.000000"; conf_lo "0.559280"; conf_hi "1.266742"; cov "4.766958";
Chr3	Cufflinks	exon	8886505	8886722	1000	-	.	gene_id "CUFF.8554"; transcript_id "AT3G24460.1"; exon_number "3"; FPKM "0.9130109301"; frac "1.000000"; conf_lo "0.559280"; conf_hi "1.266742"; cov "4.766958";
Chr3	Cufflinks	exon	8886805	8886874	1000	-	.	gene_id "CUFF.8554"; transcript_id "AT3G24460.1"; exon_number "4"; FPKM "0.9130109301"; frac "1.000000"; conf_lo "0.559280"; conf_hi "1.266742"; cov "4.766958";
Chr3	Cufflinks	exon	8888371	8888444	1000	-	.	gene_id "CUFF.8554"; transcript_id "AT3G24460.1"; exon_number "5"; FPKM "0.9130109301"; frac "1.000000"; conf_lo "0.559280"; conf_hi "1.266742"; cov "4.766958";
Chr3	Cufflinks	exon	8888554	8888725	1000	-	.	gene_id "CUFF.8554"; transcript_id "AT3G24460.1"; exon_number "6"; FPKM "0.9130109301"; frac "1.000000"; conf_lo "0.559280"; conf_hi "1.266742"; cov "4.766958";
Chr3	Cufflinks	exon	8888815	8888904	1000	-	.	gene_id "CUFF.8554"; transcript_id "AT3G24460.1"; exon_number "7"; FPKM "0.9130109301"; frac "1.000000"; conf_lo "0.559280"; conf_hi "1.266742"; cov "4.766958";
Chr3	Cufflinks	exon	8888993	8889017	1000	-	.	gene_id "CUFF.8554"; transcript_id "AT3G24460.1"; exon_number "8"; FPKM "0.9130109301"; frac "1.000000"; conf_lo "0.559280"; conf_hi "1.266742"; cov "4.766958";
Chr3	Cufflinks	exon	8889105	8889264	1000	-	.	gene_id "CUFF.8554"; transcript_id "AT3G24460.1"; exon_number "9"; FPKM "0.9130109301"; frac "1.000000"; conf_lo "0.559280"; conf_hi "1.266742"; cov "4.766958";
Chr3	Cufflinks	exon	8889360	8889433	1000	-	.	gene_id "CUFF.8554"; transcript_id "AT3G24460.1"; exon_number "10"; FPKM "0.9130109301"; frac "1.000000"; conf_lo "0.559280"; conf_hi "1.266742"; cov "4.766958";
Chr3	Cufflinks	exon	8889507	8889926	1000	-	.	gene_id "CUFF.8554"; transcript_id "AT3G24460.1"; exon_number "11"; FPKM "0.9130109301"; frac "1.000000"; conf_lo "0.559280"; conf_hi "1.266742"; cov "4.766958";
Chr3	Cufflinks	exon	8892856	8893050	1000	-	.	gene_id "CUFF.8554"; transcript_id "AT3G24460.1"; exon_number "12"; FPKM "0.9130109301"; frac "1.000000"; conf_lo "0.559280"; conf_hi "1.266742"; cov "4.766958";
Chr3	Cufflinks	transcript	8887378	8888244	1000	-	.	gene_id "CUFF.8555"; transcript_id "CUFF.8555.1"; FPKM "1.0565471993"; frac "1.000000"; conf_lo "0.444236"; conf_hi "1.668859"; cov "5.519009"; full_read_support "yes";
Chr3	Cufflinks	exon	8887378	8888244	1000	-	.	gene_id "CUFF.8555"; transcript_id "CUFF.8555.1"; exon_number "1"; FPKM "1.0565471993"; frac "1.000000"; conf_lo "0.444236"; conf_hi "1.668859"; cov "5.519009";
Chr3	Cufflinks	transcript	8894877	8895140	1	-	.	gene_id "AT3G24465"; transcript_id "AT3G24465.1"; FPKM "0.0000000000"; frac "0.000000"; conf_lo "0.000000"; conf_hi "0.000000"; cov "0.000000"; full_read_support "no";
Chr3	Cufflinks	exon	8894877	8895140	1	-	.	gene_id "AT3G24465"; transcript_id "AT3G24465.1"; exon_number "1"; FPKM "0.0000000000"; frac "0.000000"; conf_lo "0.000000"; conf_hi "0.000000"; cov "0.000000";
Chr3	Cufflinks	transcript	8900670	8957734	1000	-	.	gene_id "CUFF.8556"; transcript_id "CUFF.8556.1"; FPKM "5.8269995133"; frac "0.506995"; conf_lo "4.661405"; conf_hi "6.992594"; cov "30.413896"; full_read_support "yes";
Chr3	Cufflinks	exon	8900670	8902047	1000	-	.	gene_id "CUFF.8556"; transcript_id "CUFF.8556.1"; exon_number "1"; FPKM "5.8269995133"; frac "0.506995"; conf_lo "4.661405"; conf_hi "6.992594"; cov "30.413896";
Chr3	Cufflinks	exon	8957724	8957734	1000	-	.	gene_id "CUFF.8556"; transcript_id "CUFF.8556.1"; exon_number "2"; FPKM "5.8269995133"; frac "0.506995"; conf_lo "4.661405"; conf_hi "6.992594"; cov "30.413896";
Chr3	Cufflinks	transcript	8901154	8902638	898	-	.	gene_id "CUFF.8556"; transcript_id "AT3G24480.1"; FPKM "5.2379928263"; frac "0.493005"; conf_lo "4.171929"; conf_hi "6.304057"; cov "27.339589"; full_read_support "yes";
Chr3	Cufflinks	exon	8901154	8902638	898	-	.	gene_id "CUFF.8556"; transcript_id "AT3G24480.1"; exon_number "1"; FPKM "5.2379928263"; frac "0.493005"; conf_lo "4.171929"; conf_hi "6.304057"; cov "27.339589";
Chr3	Cufflinks	transcript	8910770	8912196	1000	+	.	gene_id "AT3G24490"; transcript_id "AT3G24490.1"; FPKM "3.1112802902"; frac "0.297170"; conf_lo "2.324240"; conf_hi "3.898320"; cov "16.242208"; full_read_support "yes";
Chr3	Cufflinks	exon	8910770	8912196	1000	+	.	gene_id "AT3G24490"; transcript_id "AT3G24490.1"; exon_number "1"; FPKM "3.1112802902"; frac "0.297170"; conf_lo "2.324240"; conf_hi "3.898320"; cov "16.242208";
Chr3	Cufflinks	transcript	8912160	8918435	676	-	.	gene_id "CUFF.8557"; transcript_id "CUFF.8557.1"; FPKM "0.8158342167"; frac "0.239325"; conf_lo "0.546892"; conf_hi "1.084776"; cov "4.259002"; full_read_support "yes";
Chr3	Cufflinks	exon	8912160	8912900	676	-	.	gene_id "CUFF.8557"; transcript_id "CUFF.8557.1"; exon_number "1"; FPKM "0.8158342167"; frac "0.239325"; conf_lo "0.546892"; conf_hi "1.084776"; cov "4.259002";
Chr3	Cufflinks	exon	8912987	8913114	676	-	.	gene_id "CUFF.8557"; transcript_id "CUFF.8557.1"; exon_number "2"; FPKM "0.8158342167"; frac "0.239325"; conf_lo "0.546892"; conf_hi "1.084776"; cov "4.259002";
Chr3	Cufflinks	exon	8913200	8913297	676	-	.	gene_id "CUFF.8557"; transcript_id "CUFF.8557.1"; exon_number "3"; FPKM "0.8158342167"; frac "0.239325"; conf_lo "0.546892"; conf_hi "1.084776"; cov "4.259002";
Chr3	Cufflinks	exon	8913381	8913803	676	-	.	gene_id "CUFF.8557"; transcript_id "CUFF.8557.1"; exon_number "4"; FPKM "0.8158342167"; frac "0.239325"; conf_lo "0.546892"; conf_hi "1.084776"; cov "4.259002";
Chr3	Cufflinks	exon	8913978	8914172	676	-	.	gene_id "CUFF.8557"; transcript_id "CUFF.8557.1"; exon_number "5"; FPKM "0.8158342167"; frac "0.239325"; conf_lo "0.546892"; conf_hi "1.084776"; cov "4.259002";
Chr3	Cufflinks	exon	8914317	8914594	676	-	.	gene_id "CUFF.8557"; transcript_id "CUFF.8557.1"; exon_number "6"; FPKM "0.8158342167"; frac "0.239325"; conf_lo "0.546892"; conf_hi "1.084776"; cov "4.259002";
Chr3	Cufflinks	exon	8914712	8914838	676	-	.	gene_id "CUFF.8557"; transcript_id "CUFF.8557.1"; exon_number "7"; FPKM "0.8158342167"; frac "0.239325"; conf_lo "0.546892"; conf_hi "1.084776"; cov "4.259002";
Chr3	Cufflinks	exon	8914921	8915120	676	-	.	gene_id "CUFF.8557"; transcript_id "CUFF.8557.1"; exon_number "8"; FPKM "0.8158342167"; frac "0.239325"; conf_lo "0.546892"; conf_hi "1.084776"; cov "4.259002";
Chr3	Cufflinks	exon	8915225	8915272	676	-	.	gene_id "CUFF.8557"; transcript_id "CUFF.8557.1"; exon_number "9"; FPKM "0.8158342167"; frac "0.239325"; conf_lo "0.546892"; conf_hi "1.084776"; cov "4.259002";
Chr3	Cufflinks	exon	8915367	8915400	676	-	.	gene_id "CUFF.8557"; transcript_id "CUFF.8557.1"; exon_number "10"; FPKM "0.8158342167"; frac "0.239325"; conf_lo "0.546892"; conf_hi "1.084776"; cov "4.259002";
Chr3	Cufflinks	exon	8915506	8915637	676	-	.	gene_id "CUFF.8557"; transcript_id "CUFF.8557.1"; exon_number "11"; FPKM "0.8158342167"; frac "0.239325"; conf_lo "0.546892"; conf_hi "1.084776"; cov "4.259002";
Chr3	Cufflinks	exon	8916088	8916183	676	-	.	gene_id "CUFF.8557"; transcript_id "CUFF.8557.1"; exon_number "12"; FPKM "0.8158342167"; frac "0.239325"; conf_lo "0.546892"; conf_hi "1.084776"; cov "4.259002";
Chr3	Cufflinks	exon	8916301	8916367	676	-	.	gene_id "CUFF.8557"; transcript_id "CUFF.8557.1"; exon_number "13"; FPKM "0.8158342167"; frac "0.239325"; conf_lo "0.546892"; conf_hi "1.084776"; cov "4.259002";
Chr3	Cufflinks	exon	8916786	8916841	676	-	.	gene_id "CUFF.8557"; transcript_id "CUFF.8557.1"; exon_number "14"; FPKM "0.8158342167"; frac "0.239325"; conf_lo "0.546892"; conf_hi "1.084776"; cov "4.259002";
Chr3	Cufflinks	exon	8916914	8917009	676	-	.	gene_id "CUFF.8557"; transcript_id "CUFF.8557.1"; exon_number "15"; FPKM "0.8158342167"; frac "0.239325"; conf_lo "0.546892"; conf_hi "1.084776"; cov "4.259002";
Chr3	Cufflinks	exon	8917094	8917622	676	-	.	gene_id "CUFF.8557"; transcript_id "CUFF.8557.1"; exon_number "16"; FPKM "0.8158342167"; frac "0.239325"; conf_lo "0.546892"; conf_hi "1.084776"; cov "4.259002";
Chr3	Cufflinks	exon	8917746	8918435	676	-	.	gene_id "CUFF.8557"; transcript_id "CUFF.8557.1"; exon_number "17"; FPKM "0.8158342167"; frac "0.239325"; conf_lo "0.546892"; conf_hi "1.084776"; cov "4.259002";
Chr3	Cufflinks	transcript	8912160	8918435	436	-	.	gene_id "CUFF.8557"; transcript_id "CUFF.8557.2"; FPKM "0.5267704601"; frac "0.154486"; conf_lo "0.284371"; conf_hi "0.769169"; cov "2.749966"; full_read_support "yes";
Chr3	Cufflinks	exon	8912160	8912900	436	-	.	gene_id "CUFF.8557"; transcript_id "CUFF.8557.2"; exon_number "1"; FPKM "0.5267704601"; frac "0.154486"; conf_lo "0.284371"; conf_hi "0.769169"; cov "2.749966";
Chr3	Cufflinks	exon	8912987	8913114	436	-	.	gene_id "CUFF.8557"; transcript_id "CUFF.8557.2"; exon_number "2"; FPKM "0.5267704601"; frac "0.154486"; conf_lo "0.284371"; conf_hi "0.769169"; cov "2.749966";
Chr3	Cufflinks	exon	8913201	8913297	436	-	.	gene_id "CUFF.8557"; transcript_id "CUFF.8557.2"; exon_number "3"; FPKM "0.5267704601"; frac "0.154486"; conf_lo "0.284371"; conf_hi "0.769169"; cov "2.749966";
Chr3	Cufflinks	exon	8913381	8913803	436	-	.	gene_id "CUFF.8557"; transcript_id "CUFF.8557.2"; exon_number "4"; FPKM "0.5267704601"; frac "0.154486"; conf_lo "0.284371"; conf_hi "0.769169"; cov "2.749966";
Chr3	Cufflinks	exon	8913978	8914172	436	-	.	gene_id "CUFF.8557"; transcript_id "CUFF.8557.2"; exon_number "5"; FPKM "0.5267704601"; frac "0.154486"; conf_lo "0.284371"; conf_hi "0.769169"; cov "2.749966";
Chr3	Cufflinks	exon	8914317	8914594	436	-	.	gene_id "CUFF.8557"; transcript_id "CUFF.8557.2"; exon_number "6"; FPKM "0.5267704601"; frac "0.154486"; conf_lo "0.284371"; conf_hi "0.769169"; cov "2.749966";
Chr3	Cufflinks	exon	8914712	8914838	436	-	.	gene_id "CUFF.8557"; transcript_id "CUFF.8557.2"; exon_number "7"; FPKM "0.5267704601"; frac "0.154486"; conf_lo "0.284371"; conf_hi "0.769169"; cov "2.749966";
Chr3	Cufflinks	exon	8914921	8915120	436	-	.	gene_id "CUFF.8557"; transcript_id "CUFF.8557.2"; exon_number "8"; FPKM "0.5267704601"; frac "0.154486"; conf_lo "0.284371"; conf_hi "0.769169"; cov "2.749966";
Chr3	Cufflinks	exon	8915225	8915276	436	-	.	gene_id "CUFF.8557"; transcript_id "CUFF.8557.2"; exon_number "9"; FPKM "0.5267704601"; frac "0.154486"; conf_lo "0.284371"; conf_hi "0.769169"; cov "2.749966";
Chr3	Cufflinks	exon	8915371	8915404	436	-	.	gene_id "CUFF.8557"; transcript_id "CUFF.8557.2"; exon_number "10"; FPKM "0.5267704601"; frac "0.154486"; conf_lo "0.284371"; conf_hi "0.769169"; cov "2.749966";
Chr3	Cufflinks	exon	8915510	8915637	436	-	.	gene_id "CUFF.8557"; transcript_id "CUFF.8557.2"; exon_number "11"; FPKM "0.5267704601"; frac "0.154486"; conf_lo "0.284371"; conf_hi "0.769169"; cov "2.749966";
Chr3	Cufflinks	exon	8916088	8916183	436	-	.	gene_id "CUFF.8557"; transcript_id "CUFF.8557.2"; exon_number "12"; FPKM "0.5267704601"; frac "0.154486"; conf_lo "0.284371"; conf_hi "0.769169"; cov "2.749966";
Chr3	Cufflinks	exon	8916301	8916367	436	-	.	gene_id "CUFF.8557"; transcript_id "CUFF.8557.2"; exon_number "13"; FPKM "0.5267704601"; frac "0.154486"; conf_lo "0.284371"; conf_hi "0.769169"; cov "2.749966";
Chr3	Cufflinks	exon	8916786	8916841	436	-	.	gene_id "CUFF.8557"; transcript_id "CUFF.8557.2"; exon_number "14"; FPKM "0.5267704601"; frac "0.154486"; conf_lo "0.284371"; conf_hi "0.769169"; cov "2.749966";
Chr3	Cufflinks	exon	8916914	8917009	436	-	.	gene_id "CUFF.8557"; transcript_id "CUFF.8557.2"; exon_number "15"; FPKM "0.5267704601"; frac "0.154486"; conf_lo "0.284371"; conf_hi "0.769169"; cov "2.749966";
Chr3	Cufflinks	exon	8917094	8917622	436	-	.	gene_id "CUFF.8557"; transcript_id "CUFF.8557.2"; exon_number "16"; FPKM "0.5267704601"; frac "0.154486"; conf_lo "0.284371"; conf_hi "0.769169"; cov "2.749966";
Chr3	Cufflinks	exon	8917746	8918435	436	-	.	gene_id "CUFF.8557"; transcript_id "CUFF.8557.2"; exon_number "17"; FPKM "0.5267704601"; frac "0.154486"; conf_lo "0.284371"; conf_hi "0.769169"; cov "2.749966";
Chr3	Cufflinks	transcript	8912343	8918146	1000	-	.	gene_id "CUFF.8557"; transcript_id "AT3G24495.1"; FPKM "1.2067138729"; frac "0.309019"; conf_lo "0.844595"; conf_hi "1.568833"; cov "6.299560"; full_read_support "yes";
Chr3	Cufflinks	exon	8912343	8912900	1000	-	.	gene_id "CUFF.8557"; transcript_id "AT3G24495.1"; exon_number "1"; FPKM "1.2067138729"; frac "0.309019"; conf_lo "0.844595"; conf_hi "1.568833"; cov "6.299560";
Chr3	Cufflinks	exon	8912987	8913114	1000	-	.	gene_id "CUFF.8557"; transcript_id "AT3G24495.1"; exon_number "2"; FPKM "1.2067138729"; frac "0.309019"; conf_lo "0.844595"; conf_hi "1.568833"; cov "6.299560";
Chr3	Cufflinks	exon	8913201	8913297	1000	-	.	gene_id "CUFF.8557"; transcript_id "AT3G24495.1"; exon_number "3"; FPKM "1.2067138729"; frac "0.309019"; conf_lo "0.844595"; conf_hi "1.568833"; cov "6.299560";
Chr3	Cufflinks	exon	8913381	8913803	1000	-	.	gene_id "CUFF.8557"; transcript_id "AT3G24495.1"; exon_number "4"; FPKM "1.2067138729"; frac "0.309019"; conf_lo "0.844595"; conf_hi "1.568833"; cov "6.299560";
Chr3	Cufflinks	exon	8913978	8914172	1000	-	.	gene_id "CUFF.8557"; transcript_id "AT3G24495.1"; exon_number "5"; FPKM "1.2067138729"; frac "0.309019"; conf_lo "0.844595"; conf_hi "1.568833"; cov "6.299560";
Chr3	Cufflinks	exon	8914317	8914594	1000	-	.	gene_id "CUFF.8557"; transcript_id "AT3G24495.1"; exon_number "6"; FPKM "1.2067138729"; frac "0.309019"; conf_lo "0.844595"; conf_hi "1.568833"; cov "6.299560";
Chr3	Cufflinks	exon	8914712	8914838	1000	-	.	gene_id "CUFF.8557"; transcript_id "AT3G24495.1"; exon_number "7"; FPKM "1.2067138729"; frac "0.309019"; conf_lo "0.844595"; conf_hi "1.568833"; cov "6.299560";
Chr3	Cufflinks	exon	8914921	8915120	1000	-	.	gene_id "CUFF.8557"; transcript_id "AT3G24495.1"; exon_number "8"; FPKM "1.2067138729"; frac "0.309019"; conf_lo "0.844595"; conf_hi "1.568833"; cov "6.299560";
Chr3	Cufflinks	exon	8915225	8915272	1000	-	.	gene_id "CUFF.8557"; transcript_id "AT3G24495.1"; exon_number "9"; FPKM "1.2067138729"; frac "0.309019"; conf_lo "0.844595"; conf_hi "1.568833"; cov "6.299560";
Chr3	Cufflinks	exon	8915367	8915400	1000	-	.	gene_id "CUFF.8557"; transcript_id "AT3G24495.1"; exon_number "10"; FPKM "1.2067138729"; frac "0.309019"; conf_lo "0.844595"; conf_hi "1.568833"; cov "6.299560";
Chr3	Cufflinks	exon	8915506	8915637	1000	-	.	gene_id "CUFF.8557"; transcript_id "AT3G24495.1"; exon_number "11"; FPKM "1.2067138729"; frac "0.309019"; conf_lo "0.844595"; conf_hi "1.568833"; cov "6.299560";
Chr3	Cufflinks	exon	8916088	8916183	1000	-	.	gene_id "CUFF.8557"; transcript_id "AT3G24495.1"; exon_number "12"; FPKM "1.2067138729"; frac "0.309019"; conf_lo "0.844595"; conf_hi "1.568833"; cov "6.299560";
Chr3	Cufflinks	exon	8916301	8916367	1000	-	.	gene_id "CUFF.8557"; transcript_id "AT3G24495.1"; exon_number "13"; FPKM "1.2067138729"; frac "0.309019"; conf_lo "0.844595"; conf_hi "1.568833"; cov "6.299560";
Chr3	Cufflinks	exon	8916786	8916841	1000	-	.	gene_id "CUFF.8557"; transcript_id "AT3G24495.1"; exon_number "14"; FPKM "1.2067138729"; frac "0.309019"; conf_lo "0.844595"; conf_hi "1.568833"; cov "6.299560";
Chr3	Cufflinks	exon	8916914	8917009	1000	-	.	gene_id "CUFF.8557"; transcript_id "AT3G24495.1"; exon_number "15"; FPKM "1.2067138729"; frac "0.309019"; conf_lo "0.844595"; conf_hi "1.568833"; cov "6.299560";
Chr3	Cufflinks	exon	8917094	8917622	1000	-	.	gene_id "CUFF.8557"; transcript_id "AT3G24495.1"; exon_number "16"; FPKM "1.2067138729"; frac "0.309019"; conf_lo "0.844595"; conf_hi "1.568833"; cov "6.299560";
Chr3	Cufflinks	exon	8917746	8918146	1000	-	.	gene_id "CUFF.8557"; transcript_id "AT3G24495.1"; exon_number "17"; FPKM "1.2067138729"; frac "0.309019"; conf_lo "0.844595"; conf_hi "1.568833"; cov "6.299560";
Chr3	Cufflinks	transcript	8919560	8923073	1000	-	.	gene_id "CUFF.8558"; transcript_id "AT3G24503.1"; FPKM "45.4561235921"; frac "1.000000"; conf_lo "42.202440"; conf_hi "48.709807"; cov "237.311282"; full_read_support "yes";
Chr3	Cufflinks	exon	8919560	8920005	1000	-	.	gene_id "CUFF.8558"; transcript_id "AT3G24503.1"; exon_number "1"; FPKM "45.4561235921"; frac "1.000000"; conf_lo "42.202440"; conf_hi "48.709807"; cov "237.311282";
Chr3	Cufflinks	exon	8920091	8920152	1000	-	.	gene_id "CUFF.8558"; transcript_id "AT3G24503.1"; exon_number "2"; FPKM "45.4561235921"; frac "1.000000"; conf_lo "42.202440"; conf_hi "48.709807"; cov "237.311282";
Chr3	Cufflinks	exon	8920323	8920460	1000	-	.	gene_id "CUFF.8558"; transcript_id "AT3G24503.1"; exon_number "3"; FPKM "45.4561235921"; frac "1.000000"; conf_lo "42.202440"; conf_hi "48.709807"; cov "237.311282";
Chr3	Cufflinks	exon	8920558	8920695	1000	-	.	gene_id "CUFF.8558"; transcript_id "AT3G24503.1"; exon_number "4"; FPKM "45.4561235921"; frac "1.000000"; conf_lo "42.202440"; conf_hi "48.709807"; cov "237.311282";
Chr3	Cufflinks	exon	8920785	8920958	1000	-	.	gene_id "CUFF.8558"; transcript_id "AT3G24503.1"; exon_number "5"; FPKM "45.4561235921"; frac "1.000000"; conf_lo "42.202440"; conf_hi "48.709807"; cov "237.311282";
Chr3	Cufflinks	exon	8921045	8921134	1000	-	.	gene_id "CUFF.8558"; transcript_id "AT3G24503.1"; exon_number "6"; FPKM "45.4561235921"; frac "1.000000"; conf_lo "42.202440"; conf_hi "48.709807"; cov "237.311282";
Chr3	Cufflinks	exon	8921342	8921728	1000	-	.	gene_id "CUFF.8558"; transcript_id "AT3G24503.1"; exon_number "7"; FPKM "45.4561235921"; frac "1.000000"; conf_lo "42.202440"; conf_hi "48.709807"; cov "237.311282";
Chr3	Cufflinks	exon	8922247	8922389	1000	-	.	gene_id "CUFF.8558"; transcript_id "AT3G24503.1"; exon_number "8"; FPKM "45.4561235921"; frac "1.000000"; conf_lo "42.202440"; conf_hi "48.709807"; cov "237.311282";
Chr3	Cufflinks	exon	8922930	8923073	1000	-	.	gene_id "CUFF.8558"; transcript_id "AT3G24503.1"; exon_number "9"; FPKM "45.4561235921"; frac "1.000000"; conf_lo "42.202440"; conf_hi "48.709807"; cov "237.311282";
Chr3	Cufflinks	transcript	8918679	8919308	1	+	.	gene_id "CUFF.8559"; transcript_id "AT3G24500.1"; FPKM "0.0000000000"; frac "0.000000"; conf_lo "0.000000"; conf_hi "0.276584"; cov "0.000000"; full_read_support "yes";
Chr3	Cufflinks	exon	8918679	8919308	1	+	.	gene_id "CUFF.8559"; transcript_id "AT3G24500.1"; exon_number "1"; FPKM "0.0000000000"; frac "0.000000"; conf_lo "0.000000"; conf_hi "0.276584"; cov "0.000000";
Chr3	Cufflinks	transcript	8918679	8919683	1	+	.	gene_id "CUFF.8559"; transcript_id "AT3G24500.2"; FPKM "0.0000000000"; frac "0.000000"; conf_lo "0.000000"; conf_hi "0.310194"; cov "0.000000"; full_read_support "no";
Chr3	Cufflinks	exon	8918679	8919017	1	+	.	gene_id "CUFF.8559"; transcript_id "AT3G24500.2"; exon_number "1"; FPKM "0.0000000000"; frac "0.000000"; conf_lo "0.000000"; conf_hi "0.310194"; cov "0.000000";
Chr3	Cufflinks	exon	8919139	8919270	1	+	.	gene_id "CUFF.8559"; transcript_id "AT3G24500.2"; exon_number "2"; FPKM "0.0000000000"; frac "0.000000"; conf_lo "0.000000"; conf_hi "0.310194"; cov "0.000000";
Chr3	Cufflinks	exon	8919570	8919683	1	+	.	gene_id "CUFF.8559"; transcript_id "AT3G24500.2"; exon_number "3"; FPKM "0.0000000000"; frac "0.000000"; conf_lo "0.000000"; conf_hi "0.310194"; cov "0.000000";
Chr3	Cufflinks	transcript	8928169	8929329	1000	-	.	gene_id "AT3G24506"; transcript_id "AT3G24506.1"; FPKM "19.7300655851"; frac "1.000000"; conf_lo "16.521501"; conf_hi "22.938631"; cov "103.004211"; full_read_support "yes";
Chr3	Cufflinks	exon	8928169	8928557	1000	-	.	gene_id "AT3G24506"; transcript_id "AT3G24506.1"; exon_number "1"; FPKM "19.7300655851"; frac "1.000000"; conf_lo "16.521501"; conf_hi "22.938631"; cov "103.004211";
Chr3	Cufflinks	exon	8929024	8929329	1000	-	.	gene_id "AT3G24506"; transcript_id "AT3G24506.1"; exon_number "2"; FPKM "19.7300655851"; frac "1.000000"; conf_lo "16.521501"; conf_hi "22.938631"; cov "103.004211";
Chr3	Cufflinks	transcript	8930156	8930544	1	+	.	gene_id "AT3G24508"; transcript_id "AT3G24508.1"; FPKM "0.0000000000"; frac "0.000000"; conf_lo "0.000000"; conf_hi "0.000000"; cov "0.000000"; full_read_support "no";
Chr3	Cufflinks	exon	8930156	8930213	1	+	.	gene_id "AT3G24508"; transcript_id "AT3G24508.1"; exon_number "1"; FPKM "0.0000000000"; frac "0.000000"; conf_lo "0.000000"; conf_hi "0.000000"; cov "0.000000";
Chr3	Cufflinks	exon	8930351	8930544	1	+	.	gene_id "AT3G24508"; transcript_id "AT3G24508.1"; exon_number "2"; FPKM "0.0000000000"; frac "0.000000"; conf_lo "0.000000"; conf_hi "0.000000"; cov "0.000000";
Chr3	Cufflinks	transcript	8931977	8932708	1	+	.	gene_id "AT3G24510"; transcript_id "AT3G24510.1"; FPKM "0.0000000000"; frac "0.000000"; conf_lo "0.000000"; conf_hi "0.000000"; cov "0.000000"; full_read_support "no";
Chr3	Cufflinks	exon	8931977	8932083	1	+	.	gene_id "AT3G24510"; transcript_id "AT3G24510.1"; exon_number "1"; FPKM "0.0000000000"; frac "0.000000"; conf_lo "0.000000"; conf_hi "0.000000"; cov "0.000000";
Chr3	Cufflinks	exon	8932443	8932708	1	+	.	gene_id "AT3G24510"; transcript_id "AT3G24510.1"; exon_number "2"; FPKM "0.0000000000"; frac "0.000000"; conf_lo "0.000000"; conf_hi "0.000000"; cov "0.000000";
Chr3	Cufflinks	transcript	8933920	8934390	1	+	.	gene_id "AT3G24513"; transcript_id "AT3G24513.1"; FPKM "0.0000000000"; frac "0.000000"; conf_lo "0.000000"; conf_hi "0.000000"; cov "0.000000"; full_read_support "no";
Chr3	Cufflinks	exon	8933920	8933977	1	+	.	gene_id "AT3G24513"; transcript_id "AT3G24513.1"; exon_number "1"; FPKM "0.0000000000"; frac "0.000000"; conf_lo "0.000000"; conf_hi "0.000000"; cov "0.000000";
Chr3	Cufflinks	exon	8934191	8934390	1	+	.	gene_id "AT3G24513"; transcript_id "AT3G24513.1"; exon_number "2"; FPKM "0.0000000000"; frac "0.000000"; conf_lo "0.000000"; conf_hi "0.000000"; cov "0.000000";
Chr3	Cufflinks	transcript	8934472	8936279	814	-	.	gene_id "CUFF.8560"; transcript_id "CUFF.8560.1"; FPKM "0.6106602086"; frac "0.466853"; conf_lo "0.206540"; conf_hi "1.014780"; cov "3.188395"; full_read_support "no";
Chr3	Cufflinks	exon	8934472	8935264	814	-	.	gene_id "CUFF.8560"; transcript_id "CUFF.8560.1"; exon_number "1"; FPKM "0.6106602086"; frac "0.466853"; conf_lo "0.206540"; conf_hi "1.014780"; cov "3.188395";
Chr3	Cufflinks	exon	8935338	8935636	814	-	.	gene_id "CUFF.8560"; transcript_id "CUFF.8560.1"; exon_number "2"; FPKM "0.6106602086"; frac "0.466853"; conf_lo "0.206540"; conf_hi "1.014780"; cov "3.188395";
Chr3	Cufflinks	exon	8935743	8935848	814	-	.	gene_id "CUFF.8560"; transcript_id "CUFF.8560.1"; exon_number "3"; FPKM "0.6106602086"; frac "0.466853"; conf_lo "0.206540"; conf_hi "1.014780"; cov "3.188395";
Chr3	Cufflinks	exon	8935915	8935984	814	-	.	gene_id "CUFF.8560"; transcript_id "CUFF.8560.1"; exon_number "4"; FPKM "0.6106602086"; frac "0.466853"; conf_lo "0.206540"; conf_hi "1.014780"; cov "3.188395";
Chr3	Cufflinks	exon	8936060	8936279	814	-	.	gene_id "CUFF.8560"; transcript_id "CUFF.8560.1"; exon_number "5"; FPKM "0.6106602086"; frac "0.466853"; conf_lo "0.206540"; conf_hi "1.014780"; cov "3.188395";
Chr3	Cufflinks	transcript	8934472	8936279	1000	-	.	gene_id "CUFF.8560"; transcript_id "AT3G24515.1"; FPKM "0.7497828858"; frac "0.533147"; conf_lo "0.294866"; conf_hi "1.204700"; cov "3.914786"; full_read_support "yes";
Chr3	Cufflinks	exon	8934472	8935264	1000	-	.	gene_id "CUFF.8560"; transcript_id "AT3G24515.1"; exon_number "1"; FPKM "0.7497828858"; frac "0.533147"; conf_lo "0.294866"; conf_hi "1.204700"; cov "3.914786";
Chr3	Cufflinks	exon	8935338	8935448	1000	-	.	gene_id "CUFF.8560"; transcript_id "AT3G24515.1"; exon_number "2"; FPKM "0.7497828858"; frac "0.533147"; conf_lo "0.294866"; conf_hi "1.204700"; cov "3.914786";
Chr3	Cufflinks	exon	8935538	8935636	1000	-	.	gene_id "CUFF.8560"; transcript_id "AT3G24515.1"; exon_number "3"; FPKM "0.7497828858"; frac "0.533147"; conf_lo "0.294866"; conf_hi "1.204700"; cov "3.914786";
Chr3	Cufflinks	exon	8935743	8935848	1000	-	.	gene_id "CUFF.8560"; transcript_id "AT3G24515.1"; exon_number "4"; FPKM "0.7497828858"; frac "0.533147"; conf_lo "0.294866"; conf_hi "1.204700"; cov "3.914786";
Chr3	Cufflinks	exon	8935915	8935984	1000	-	.	gene_id "CUFF.8560"; transcript_id "AT3G24515.1"; exon_number "5"; FPKM "0.7497828858"; frac "0.533147"; conf_lo "0.294866"; conf_hi "1.204700"; cov "3.914786";
Chr3	Cufflinks	exon	8936060	8936279	1000	-	.	gene_id "CUFF.8560"; transcript_id "AT3G24515.1"; exon_number "6"; FPKM "0.7497828858"; frac "0.533147"; conf_lo "0.294866"; conf_hi "1.204700"; cov "3.914786";
Chr3	Cufflinks	transcript	8937588	8937776	1	-	.	gene_id "AT3G24516"; transcript_id "AT3G24516.1"; FPKM "0.0000000000"; frac "0.000000"; conf_lo "0.000000"; conf_hi "0.000000"; cov "0.000000"; full_read_support "no";
Chr3	Cufflinks	exon	8937588	8937776	1	-	.	gene_id "AT3G24516"; transcript_id "AT3G24516.1"; exon_number "1"; FPKM "0.0000000000"; frac "0.000000"; conf_lo "0.000000"; conf_hi "0.000000"; cov "0.000000";
Chr3	Cufflinks	transcript	8945168	8947941	171	-	.	gene_id "CUFF.8561"; transcript_id "CUFF.8561.1"; FPKM "0.9544621613"; frac "0.171699"; conf_lo "0.542864"; conf_hi "1.366060"; cov "4.979838"; full_read_support "yes";
Chr3	Cufflinks	exon	8945168	8946215	171	-	.	gene_id "CUFF.8561"; transcript_id "CUFF.8561.1"; exon_number "1"; FPKM "0.9544621613"; frac "0.171699"; conf_lo "0.542864"; conf_hi "1.366060"; cov "4.979838";
Chr3	Cufflinks	exon	8946295	8946433	171	-	.	gene_id "CUFF.8561"; transcript_id "CUFF.8561.1"; exon_number "2"; FPKM "0.9544621613"; frac "0.171699"; conf_lo "0.542864"; conf_hi "1.366060"; cov "4.979838";
Chr3	Cufflinks	exon	8946518	8946821	171	-	.	gene_id "CUFF.8561"; transcript_id "CUFF.8561.1"; exon_number "3"; FPKM "0.9544621613"; frac "0.171699"; conf_lo "0.542864"; conf_hi "1.366060"; cov "4.979838";
Chr3	Cufflinks	exon	8946912	8947022	171	-	.	gene_id "CUFF.8561"; transcript_id "CUFF.8561.1"; exon_number "4"; FPKM "0.9544621613"; frac "0.171699"; conf_lo "0.542864"; conf_hi "1.366060"; cov "4.979838";
Chr3	Cufflinks	exon	8947110	8947396	171	-	.	gene_id "CUFF.8561"; transcript_id "CUFF.8561.1"; exon_number "5"; FPKM "0.9544621613"; frac "0.171699"; conf_lo "0.542864"; conf_hi "1.366060"; cov "4.979838";
Chr3	Cufflinks	exon	8947643	8947941	171	-	.	gene_id "CUFF.8561"; transcript_id "CUFF.8561.1"; exon_number "6"; FPKM "0.9544621613"; frac "0.171699"; conf_lo "0.542864"; conf_hi "1.366060"; cov "4.979838";
Chr3	Cufflinks	transcript	8945425	8947938	1000	-	.	gene_id "CUFF.8561"; transcript_id "AT3G24530.1"; FPKM "5.5527758573"; frac "0.828301"; conf_lo "4.590283"; conf_hi "6.515269"; cov "28.971210"; full_read_support "yes";
Chr3	Cufflinks	exon	8945425	8946214	1000	-	.	gene_id "CUFF.8561"; transcript_id "AT3G24530.1"; exon_number "1"; FPKM "5.5527758573"; frac "0.828301"; conf_lo "4.590283"; conf_hi "6.515269"; cov "28.971210";
Chr3	Cufflinks	exon	8946294	8946433	1000	-	.	gene_id "CUFF.8561"; transcript_id "AT3G24530.1"; exon_number "2"; FPKM "5.5527758573"; frac "0.828301"; conf_lo "4.590283"; conf_hi "6.515269"; cov "28.971210";
Chr3	Cufflinks	exon	8946518	8946821	1000	-	.	gene_id "CUFF.8561"; transcript_id "AT3G24530.1"; exon_number "3"; FPKM "5.5527758573"; frac "0.828301"; conf_lo "4.590283"; conf_hi "6.515269"; cov "28.971210";
Chr3	Cufflinks	exon	8946912	8947022	1000	-	.	gene_id "CUFF.8561"; transcript_id "AT3G24530.1"; exon_number "4"; FPKM "5.5527758573"; frac "0.828301"; conf_lo "4.590283"; conf_hi "6.515269"; cov "28.971210";
Chr3	Cufflinks	exon	8947110	8947208	1000	-	.	gene_id "CUFF.8561"; transcript_id "AT3G24530.1"; exon_number "5"; FPKM "5.5527758573"; frac "0.828301"; conf_lo "4.590283"; conf_hi "6.515269"; cov "28.971210";
Chr3	Cufflinks	exon	8947286	8947396	1000	-	.	gene_id "CUFF.8561"; transcript_id "AT3G24530.1"; exon_number "6"; FPKM "5.5527758573"; frac "0.828301"; conf_lo "4.590283"; conf_hi "6.515269"; cov "28.971210";
Chr3	Cufflinks	exon	8947643	8947938	1000	-	.	gene_id "CUFF.8561"; transcript_id "AT3G24530.1"; exon_number "7"; FPKM "5.5527758573"; frac "0.828301"; conf_lo "4.590283"; conf_hi "6.515269"; cov "28.971210";
Chr3	Cufflinks	transcript	8952006	8952572	1000	+	.	gene_id "AT3G24535"; transcript_id "AT3G24535.1"; FPKM "2.4452911912"; frac "1.000000"; conf_lo "1.140763"; conf_hi "3.749819"; cov "12.773290"; full_read_support "yes";
Chr3	Cufflinks	exon	8952006	8952572	1000	+	.	gene_id "AT3G24535"; transcript_id "AT3G24535.1"; exon_number "1"; FPKM "2.4452911912"; frac "1.000000"; conf_lo "1.140763"; conf_hi "3.749819"; cov "12.773290";
Chr3	Cufflinks	transcript	8952903	8955621	1	+	.	gene_id "CUFF.8562"; transcript_id "AT3G24540.1"; FPKM "0.0000000000"; frac "0.000000"; conf_lo "0.000000"; conf_hi "0.000000"; cov "0.000000"; full_read_support "no";
Chr3	Cufflinks	exon	8952903	8953383	1	+	.	gene_id "CUFF.8562"; transcript_id "AT3G24540.1"; exon_number "1"; FPKM "0.0000000000"; frac "0.000000"; conf_lo "0.000000"; conf_hi "0.000000"; cov "0.000000";
Chr3	Cufflinks	exon	8953482	8953796	1	+	.	gene_id "CUFF.8562"; transcript_id "AT3G24540.1"; exon_number "2"; FPKM "0.0000000000"; frac "0.000000"; conf_lo "0.000000"; conf_hi "0.000000"; cov "0.000000";
Chr3	Cufflinks	exon	8953897	8953983	1	+	.	gene_id "CUFF.8562"; transcript_id "AT3G24540.1"; exon_number "3"; FPKM "0.0000000000"; frac "0.000000"; conf_lo "0.000000"; conf_hi "0.000000"; cov "0.000000";
Chr3	Cufflinks	exon	8954057	8954127	1	+	.	gene_id "CUFF.8562"; transcript_id "AT3G24540.1"; exon_number "4"; FPKM "0.0000000000"; frac "0.000000"; conf_lo "0.000000"; conf_hi "0.000000"; cov "0.000000";
Chr3	Cufflinks	exon	8954248	8954324	1	+	.	gene_id "CUFF.8562"; transcript_id "AT3G24540.1"; exon_number "5"; FPKM "0.0000000000"; frac "0.000000"; conf_lo "0.000000"; conf_hi "0.000000"; cov "0.000000";
Chr3	Cufflinks	exon	8954439	8954586	1	+	.	gene_id "CUFF.8562"; transcript_id "AT3G24540.1"; exon_number "6"; FPKM "0.0000000000"; frac "0.000000"; conf_lo "0.000000"; conf_hi "0.000000"; cov "0.000000";
Chr3	Cufflinks	exon	8954680	8954841	1	+	.	gene_id "CUFF.8562"; transcript_id "AT3G24540.1"; exon_number "7"; FPKM "0.0000000000"; frac "0.000000"; conf_lo "0.000000"; conf_hi "0.000000"; cov "0.000000";
Chr3	Cufflinks	exon	8955312	8955383	1	+	.	gene_id "CUFF.8562"; transcript_id "AT3G24540.1"; exon_number "8"; FPKM "0.0000000000"; frac "0.000000"; conf_lo "0.000000"; conf_hi "0.000000"; cov "0.000000";
Chr3	Cufflinks	exon	8955505	8955621	1	+	.	gene_id "CUFF.8562"; transcript_id "AT3G24540.1"; exon_number "9"; FPKM "0.0000000000"; frac "0.000000"; conf_lo "0.000000"; conf_hi "0.000000"; cov "0.000000";
Chr3	Cufflinks	transcript	8963770	8966616	1	+	.	gene_id "CUFF.8563"; transcript_id "AT3G24560.2"; FPKM "0.0000000000"; frac "0.000000"; conf_lo "0.000000"; conf_hi "0.060191"; cov "0.000000"; full_read_support "yes";
Chr3	Cufflinks	exon	8963770	8964049	1	+	.	gene_id "CUFF.8563"; transcript_id "AT3G24560.2"; exon_number "1"; FPKM "0.0000000000"; frac "0.000000"; conf_lo "0.000000"; conf_hi "0.060191"; cov "0.000000";
Chr3	Cufflinks	exon	8964127	8964321	1	+	.	gene_id "CUFF.8563"; transcript_id "AT3G24560.2"; exon_number "2"; FPKM "0.0000000000"; frac "0.000000"; conf_lo "0.000000"; conf_hi "0.060191"; cov "0.000000";
Chr3	Cufflinks	exon	8964395	8964555	1	+	.	gene_id "CUFF.8563"; transcript_id "AT3G24560.2"; exon_number "3"; FPKM "0.0000000000"; frac "0.000000"; conf_lo "0.000000"; conf_hi "0.060191"; cov "0.000000";
Chr3	Cufflinks	exon	8964636	8964812	1	+	.	gene_id "CUFF.8563"; transcript_id "AT3G24560.2"; exon_number "4"; FPKM "0.0000000000"; frac "0.000000"; conf_lo "0.000000"; conf_hi "0.060191"; cov "0.000000";
Chr3	Cufflinks	exon	8964891	8964993	1	+	.	gene_id "CUFF.8563"; transcript_id "AT3G24560.2"; exon_number "5"; FPKM "0.0000000000"; frac "0.000000"; conf_lo "0.000000"; conf_hi "0.060191"; cov "0.000000";
Chr3	Cufflinks	exon	8965071	8965180	1	+	.	gene_id "CUFF.8563"; transcript_id "AT3G24560.2"; exon_number "6"; FPKM "0.0000000000"; frac "0.000000"; conf_lo "0.000000"; conf_hi "0.060191"; cov "0.000000";
Chr3	Cufflinks	exon	8965277	8965366	1	+	.	gene_id "CUFF.8563"; transcript_id "AT3G24560.2"; exon_number "7"; FPKM "0.0000000000"; frac "0.000000"; conf_lo "0.000000"; conf_hi "0.060191"; cov "0.000000";
Chr3	Cufflinks	exon	8965451	8965531	1	+	.	gene_id "CUFF.8563"; transcript_id "AT3G24560.2"; exon_number "8"; FPKM "0.0000000000"; frac "0.000000"; conf_lo "0.000000"; conf_hi "0.060191"; cov "0.000000";
Chr3	Cufflinks	exon	8965606	8966316	1	+	.	gene_id "CUFF.8563"; transcript_id "AT3G24560.2"; exon_number "9"; FPKM "0.0000000000"; frac "0.000000"; conf_lo "0.000000"; conf_hi "0.060191"; cov "0.000000";
Chr3	Cufflinks	exon	8966402	8966616	1	+	.	gene_id "CUFF.8563"; transcript_id "AT3G24560.2"; exon_number "10"; FPKM "0.0000000000"; frac "0.000000"; conf_lo "0.000000"; conf_hi "0.060191"; cov "0.000000";
Chr3	Cufflinks	transcript	8963770	8966616	1	+	.	gene_id "CUFF.8563"; transcript_id "AT3G24560.1"; FPKM "0.0000000000"; frac "0.000000"; conf_lo "0.000000"; conf_hi "0.059878"; cov "0.000000"; full_read_support "yes";
Chr3	Cufflinks	exon	8963770	8964049	1	+	.	gene_id "CUFF.8563"; transcript_id "AT3G24560.1"; exon_number "1"; FPKM "0.0000000000"; frac "0.000000"; conf_lo "0.000000"; conf_hi "0.059878"; cov "0.000000";
Chr3	Cufflinks	exon	8964127	8964321	1	+	.	gene_id "CUFF.8563"; transcript_id "AT3G24560.1"; exon_number "2"; FPKM "0.0000000000"; frac "0.000000"; conf_lo "0.000000"; conf_hi "0.059878"; cov "0.000000";
Chr3	Cufflinks	exon	8964395	8964555	1	+	.	gene_id "CUFF.8563"; transcript_id "AT3G24560.1"; exon_number "3"; FPKM "0.0000000000"; frac "0.000000"; conf_lo "0.000000"; conf_hi "0.059878"; cov "0.000000";
Chr3	Cufflinks	exon	8964626	8964812	1	+	.	gene_id "CUFF.8563"; transcript_id "AT3G24560.1"; exon_number "4"; FPKM "0.0000000000"; frac "0.000000"; conf_lo "0.000000"; conf_hi "0.059878"; cov "0.000000";
Chr3	Cufflinks	exon	8964891	8964993	1	+	.	gene_id "CUFF.8563"; transcript_id "AT3G24560.1"; exon_number "5"; FPKM "0.0000000000"; frac "0.000000"; conf_lo "0.000000"; conf_hi "0.059878"; cov "0.000000";
Chr3	Cufflinks	exon	8965071	8965180	1	+	.	gene_id "CUFF.8563"; transcript_id "AT3G24560.1"; exon_number "6"; FPKM "0.0000000000"; frac "0.000000"; conf_lo "0.000000"; conf_hi "0.059878"; cov "0.000000";
Chr3	Cufflinks	exon	8965277	8965366	1	+	.	gene_id "CUFF.8563"; transcript_id "AT3G24560.1"; exon_number "7"; FPKM "0.0000000000"; frac "0.000000"; conf_lo "0.000000"; conf_hi "0.059878"; cov "0.000000";
Chr3	Cufflinks	exon	8965451	8965531	1	+	.	gene_id "CUFF.8563"; transcript_id "AT3G24560.1"; exon_number "8"; FPKM "0.0000000000"; frac "0.000000"; conf_lo "0.000000"; conf_hi "0.059878"; cov "0.000000";
Chr3	Cufflinks	exon	8965606	8966316	1	+	.	gene_id "CUFF.8563"; transcript_id "AT3G24560.1"; exon_number "9"; FPKM "0.0000000000"; frac "0.000000"; conf_lo "0.000000"; conf_hi "0.059878"; cov "0.000000";
Chr3	Cufflinks	exon	8966402	8966616	1	+	.	gene_id "CUFF.8563"; transcript_id "AT3G24560.1"; exon_number "10"; FPKM "0.0000000000"; frac "0.000000"; conf_lo "0.000000"; conf_hi "0.059878"; cov "0.000000";
Chr3	Cufflinks	transcript	8964694	8966616	1	+	.	gene_id "CUFF.8563"; transcript_id "AT3G24560.3"; FPKM "0.0000000000"; frac "0.000000"; conf_lo "0.000000"; conf_hi "0.088268"; cov "0.000000"; full_read_support "no";
Chr3	Cufflinks	exon	8964694	8964812	1	+	.	gene_id "CUFF.8563"; transcript_id "AT3G24560.3"; exon_number "1"; FPKM "0.0000000000"; frac "0.000000"; conf_lo "0.000000"; conf_hi "0.088268"; cov "0.000000";
Chr3	Cufflinks	exon	8964891	8964993	1	+	.	gene_id "CUFF.8563"; transcript_id "AT3G24560.3"; exon_number "2"; FPKM "0.0000000000"; frac "0.000000"; conf_lo "0.000000"; conf_hi "0.088268"; cov "0.000000";
Chr3	Cufflinks	exon	8965071	8965180	1	+	.	gene_id "CUFF.8563"; transcript_id "AT3G24560.3"; exon_number "3"; FPKM "0.0000000000"; frac "0.000000"; conf_lo "0.000000"; conf_hi "0.088268"; cov "0.000000";
Chr3	Cufflinks	exon	8965274	8965531	1	+	.	gene_id "CUFF.8563"; transcript_id "AT3G24560.3"; exon_number "4"; FPKM "0.0000000000"; frac "0.000000"; conf_lo "0.000000"; conf_hi "0.088268"; cov "0.000000";
Chr3	Cufflinks	exon	8965606	8966316	1	+	.	gene_id "CUFF.8563"; transcript_id "AT3G24560.3"; exon_number "5"; FPKM "0.0000000000"; frac "0.000000"; conf_lo "0.000000"; conf_hi "0.088268"; cov "0.000000";
Chr3	Cufflinks	exon	8966402	8966616	1	+	.	gene_id "CUFF.8563"; transcript_id "AT3G24560.3"; exon_number "6"; FPKM "0.0000000000"; frac "0.000000"; conf_lo "0.000000"; conf_hi "0.088268"; cov "0.000000";
Chr3	Cufflinks	transcript	8966521	8968657	1000	-	.	gene_id "AT3G24570"; transcript_id "AT3G24570.1"; FPKM "22.1776755167"; frac "1.000000"; conf_lo "19.426273"; conf_hi "24.929078"; cov "115.797711"; full_read_support "yes";
Chr3	Cufflinks	exon	8966521	8967089	1000	-	.	gene_id "AT3G24570"; transcript_id "AT3G24570.1"; exon_number "1"; FPKM "22.1776755167"; frac "1.000000"; conf_lo "19.426273"; conf_hi "24.929078"; cov "115.797711";
Chr3	Cufflinks	exon	8967239	8967378	1000	-	.	gene_id "AT3G24570"; transcript_id "AT3G24570.1"; exon_number "2"; FPKM "22.1776755167"; frac "1.000000"; conf_lo "19.426273"; conf_hi "24.929078"; cov "115.797711";
Chr3	Cufflinks	exon	8968378	8968657	1000	-	.	gene_id "AT3G24570"; transcript_id "AT3G24570.1"; exon_number "3"; FPKM "22.1776755167"; frac "1.000000"; conf_lo "19.426273"; conf_hi "24.929078"; cov "115.797711";
Chr3	Cufflinks	transcript	8966642	8968640	1	-	.	gene_id "AT3G24570"; transcript_id "AT3G24570.2"; FPKM "0.0000000000"; frac "0.000000"; conf_lo "0.000000"; conf_hi "0.192306"; cov "0.000000"; full_read_support "no";
Chr3	Cufflinks	exon	8966642	8967089	1	-	.	gene_id "AT3G24570"; transcript_id "AT3G24570.2"; exon_number "1"; FPKM "0.0000000000"; frac "0.000000"; conf_lo "0.000000"; conf_hi "0.192306"; cov "0.000000";
Chr3	Cufflinks	exon	8967278	8967378	1	-	.	gene_id "AT3G24570"; transcript_id "AT3G24570.2"; exon_number "2"; FPKM "0.0000000000"; frac "0.000000"; conf_lo "0.000000"; conf_hi "0.192306"; cov "0.000000";
Chr3	Cufflinks	exon	8968378	8968640	1	-	.	gene_id "AT3G24570"; transcript_id "AT3G24570.2"; exon_number "3"; FPKM "0.0000000000"; frac "0.000000"; conf_lo "0.000000"; conf_hi "0.192306"; cov "0.000000";
Chr3	Cufflinks	transcript	8969162	8970298	1	+	.	gene_id "AT3G24580"; transcript_id "AT3G24580.1"; FPKM "0.0000000000"; frac "0.000000"; conf_lo "0.000000"; conf_hi "0.000000"; cov "0.000000"; full_read_support "no";
Chr3	Cufflinks	exon	8969162	8970298	1	+	.	gene_id "AT3G24580"; transcript_id "AT3G24580.1"; exon_number "1"; FPKM "0.0000000000"; frac "0.000000"; conf_lo "0.000000"; conf_hi "0.000000"; cov "0.000000";
Chr3	Cufflinks	transcript	8970672	8972168	1000	+	.	gene_id "CUFF.8564"; transcript_id "AT3G24590.1"; FPKM "15.2682142181"; frac "1.000000"; conf_lo "13.096641"; conf_hi "17.439787"; cov "79.684487"; full_read_support "yes";
Chr3	Cufflinks	exon	8970672	8971164	1000	+	.	gene_id "CUFF.8564"; transcript_id "AT3G24590.1"; exon_number "1"; FPKM "15.2682142181"; frac "1.000000"; conf_lo "13.096641"; conf_hi "17.439787"; cov "79.684487";
Chr3	Cufflinks	exon	8971366	8971503	1000	+	.	gene_id "CUFF.8564"; transcript_id "AT3G24590.1"; exon_number "2"; FPKM "15.2682142181"; frac "1.000000"; conf_lo "13.096641"; conf_hi "17.439787"; cov "79.684487";
Chr3	Cufflinks	exon	8971581	8971667	1000	+	.	gene_id "CUFF.8564"; transcript_id "AT3G24590.1"; exon_number "3"; FPKM "15.2682142181"; frac "1.000000"; conf_lo "13.096641"; conf_hi "17.439787"; cov "79.684487";
Chr3	Cufflinks	exon	8971742	8971809	1000	+	.	gene_id "CUFF.8564"; transcript_id "AT3G24590.1"; exon_number "4"; FPKM "15.2682142181"; frac "1.000000"; conf_lo "13.096641"; conf_hi "17.439787"; cov "79.684487";
Chr3	Cufflinks	exon	8971909	8972168	1000	+	.	gene_id "CUFF.8564"; transcript_id "AT3G24590.1"; exon_number "5"; FPKM "15.2682142181"; frac "1.000000"; conf_lo "13.096641"; conf_hi "17.439787"; cov "79.684487";
Chr3	Cufflinks	transcript	8972195	8974867	1	-	.	gene_id "CUFF.8565"; transcript_id "AT3G24600.1"; FPKM "0.0000000000"; frac "0.000000"; conf_lo "0.000000"; conf_hi "0.075518"; cov "0.000000"; full_read_support "no";
Chr3	Cufflinks	exon	8972195	8972482	1	-	.	gene_id "CUFF.8565"; transcript_id "AT3G24600.1"; exon_number "1"; FPKM "0.0000000000"; frac "0.000000"; conf_lo "0.000000"; conf_hi "0.075518"; cov "0.000000";
Chr3	Cufflinks	exon	8972563	8973048	1	-	.	gene_id "CUFF.8565"; transcript_id "AT3G24600.1"; exon_number "2"; FPKM "0.0000000000"; frac "0.000000"; conf_lo "0.000000"; conf_hi "0.075518"; cov "0.000000";
Chr3	Cufflinks	exon	8973712	8974026	1	-	.	gene_id "CUFF.8565"; transcript_id "AT3G24600.1"; exon_number "3"; FPKM "0.0000000000"; frac "0.000000"; conf_lo "0.000000"; conf_hi "0.075518"; cov "0.000000";
Chr3	Cufflinks	exon	8974436	8974867	1	-	.	gene_id "CUFF.8565"; transcript_id "AT3G24600.1"; exon_number "4"; FPKM "0.0000000000"; frac "0.000000"; conf_lo "0.000000"; conf_hi "0.075518"; cov "0.000000";
Chr3	Cufflinks	transcript	8975366	8978102	1	-	.	gene_id "AT3G24610"; transcript_id "AT3G24610.1"; FPKM "0.0000000000"; frac "0.000000"; conf_lo "0.000000"; conf_hi "0.000000"; cov "0.000000"; full_read_support "no";
Chr3	Cufflinks	exon	8975366	8976145	1	-	.	gene_id "AT3G24610"; transcript_id "AT3G24610.1"; exon_number "1"; FPKM "0.0000000000"; frac "0.000000"; conf_lo "0.000000"; conf_hi "0.000000"; cov "0.000000";
Chr3	Cufflinks	exon	8976330	8976605	1	-	.	gene_id "AT3G24610"; transcript_id "AT3G24610.1"; exon_number "2"; FPKM "0.0000000000"; frac "0.000000"; conf_lo "0.000000"; conf_hi "0.000000"; cov "0.000000";
Chr3	Cufflinks	exon	8976878	8976930	1	-	.	gene_id "AT3G24610"; transcript_id "AT3G24610.1"; exon_number "3"; FPKM "0.0000000000"; frac "0.000000"; conf_lo "0.000000"; conf_hi "0.000000"; cov "0.000000";
Chr3	Cufflinks	exon	8977511	8977601	1	-	.	gene_id "AT3G24610"; transcript_id "AT3G24610.1"; exon_number "4"; FPKM "0.0000000000"; frac "0.000000"; conf_lo "0.000000"; conf_hi "0.000000"; cov "0.000000";
Chr3	Cufflinks	exon	8977757	8977843	1	-	.	gene_id "AT3G24610"; transcript_id "AT3G24610.1"; exon_number "5"; FPKM "0.0000000000"; frac "0.000000"; conf_lo "0.000000"; conf_hi "0.000000"; cov "0.000000";
Chr3	Cufflinks	exon	8978052	8978102	1	-	.	gene_id "AT3G24610"; transcript_id "AT3G24610.1"; exon_number "6"; FPKM "0.0000000000"; frac "0.000000"; conf_lo "0.000000"; conf_hi "0.000000"; cov "0.000000";
Chr3	Cufflinks	transcript	8978427	8979722	1000	-	.	gene_id "CUFF.8566"; transcript_id "CUFF.8566.1"; FPKM "35.6392853345"; frac "1.000000"; conf_lo "32.493448"; conf_hi "38.785123"; cov "186.035019"; full_read_support "yes";
Chr3	Cufflinks	exon	8978427	8979722	1000	-	.	gene_id "CUFF.8566"; transcript_id "CUFF.8566.1"; exon_number "1"; FPKM "35.6392853345"; frac "1.000000"; conf_lo "32.493448"; conf_hi "38.785123"; cov "186.035019";
Chr3	Cufflinks	transcript	8979067	8979153	1	-	.	gene_id "CUFF.8566"; transcript_id "AT3G24612.1"; FPKM "0.0000000000"; frac "0.000000"; conf_lo "0.000000"; conf_hi "1.320261"; cov "0.000000"; full_read_support "no";
Chr3	Cufflinks	exon	8979067	8979153	1	-	.	gene_id "CUFF.8566"; transcript_id "AT3G24612.1"; exon_number "1"; FPKM "0.0000000000"; frac "0.000000"; conf_lo "0.000000"; conf_hi "1.320261"; cov "0.000000";
Chr3	Cufflinks	transcript	8979284	8979423	1	-	.	gene_id "CUFF.8566"; transcript_id "AT3G24614.1"; FPKM "0.0000000000"; frac "0.000000"; conf_lo "0.000000"; conf_hi "0.820448"; cov "0.000000"; full_read_support "no";
Chr3	Cufflinks	exon	8979284	8979423	1	-	.	gene_id "CUFF.8566"; transcript_id "AT3G24614.1"; exon_number "1"; FPKM "0.0000000000"; frac "0.000000"; conf_lo "0.000000"; conf_hi "0.820448"; cov "0.000000";
Chr3	Cufflinks	transcript	8979504	8979605	1	-	.	gene_id "CUFF.8566"; transcript_id "AT3G24615.1"; FPKM "0.0000000000"; frac "0.000000"; conf_lo "0.000000"; conf_hi "1.126105"; cov "0.000000"; full_read_support "no";
Chr3	Cufflinks	exon	8979504	8979605	1	-	.	gene_id "CUFF.8566"; transcript_id "AT3G24615.1"; exon_number "1"; FPKM "0.0000000000"; frac "0.000000"; conf_lo "0.000000"; conf_hi "1.126105"; cov "0.000000";
Chr3	Cufflinks	transcript	8980695	8982793	1	-	.	gene_id "AT3G24620"; transcript_id "AT3G24620.1"; FPKM "0.0000000000"; frac "0.000000"; conf_lo "0.000000"; conf_hi "0.000000"; cov "0.000000"; full_read_support "no";
Chr3	Cufflinks	exon	8980695	8981072	1	-	.	gene_id "AT3G24620"; transcript_id "AT3G24620.1"; exon_number "1"; FPKM "0.0000000000"; frac "0.000000"; conf_lo "0.000000"; conf_hi "0.000000"; cov "0.000000";
Chr3	Cufflinks	exon	8981185	8981505	1	-	.	gene_id "AT3G24620"; transcript_id "AT3G24620.1"; exon_number "2"; FPKM "0.0000000000"; frac "0.000000"; conf_lo "0.000000"; conf_hi "0.000000"; cov "0.000000";
Chr3	Cufflinks	exon	8981588	8981860	1	-	.	gene_id "AT3G24620"; transcript_id "AT3G24620.1"; exon_number "3"; FPKM "0.0000000000"; frac "0.000000"; conf_lo "0.000000"; conf_hi "0.000000"; cov "0.000000";
Chr3	Cufflinks	exon	8981942	8982016	1	-	.	gene_id "AT3G24620"; transcript_id "AT3G24620.1"; exon_number "4"; FPKM "0.0000000000"; frac "0.000000"; conf_lo "0.000000"; conf_hi "0.000000"; cov "0.000000";
Chr3	Cufflinks	exon	8982098	8982252	1	-	.	gene_id "AT3G24620"; transcript_id "AT3G24620.1"; exon_number "5"; FPKM "0.0000000000"; frac "0.000000"; conf_lo "0.000000"; conf_hi "0.000000"; cov "0.000000";
Chr3	Cufflinks	exon	8982350	8982466	1	-	.	gene_id "AT3G24620"; transcript_id "AT3G24620.1"; exon_number "6"; FPKM "0.0000000000"; frac "0.000000"; conf_lo "0.000000"; conf_hi "0.000000"; cov "0.000000";
Chr3	Cufflinks	exon	8982541	8982793	1	-	.	gene_id "AT3G24620"; transcript_id "AT3G24620.1"; exon_number "7"; FPKM "0.0000000000"; frac "0.000000"; conf_lo "0.000000"; conf_hi "0.000000"; cov "0.000000";
Chr3	Cufflinks	transcript	8987720	8990873	1000	+	.	gene_id "CUFF.8567"; transcript_id "CUFF.8567.1"; FPKM "0.5114094519"; frac "0.628213"; conf_lo "0.253086"; conf_hi "0.769733"; cov "2.669246"; full_read_support "no";
Chr3	Cufflinks	exon	8987720	8988223	1000	+	.	gene_id "CUFF.8567"; transcript_id "CUFF.8567.1"; exon_number "1"; FPKM "0.5114094519"; frac "0.628213"; conf_lo "0.253086"; conf_hi "0.769733"; cov "2.669246";
Chr3	Cufflinks	exon	8988389	8989873	1000	+	.	gene_id "CUFF.8567"; transcript_id "CUFF.8567.1"; exon_number "2"; FPKM "0.5114094519"; frac "0.628213"; conf_lo "0.253086"; conf_hi "0.769733"; cov "2.669246";
Chr3	Cufflinks	exon	8989945	8990078	1000	+	.	gene_id "CUFF.8567"; transcript_id "CUFF.8567.1"; exon_number "3"; FPKM "0.5114094519"; frac "0.628213"; conf_lo "0.253086"; conf_hi "0.769733"; cov "2.669246";
Chr3	Cufflinks	exon	8990172	8990873	1000	+	.	gene_id "CUFF.8567"; transcript_id "CUFF.8567.1"; exon_number "4"; FPKM "0.5114094519"; frac "0.628213"; conf_lo "0.253086"; conf_hi "0.769733"; cov "2.669246";
Chr3	Cufflinks	transcript	8987720	8990873	571	+	.	gene_id "CUFF.8567"; transcript_id "CUFF.8567.2"; FPKM "0.2922484686"; frac "0.371787"; conf_lo "0.081899"; conf_hi "0.502597"; cov "1.525359"; full_read_support "no";
Chr3	Cufflinks	exon	8987720	8988223	571	+	.	gene_id "CUFF.8567"; transcript_id "CUFF.8567.2"; exon_number "1"; FPKM "0.2922484686"; frac "0.371787"; conf_lo "0.081899"; conf_hi "0.502597"; cov "1.525359";
Chr3	Cufflinks	exon	8988389	8989873	571	+	.	gene_id "CUFF.8567"; transcript_id "CUFF.8567.2"; exon_number "2"; FPKM "0.2922484686"; frac "0.371787"; conf_lo "0.081899"; conf_hi "0.502597"; cov "1.525359";
Chr3	Cufflinks	exon	8989945	8990873	571	+	.	gene_id "CUFF.8567"; transcript_id "CUFF.8567.2"; exon_number "3"; FPKM "0.2922484686"; frac "0.371787"; conf_lo "0.081899"; conf_hi "0.502597"; cov "1.525359";
Chr3	Cufflinks	transcript	8988055	8990873	1	+	.	gene_id "CUFF.8567"; transcript_id "AT3G24630.1"; FPKM "0.0000000000"; frac "0.000000"; conf_lo "0.000000"; conf_hi "0.050505"; cov "0.000000"; full_read_support "no";
Chr3	Cufflinks	exon	8988055	8988223	1	+	.	gene_id "CUFF.8567"; transcript_id "AT3G24630.1"; exon_number "1"; FPKM "0.0000000000"; frac "0.000000"; conf_lo "0.000000"; conf_hi "0.050505"; cov "0.000000";
Chr3	Cufflinks	exon	8988389	8989873	1	+	.	gene_id "CUFF.8567"; transcript_id "AT3G24630.1"; exon_number "2"; FPKM "0.0000000000"; frac "0.000000"; conf_lo "0.000000"; conf_hi "0.050505"; cov "0.000000";
Chr3	Cufflinks	exon	8989945	8990077	1	+	.	gene_id "CUFF.8567"; transcript_id "AT3G24630.1"; exon_number "3"; FPKM "0.0000000000"; frac "0.000000"; conf_lo "0.000000"; conf_hi "0.050505"; cov "0.000000";
Chr3	Cufflinks	exon	8990172	8990873	1	+	.	gene_id "CUFF.8567"; transcript_id "AT3G24630.1"; exon_number "4"; FPKM "0.0000000000"; frac "0.000000"; conf_lo "0.000000"; conf_hi "0.050505"; cov "0.000000";
Chr3	Cufflinks	transcript	8992265	8992910	1	+	.	gene_id "AT3G24640"; transcript_id "AT3G24640.1"; FPKM "0.0000000000"; frac "0.000000"; conf_lo "0.000000"; conf_hi "0.000000"; cov "0.000000"; full_read_support "no";
Chr3	Cufflinks	exon	8992265	8992387	1	+	.	gene_id "AT3G24640"; transcript_id "AT3G24640.1"; exon_number "1"; FPKM "0.0000000000"; frac "0.000000"; conf_lo "0.000000"; conf_hi "0.000000"; cov "0.000000";
Chr3	Cufflinks	exon	8992479	8992539	1	+	.	gene_id "AT3G24640"; transcript_id "AT3G24640.1"; exon_number "2"; FPKM "0.0000000000"; frac "0.000000"; conf_lo "0.000000"; conf_hi "0.000000"; cov "0.000000";
Chr3	Cufflinks	exon	8992660	8992910	1	+	.	gene_id "AT3G24640"; transcript_id "AT3G24640.1"; exon_number "3"; FPKM "0.0000000000"; frac "0.000000"; conf_lo "0.000000"; conf_hi "0.000000"; cov "0.000000";
Chr3	Cufflinks	transcript	8997370	9001063	1	+	.	gene_id "AT3G24650"; transcript_id "AT3G24650.1"; FPKM "0.0000000000"; frac "0.000000"; conf_lo "0.000000"; conf_hi "0.000000"; cov "0.000000"; full_read_support "no";
Chr3	Cufflinks	exon	8997370	8999590	1	+	.	gene_id "AT3G24650"; transcript_id "AT3G24650.1"; exon_number "1"; FPKM "0.0000000000"; frac "0.000000"; conf_lo "0.000000"; conf_hi "0.000000"; cov "0.000000";
Chr3	Cufflinks	exon	8999791	8999883	1	+	.	gene_id "AT3G24650"; transcript_id "AT3G24650.1"; exon_number "2"; FPKM "0.0000000000"; frac "0.000000"; conf_lo "0.000000"; conf_hi "0.000000"; cov "0.000000";
Chr3	Cufflinks	exon	9000029	9000129	1	+	.	gene_id "AT3G24650"; transcript_id "AT3G24650.1"; exon_number "3"; FPKM "0.0000000000"; frac "0.000000"; conf_lo "0.000000"; conf_hi "0.000000"; cov "0.000000";
Chr3	Cufflinks	exon	9000263	9000309	1	+	.	gene_id "AT3G24650"; transcript_id "AT3G24650.1"; exon_number "4"; FPKM "0.0000000000"; frac "0.000000"; conf_lo "0.000000"; conf_hi "0.000000"; cov "0.000000";
Chr3	Cufflinks	exon	9000427	9000503	1	+	.	gene_id "AT3G24650"; transcript_id "AT3G24650.1"; exon_number "5"; FPKM "0.0000000000"; frac "0.000000"; conf_lo "0.000000"; conf_hi "0.000000"; cov "0.000000";
Chr3	Cufflinks	exon	9000616	9001063	1	+	.	gene_id "AT3G24650"; transcript_id "AT3G24650.1"; exon_number "6"; FPKM "0.0000000000"; frac "0.000000"; conf_lo "0.000000"; conf_hi "0.000000"; cov "0.000000";
Chr3	Cufflinks	transcript	9003576	9005943	1000	+	.	gene_id "CUFF.8568"; transcript_id "AT3G24660.1"; FPKM "3.9007482898"; frac "0.568465"; conf_lo "3.215735"; conf_hi "4.585762"; cov "20.361481"; full_read_support "yes";
Chr3	Cufflinks	exon	9003576	9005021	1000	+	.	gene_id "CUFF.8568"; transcript_id "AT3G24660.1"; exon_number "1"; FPKM "3.9007482898"; frac "0.568465"; conf_lo "3.215735"; conf_hi "4.585762"; cov "20.361481";
Chr3	Cufflinks	exon	9005108	9005943	1000	+	.	gene_id "CUFF.8568"; transcript_id "AT3G24660.1"; exon_number "2"; FPKM "3.9007482898"; frac "0.568465"; conf_lo "3.215735"; conf_hi "4.585762"; cov "20.361481";
Chr3	Cufflinks	transcript	9005939	9008801	1000	-	.	gene_id "AT3G24670"; transcript_id "AT3G24670.1"; FPKM "4.4543424846"; frac "0.431535"; conf_lo "3.561956"; conf_hi "5.346729"; cov "23.251183"; full_read_support "yes";
Chr3	Cufflinks	exon	9005939	9006426	1000	-	.	gene_id "AT3G24670"; transcript_id "AT3G24670.1"; exon_number "1"; FPKM "4.4543424846"; frac "0.431535"; conf_lo "3.561956"; conf_hi "5.346729"; cov "23.251183";
Chr3	Cufflinks	exon	9006504	9006642	1000	-	.	gene_id "AT3G24670"; transcript_id "AT3G24670.1"; exon_number "2"; FPKM "4.4543424846"; frac "0.431535"; conf_lo "3.561956"; conf_hi "5.346729"; cov "23.251183";
Chr3	Cufflinks	exon	9006726	9006829	1000	-	.	gene_id "AT3G24670"; transcript_id "AT3G24670.1"; exon_number "3"; FPKM "4.4543424846"; frac "0.431535"; conf_lo "3.561956"; conf_hi "5.346729"; cov "23.251183";
Chr3	Cufflinks	exon	9006997	9007639	1000	-	.	gene_id "AT3G24670"; transcript_id "AT3G24670.1"; exon_number "4"; FPKM "4.4543424846"; frac "0.431535"; conf_lo "3.561956"; conf_hi "5.346729"; cov "23.251183";
Chr3	Cufflinks	exon	9008389	9008463	1000	-	.	gene_id "AT3G24670"; transcript_id "AT3G24670.1"; exon_number "5"; FPKM "4.4543424846"; frac "0.431535"; conf_lo "3.561956"; conf_hi "5.346729"; cov "23.251183";
Chr3	Cufflinks	exon	9008573	9008632	1000	-	.	gene_id "AT3G24670"; transcript_id "AT3G24670.1"; exon_number "6"; FPKM "4.4543424846"; frac "0.431535"; conf_lo "3.561956"; conf_hi "5.346729"; cov "23.251183";
Chr3	Cufflinks	exon	9008722	9008801	1000	-	.	gene_id "AT3G24670"; transcript_id "AT3G24670.1"; exon_number "7"; FPKM "4.4543424846"; frac "0.431535"; conf_lo "3.561956"; conf_hi "5.346729"; cov "23.251183";
Chr3	Cufflinks	transcript	9011349	9015500	1	-	.	gene_id "CUFF.8569"; transcript_id "AT3G24675.1"; FPKM "0.0000000000"; frac "0.000000"; conf_lo "0.000000"; conf_hi "0.000000"; cov "0.000000"; full_read_support "no";
Chr3	Cufflinks	exon	9011349	9015500	1	-	.	gene_id "CUFF.8569"; transcript_id "AT3G24675.1"; exon_number "1"; FPKM "0.0000000000"; frac "0.000000"; conf_lo "0.000000"; conf_hi "0.000000"; cov "0.000000";
Chr3	Cufflinks	transcript	9015500	9016963	1	-	.	gene_id "CUFF.8569"; transcript_id "AT3G24680.1"; FPKM "0.0000000000"; frac "0.000000"; conf_lo "0.000000"; conf_hi "0.000000"; cov "0.000000"; full_read_support "no";
Chr3	Cufflinks	exon	9015500	9016963	1	-	.	gene_id "CUFF.8569"; transcript_id "AT3G24680.1"; exon_number "1"; FPKM "0.0000000000"; frac "0.000000"; conf_lo "0.000000"; conf_hi "0.000000"; cov "0.000000";
Chr3	Cufflinks	transcript	9020651	9021491	1	+	.	gene_id "AT3G24690"; transcript_id "AT3G24690.1"; FPKM "0.0000000000"; frac "0.000000"; conf_lo "0.000000"; conf_hi "0.000000"; cov "0.000000"; full_read_support "no";
Chr3	Cufflinks	exon	9020651	9021007	1	+	.	gene_id "AT3G24690"; transcript_id "AT3G24690.1"; exon_number "1"; FPKM "0.0000000000"; frac "0.000000"; conf_lo "0.000000"; conf_hi "0.000000"; cov "0.000000";
Chr3	Cufflinks	exon	9021084	9021491	1	+	.	gene_id "AT3G24690"; transcript_id "AT3G24690.1"; exon_number "2"; FPKM "0.0000000000"; frac "0.000000"; conf_lo "0.000000"; conf_hi "0.000000"; cov "0.000000";
Chr3	Cufflinks	transcript	9022281	9023030	1	+	.	gene_id "AT3G24700"; transcript_id "AT3G24700.1"; FPKM "0.0000000000"; frac "0.000000"; conf_lo "0.000000"; conf_hi "0.000000"; cov "0.000000"; full_read_support "no";
Chr3	Cufflinks	exon	9022281	9023030	1	+	.	gene_id "AT3G24700"; transcript_id "AT3G24700.1"; exon_number "1"; FPKM "0.0000000000"; frac "0.000000"; conf_lo "0.000000"; conf_hi "0.000000"; cov "0.000000";
Chr3	Cufflinks	transcript	9024167	9024367	1	-	.	gene_id "AT3G24710"; transcript_id "AT3G24710.1"; FPKM "0.0000000000"; frac "0.000000"; conf_lo "0.000000"; conf_hi "0.000000"; cov "0.000000"; full_read_support "no";
Chr3	Cufflinks	exon	9024167	9024367	1	-	.	gene_id "AT3G24710"; transcript_id "AT3G24710.1"; exon_number "1"; FPKM "0.0000000000"; frac "0.000000"; conf_lo "0.000000"; conf_hi "0.000000"; cov "0.000000";
Chr3	Cufflinks	transcript	9024905	9030183	1000	+	.	gene_id "CUFF.8570"; transcript_id "CUFF.8570.1"; FPKM "0.6777471392"; frac "0.551193"; conf_lo "0.469606"; conf_hi "0.885888"; cov "3.537530"; full_read_support "no";
Chr3	Cufflinks	exon	9024905	9025082	1000	+	.	gene_id "CUFF.8570"; transcript_id "CUFF.8570.1"; exon_number "1"; FPKM "0.6777471392"; frac "0.551193"; conf_lo "0.469606"; conf_hi "0.885888"; cov "3.537530";
Chr3	Cufflinks	exon	9025483	9025565	1000	+	.	gene_id "CUFF.8570"; transcript_id "CUFF.8570.1"; exon_number "2"; FPKM "0.6777471392"; frac "0.551193"; conf_lo "0.469606"; conf_hi "0.885888"; cov "3.537530";
Chr3	Cufflinks	exon	9025701	9028074	1000	+	.	gene_id "CUFF.8570"; transcript_id "CUFF.8570.1"; exon_number "3"; FPKM "0.6777471392"; frac "0.551193"; conf_lo "0.469606"; conf_hi "0.885888"; cov "3.537530";
Chr3	Cufflinks	exon	9028155	9028328	1000	+	.	gene_id "CUFF.8570"; transcript_id "CUFF.8570.1"; exon_number "4"; FPKM "0.6777471392"; frac "0.551193"; conf_lo "0.469606"; conf_hi "0.885888"; cov "3.537530";
Chr3	Cufflinks	exon	9028408	9028494	1000	+	.	gene_id "CUFF.8570"; transcript_id "CUFF.8570.1"; exon_number "5"; FPKM "0.6777471392"; frac "0.551193"; conf_lo "0.469606"; conf_hi "0.885888"; cov "3.537530";
Chr3	Cufflinks	exon	9028631	9028783	1000	+	.	gene_id "CUFF.8570"; transcript_id "CUFF.8570.1"; exon_number "6"; FPKM "0.6777471392"; frac "0.551193"; conf_lo "0.469606"; conf_hi "0.885888"; cov "3.537530";
Chr3	Cufflinks	exon	9028907	9029070	1000	+	.	gene_id "CUFF.8570"; transcript_id "CUFF.8570.1"; exon_number "7"; FPKM "0.6777471392"; frac "0.551193"; conf_lo "0.469606"; conf_hi "0.885888"; cov "3.537530";
Chr3	Cufflinks	exon	9029156	9029303	1000	+	.	gene_id "CUFF.8570"; transcript_id "CUFF.8570.1"; exon_number "8"; FPKM "0.6777471392"; frac "0.551193"; conf_lo "0.469606"; conf_hi "0.885888"; cov "3.537530";
Chr3	Cufflinks	exon	9029394	9029516	1000	+	.	gene_id "CUFF.8570"; transcript_id "CUFF.8570.1"; exon_number "9"; FPKM "0.6777471392"; frac "0.551193"; conf_lo "0.469606"; conf_hi "0.885888"; cov "3.537530";
Chr3	Cufflinks	exon	9029589	9029676	1000	+	.	gene_id "CUFF.8570"; transcript_id "CUFF.8570.1"; exon_number "10"; FPKM "0.6777471392"; frac "0.551193"; conf_lo "0.469606"; conf_hi "0.885888"; cov "3.537530";
Chr3	Cufflinks	exon	9029758	9030183	1000	+	.	gene_id "CUFF.8570"; transcript_id "CUFF.8570.1"; exon_number "11"; FPKM "0.6777471392"; frac "0.551193"; conf_lo "0.469606"; conf_hi "0.885888"; cov "3.537530";
Chr3	Cufflinks	transcript	9025849	9029948	1	+	.	gene_id "CUFF.8570"; transcript_id "AT3G24715.1"; FPKM "0.0000000000"; frac "0.000000"; conf_lo "0.000000"; conf_hi "0.036589"; cov "0.000000"; full_read_support "no";
Chr3	Cufflinks	exon	9025849	9028074	1	+	.	gene_id "CUFF.8570"; transcript_id "AT3G24715.1"; exon_number "1"; FPKM "0.0000000000"; frac "0.000000"; conf_lo "0.000000"; conf_hi "0.036589"; cov "0.000000";
Chr3	Cufflinks	exon	9028155	9028328	1	+	.	gene_id "CUFF.8570"; transcript_id "AT3G24715.1"; exon_number "2"; FPKM "0.0000000000"; frac "0.000000"; conf_lo "0.000000"; conf_hi "0.036589"; cov "0.000000";
Chr3	Cufflinks	exon	9028408	9028494	1	+	.	gene_id "CUFF.8570"; transcript_id "AT3G24715.1"; exon_number "3"; FPKM "0.0000000000"; frac "0.000000"; conf_lo "0.000000"; conf_hi "0.036589"; cov "0.000000";
Chr3	Cufflinks	exon	9028631	9028783	1	+	.	gene_id "CUFF.8570"; transcript_id "AT3G24715.1"; exon_number "4"; FPKM "0.0000000000"; frac "0.000000"; conf_lo "0.000000"; conf_hi "0.036589"; cov "0.000000";
Chr3	Cufflinks	exon	9028907	9029070	1	+	.	gene_id "CUFF.8570"; transcript_id "AT3G24715.1"; exon_number "5"; FPKM "0.0000000000"; frac "0.000000"; conf_lo "0.000000"; conf_hi "0.036589"; cov "0.000000";
Chr3	Cufflinks	exon	9029156	9029303	1	+	.	gene_id "CUFF.8570"; transcript_id "AT3G24715.1"; exon_number "6"; FPKM "0.0000000000"; frac "0.000000"; conf_lo "0.000000"; conf_hi "0.036589"; cov "0.000000";
Chr3	Cufflinks	exon	9029394	9029516	1	+	.	gene_id "CUFF.8570"; transcript_id "AT3G24715.1"; exon_number "7"; FPKM "0.0000000000"; frac "0.000000"; conf_lo "0.000000"; conf_hi "0.036589"; cov "0.000000";
Chr3	Cufflinks	exon	9029589	9029676	1	+	.	gene_id "CUFF.8570"; transcript_id "AT3G24715.1"; exon_number "8"; FPKM "0.0000000000"; frac "0.000000"; conf_lo "0.000000"; conf_hi "0.036589"; cov "0.000000";
Chr3	Cufflinks	exon	9029758	9029948	1	+	.	gene_id "CUFF.8570"; transcript_id "AT3G24715.1"; exon_number "9"; FPKM "0.0000000000"; frac "0.000000"; conf_lo "0.000000"; conf_hi "0.036589"; cov "0.000000";
Chr3	Cufflinks	transcript	9030006	9030894	1000	-	.	gene_id "AT3G24730"; transcript_id "AT3G24730.1"; FPKM "5.0762719179"; frac "0.448807"; conf_lo "3.307423"; conf_hi "6.845120"; cov "26.495819"; full_read_support "yes";
Chr3	Cufflinks	exon	9030006	9030250	1000	-	.	gene_id "AT3G24730"; transcript_id "AT3G24730.1"; exon_number "1"; FPKM "5.0762719179"; frac "0.448807"; conf_lo "3.307423"; conf_hi "6.845120"; cov "26.495819";
Chr3	Cufflinks	exon	9030346	9030412	1000	-	.	gene_id "AT3G24730"; transcript_id "AT3G24730.1"; exon_number "2"; FPKM "5.0762719179"; frac "0.448807"; conf_lo "3.307423"; conf_hi "6.845120"; cov "26.495819";
Chr3	Cufflinks	exon	9030497	9030654	1000	-	.	gene_id "AT3G24730"; transcript_id "AT3G24730.1"; exon_number "3"; FPKM "5.0762719179"; frac "0.448807"; conf_lo "3.307423"; conf_hi "6.845120"; cov "26.495819";
Chr3	Cufflinks	exon	9030739	9030894	1000	-	.	gene_id "AT3G24730"; transcript_id "AT3G24730.1"; exon_number "4"; FPKM "5.0762719179"; frac "0.448807"; conf_lo "3.307423"; conf_hi "6.845120"; cov "26.495819";
Chr3	Cufflinks	transcript	9031096	9032363	1000	+	.	gene_id "CUFF.8571"; transcript_id "CUFF.8571.1"; FPKM "5.6384803433"; frac "0.269307"; conf_lo "3.837580"; conf_hi "7.439381"; cov "29.426801"; full_read_support "yes";
Chr3	Cufflinks	exon	9031096	9031270	1000	+	.	gene_id "CUFF.8571"; transcript_id "CUFF.8571.1"; exon_number "1"; FPKM "5.6384803433"; frac "0.269307"; conf_lo "3.837580"; conf_hi "7.439381"; cov "29.426801";
Chr3	Cufflinks	exon	9031847	9032363	1000	+	.	gene_id "CUFF.8571"; transcript_id "CUFF.8571.1"; exon_number "2"; FPKM "5.6384803433"; frac "0.269307"; conf_lo "3.837580"; conf_hi "7.439381"; cov "29.426801";
Chr3	Cufflinks	transcript	9031096	9033796	129	+	.	gene_id "CUFF.8571"; transcript_id "AT3G24740.2"; FPKM "0.7316619302"; frac "0.117022"; conf_lo "0.280839"; conf_hi "1.182485"; cov "3.818488"; full_read_support "yes";
Chr3	Cufflinks	exon	9031096	9031270	129	+	.	gene_id "CUFF.8571"; transcript_id "AT3G24740.2"; exon_number "1"; FPKM "0.7316619302"; frac "0.117022"; conf_lo "0.280839"; conf_hi "1.182485"; cov "3.818488";
Chr3	Cufflinks	exon	9031847	9032064	129	+	.	gene_id "CUFF.8571"; transcript_id "AT3G24740.2"; exon_number "2"; FPKM "0.7316619302"; frac "0.117022"; conf_lo "0.280839"; conf_hi "1.182485"; cov "3.818488";
Chr3	Cufflinks	exon	9032377	9033796	129	+	.	gene_id "CUFF.8571"; transcript_id "AT3G24740.2"; exon_number "3"; FPKM "0.7316619302"; frac "0.117022"; conf_lo "0.280839"; conf_hi "1.182485"; cov "3.818488";
Chr3	Cufflinks	transcript	9031097	9033796	715	+	.	gene_id "CUFF.8571"; transcript_id "AT3G24740.1"; FPKM "4.0363899559"; frac "0.613671"; conf_lo "3.141845"; conf_hi "4.930935"; cov "21.065613"; full_read_support "yes";
Chr3	Cufflinks	exon	9031097	9031270	715	+	.	gene_id "CUFF.8571"; transcript_id "AT3G24740.1"; exon_number "1"; FPKM "4.0363899559"; frac "0.613671"; conf_lo "3.141845"; conf_hi "4.930935"; cov "21.065613";
Chr3	Cufflinks	exon	9031847	9032064	715	+	.	gene_id "CUFF.8571"; transcript_id "AT3G24740.1"; exon_number "2"; FPKM "4.0363899559"; frac "0.613671"; conf_lo "3.141845"; conf_hi "4.930935"; cov "21.065613";
Chr3	Cufflinks	exon	9032377	9033475	715	+	.	gene_id "CUFF.8571"; transcript_id "AT3G24740.1"; exon_number "3"; FPKM "4.0363899559"; frac "0.613671"; conf_lo "3.141845"; conf_hi "4.930935"; cov "21.065613";
Chr3	Cufflinks	exon	9033554	9033796	715	+	.	gene_id "CUFF.8571"; transcript_id "AT3G24740.1"; exon_number "4"; FPKM "4.0363899559"; frac "0.613671"; conf_lo "3.141845"; conf_hi "4.930935"; cov "21.065613";
Chr3	Cufflinks	transcript	9036268	9037757	1000	+	.	gene_id "AT3G24750"; transcript_id "AT3G24750.1"; FPKM "1.4447354806"; frac "1.000000"; conf_lo "0.764625"; conf_hi "2.124846"; cov "7.526900"; full_read_support "no";
Chr3	Cufflinks	exon	9036268	9036358	1000	+	.	gene_id "AT3G24750"; transcript_id "AT3G24750.1"; exon_number "1"; FPKM "1.4447354806"; frac "1.000000"; conf_lo "0.764625"; conf_hi "2.124846"; cov "7.526900";
Chr3	Cufflinks	exon	9036559	9036962	1000	+	.	gene_id "AT3G24750"; transcript_id "AT3G24750.1"; exon_number "2"; FPKM "1.4447354806"; frac "1.000000"; conf_lo "0.764625"; conf_hi "2.124846"; cov "7.526900";
Chr3	Cufflinks	exon	9037056	9037311	1000	+	.	gene_id "AT3G24750"; transcript_id "AT3G24750.1"; exon_number "3"; FPKM "1.4447354806"; frac "1.000000"; conf_lo "0.764625"; conf_hi "2.124846"; cov "7.526900";
Chr3	Cufflinks	exon	9037539	9037757	1000	+	.	gene_id "AT3G24750"; transcript_id "AT3G24750.1"; exon_number "4"; FPKM "1.4447354806"; frac "1.000000"; conf_lo "0.764625"; conf_hi "2.124846"; cov "7.526900";
Chr3	Cufflinks	transcript	9040088	9041834	1000	+	.	gene_id "AT3G24760"; transcript_id "AT3G24760.1"; FPKM "1.6818871616"; frac "1.000000"; conf_lo "1.110797"; conf_hi "2.252978"; cov "8.782298"; full_read_support "yes";
Chr3	Cufflinks	exon	9040088	9041269	1000	+	.	gene_id "AT3G24760"; transcript_id "AT3G24760.1"; exon_number "1"; FPKM "1.6818871616"; frac "1.000000"; conf_lo "1.110797"; conf_hi "2.252978"; cov "8.782298";
Chr3	Cufflinks	exon	9041573	9041834	1000	+	.	gene_id "AT3G24760"; transcript_id "AT3G24760.1"; exon_number "2"; FPKM "1.6818871616"; frac "1.000000"; conf_lo "1.110797"; conf_hi "2.252978"; cov "8.782298";
Chr3	Cufflinks	transcript	9046533	9047463	1000	+	.	gene_id "CUFF.8572"; transcript_id "AT3G24770.1"; FPKM "13.6714273418"; frac "0.883481"; conf_lo "11.432155"; conf_hi "15.910699"; cov "71.334269"; full_read_support "yes";
Chr3	Cufflinks	exon	9046533	9047463	1000	+	.	gene_id "CUFF.8572"; transcript_id "AT3G24770.1"; exon_number "1"; FPKM "13.6714273418"; frac "0.883481"; conf_lo "11.432155"; conf_hi "15.910699"; cov "71.334269";
Chr3	Cufflinks	transcript	9049446	9051593	1000	+	.	gene_id "AT3G24780"; transcript_id "AT3G24780.1"; FPKM "0.7426630925"; frac "1.000000"; conf_lo "0.437463"; conf_hi "1.047863"; cov "3.879395"; full_read_support "yes";
Chr3	Cufflinks	exon	9049446	9051593	1000	+	.	gene_id "AT3G24780"; transcript_id "AT3G24780.1"; exon_number "1"; FPKM "0.7426630925"; frac "1.000000"; conf_lo "0.437463"; conf_hi "1.047863"; cov "3.879395";
Chr3	Cufflinks	transcript	9052982	9054531	1	+	.	gene_id "AT3G24790"; transcript_id "AT3G24790.1"; FPKM "0.0000000000"; frac "0.000000"; conf_lo "0.000000"; conf_hi "0.000000"; cov "0.000000"; full_read_support "no";
Chr3	Cufflinks	exon	9052982	9053029	1	+	.	gene_id "AT3G24790"; transcript_id "AT3G24790.1"; exon_number "1"; FPKM "0.0000000000"; frac "0.000000"; conf_lo "0.000000"; conf_hi "0.000000"; cov "0.000000";
Chr3	Cufflinks	exon	9053144	9053322	1	+	.	gene_id "AT3G24790"; transcript_id "AT3G24790.1"; exon_number "2"; FPKM "0.0000000000"; frac "0.000000"; conf_lo "0.000000"; conf_hi "0.000000"; cov "0.000000";
Chr3	Cufflinks	exon	9053478	9053667	1	+	.	gene_id "AT3G24790"; transcript_id "AT3G24790.1"; exon_number "3"; FPKM "0.0000000000"; frac "0.000000"; conf_lo "0.000000"; conf_hi "0.000000"; cov "0.000000";
Chr3	Cufflinks	exon	9053759	9054150	1	+	.	gene_id "AT3G24790"; transcript_id "AT3G24790.1"; exon_number "4"; FPKM "0.0000000000"; frac "0.000000"; conf_lo "0.000000"; conf_hi "0.000000"; cov "0.000000";
Chr3	Cufflinks	exon	9054235	9054531	1	+	.	gene_id "AT3G24790"; transcript_id "AT3G24790.1"; exon_number "5"; FPKM "0.0000000000"; frac "0.000000"; conf_lo "0.000000"; conf_hi "0.000000"; cov "0.000000";
Chr3	Cufflinks	transcript	9055509	9057998	1000	+	.	gene_id "CUFF.8573"; transcript_id "AT3G24800.1"; FPKM "4.2485937380"; frac "1.000000"; conf_lo "3.374283"; conf_hi "5.122904"; cov "22.183548"; full_read_support "yes";
Chr3	Cufflinks	exon	9055509	9055741	1000	+	.	gene_id "CUFF.8573"; transcript_id "AT3G24800.1"; exon_number "1"; FPKM "4.2485937380"; frac "1.000000"; conf_lo "3.374283"; conf_hi "5.122904"; cov "22.183548";
Chr3	Cufflinks	exon	9056085	9056113	1000	+	.	gene_id "CUFF.8573"; transcript_id "AT3G24800.1"; exon_number "2"; FPKM "4.2485937380"; frac "1.000000"; conf_lo "3.374283"; conf_hi "5.122904"; cov "22.183548";
Chr3	Cufflinks	exon	9056201	9056380	1000	+	.	gene_id "CUFF.8573"; transcript_id "AT3G24800.1"; exon_number "3"; FPKM "4.2485937380"; frac "1.000000"; conf_lo "3.374283"; conf_hi "5.122904"; cov "22.183548";
Chr3	Cufflinks	exon	9056467	9056556	1000	+	.	gene_id "CUFF.8573"; transcript_id "AT3G24800.1"; exon_number "4"; FPKM "4.2485937380"; frac "1.000000"; conf_lo "3.374283"; conf_hi "5.122904"; cov "22.183548";
Chr3	Cufflinks	exon	9056629	9056868	1000	+	.	gene_id "CUFF.8573"; transcript_id "AT3G24800.1"; exon_number "5"; FPKM "4.2485937380"; frac "1.000000"; conf_lo "3.374283"; conf_hi "5.122904"; cov "22.183548";
Chr3	Cufflinks	exon	9056951	9057148	1000	+	.	gene_id "CUFF.8573"; transcript_id "AT3G24800.1"; exon_number "6"; FPKM "4.2485937380"; frac "1.000000"; conf_lo "3.374283"; conf_hi "5.122904"; cov "22.183548";
Chr3	Cufflinks	exon	9057302	9057420	1000	+	.	gene_id "CUFF.8573"; transcript_id "AT3G24800.1"; exon_number "7"; FPKM "4.2485937380"; frac "1.000000"; conf_lo "3.374283"; conf_hi "5.122904"; cov "22.183548";
Chr3	Cufflinks	exon	9057508	9057998	1000	+	.	gene_id "CUFF.8573"; transcript_id "AT3G24800.1"; exon_number "8"; FPKM "4.2485937380"; frac "1.000000"; conf_lo "3.374283"; conf_hi "5.122904"; cov "22.183548";
Chr3	Cufflinks	transcript	9060896	9061998	1000	+	.	gene_id "AT3G24810"; transcript_id "AT3G24810.1"; FPKM "1.7914446089"; frac "1.000000"; conf_lo "1.001420"; conf_hi "2.581469"; cov "9.349332"; full_read_support "yes";
Chr3	Cufflinks	exon	9060896	9061396	1000	+	.	gene_id "AT3G24810"; transcript_id "AT3G24810.1"; exon_number "1"; FPKM "1.7914446089"; frac "1.000000"; conf_lo "1.001420"; conf_hi "2.581469"; cov "9.349332";
Chr3	Cufflinks	exon	9061496	9061588	1000	+	.	gene_id "AT3G24810"; transcript_id "AT3G24810.1"; exon_number "2"; FPKM "1.7914446089"; frac "1.000000"; conf_lo "1.001420"; conf_hi "2.581469"; cov "9.349332";
Chr3	Cufflinks	exon	9061673	9061998	1000	+	.	gene_id "AT3G24810"; transcript_id "AT3G24810.1"; exon_number "3"; FPKM "1.7914446089"; frac "1.000000"; conf_lo "1.001420"; conf_hi "2.581469"; cov "9.349332";
Chr3	Cufflinks	transcript	9062365	9064378	1000	-	.	gene_id "CUFF.8574"; transcript_id "AT3G24820.1"; FPKM "2.7176116278"; frac "0.695471"; conf_lo "1.566654"; conf_hi "3.868569"; cov "14.184524"; full_read_support "yes";
Chr3	Cufflinks	exon	9062365	9062588	1000	-	.	gene_id "CUFF.8574"; transcript_id "AT3G24820.1"; exon_number "1"; FPKM "2.7176116278"; frac "0.695471"; conf_lo "1.566654"; conf_hi "3.868569"; cov "14.184524";
Chr3	Cufflinks	exon	9062682	9062858	1000	-	.	gene_id "CUFF.8574"; transcript_id "AT3G24820.1"; exon_number "2"; FPKM "2.7176116278"; frac "0.695471"; conf_lo "1.566654"; conf_hi "3.868569"; cov "14.184524";
Chr3	Cufflinks	exon	9063082	9063179	1000	-	.	gene_id "CUFF.8574"; transcript_id "AT3G24820.1"; exon_number "3"; FPKM "2.7176116278"; frac "0.695471"; conf_lo "1.566654"; conf_hi "3.868569"; cov "14.184524";
Chr3	Cufflinks	exon	9063948	9064078	1000	-	.	gene_id "CUFF.8574"; transcript_id "AT3G24820.1"; exon_number "4"; FPKM "2.7176116278"; frac "0.695471"; conf_lo "1.566654"; conf_hi "3.868569"; cov "14.184524";
Chr3	Cufflinks	exon	9064177	9064378	1000	-	.	gene_id "CUFF.8574"; transcript_id "AT3G24820.1"; exon_number "5"; FPKM "2.7176116278"; frac "0.695471"; conf_lo "1.566654"; conf_hi "3.868569"; cov "14.184524";
Chr3	Cufflinks	transcript	9062365	9064378	377	-	.	gene_id "CUFF.8574"; transcript_id "CUFF.8574.2"; FPKM "1.0269381284"; frac "0.304529"; conf_lo "0.312464"; conf_hi "1.741412"; cov "5.360085"; full_read_support "yes";
Chr3	Cufflinks	exon	9062365	9062588	377	-	.	gene_id "CUFF.8574"; transcript_id "CUFF.8574.2"; exon_number "1"; FPKM "1.0269381284"; frac "0.304529"; conf_lo "0.312464"; conf_hi "1.741412"; cov "5.360085";
Chr3	Cufflinks	exon	9062682	9062858	377	-	.	gene_id "CUFF.8574"; transcript_id "CUFF.8574.2"; exon_number "2"; FPKM "1.0269381284"; frac "0.304529"; conf_lo "0.312464"; conf_hi "1.741412"; cov "5.360085";
Chr3	Cufflinks	exon	9063082	9063179	377	-	.	gene_id "CUFF.8574"; transcript_id "CUFF.8574.2"; exon_number "3"; FPKM "1.0269381284"; frac "0.304529"; conf_lo "0.312464"; conf_hi "1.741412"; cov "5.360085";
Chr3	Cufflinks	exon	9063948	9064378	377	-	.	gene_id "CUFF.8574"; transcript_id "CUFF.8574.2"; exon_number "4"; FPKM "1.0269381284"; frac "0.304529"; conf_lo "0.312464"; conf_hi "1.741412"; cov "5.360085";
Chr3	Cufflinks	transcript	9064532	9066089	1000	+	.	gene_id "CUFF.8575"; transcript_id "AT3G24830.1"; FPKM "385.4863081246"; frac "1.000000"; conf_lo "365.973156"; conf_hi "404.999460"; cov "2012.274245"; full_read_support "yes";
Chr3	Cufflinks	exon	9064532	9064884	1000	+	.	gene_id "CUFF.8575"; transcript_id "AT3G24830.1"; exon_number "1"; FPKM "385.4863081246"; frac "1.000000"; conf_lo "365.973156"; conf_hi "404.999460"; cov "2012.274245";
Chr3	Cufflinks	exon	9065165	9065281	1000	+	.	gene_id "CUFF.8575"; transcript_id "AT3G24830.1"; exon_number "2"; FPKM "385.4863081246"; frac "1.000000"; conf_lo "365.973156"; conf_hi "404.999460"; cov "2012.274245";
Chr3	Cufflinks	exon	9065377	9065464	1000	+	.	gene_id "CUFF.8575"; transcript_id "AT3G24830.1"; exon_number "3"; FPKM "385.4863081246"; frac "1.000000"; conf_lo "365.973156"; conf_hi "404.999460"; cov "2012.274245";
Chr3	Cufflinks	exon	9065728	9066089	1000	+	.	gene_id "CUFF.8575"; transcript_id "AT3G24830.1"; exon_number "4"; FPKM "385.4863081246"; frac "1.000000"; conf_lo "365.973156"; conf_hi "404.999460"; cov "2012.274245";
Chr3	Cufflinks	transcript	9066805	9070626	317	+	.	gene_id "CUFF.8576"; transcript_id "CUFF.8576.1"; FPKM "0.4805008843"; frac "0.195028"; conf_lo "0.208324"; conf_hi "0.752678"; cov "2.508045"; full_read_support "no";
Chr3	Cufflinks	exon	9066805	9067045	317	+	.	gene_id "CUFF.8576"; transcript_id "CUFF.8576.1"; exon_number "1"; FPKM "0.4805008843"; frac "0.195028"; conf_lo "0.208324"; conf_hi "0.752678"; cov "2.508045";
Chr3	Cufflinks	exon	9067254	9067307	317	+	.	gene_id "CUFF.8576"; transcript_id "CUFF.8576.1"; exon_number "2"; FPKM "0.4805008843"; frac "0.195028"; conf_lo "0.208324"; conf_hi "0.752678"; cov "2.508045";
Chr3	Cufflinks	exon	9067396	9067705	317	+	.	gene_id "CUFF.8576"; transcript_id "CUFF.8576.1"; exon_number "3"; FPKM "0.4805008843"; frac "0.195028"; conf_lo "0.208324"; conf_hi "0.752678"; cov "2.508045";
Chr3	Cufflinks	exon	9067785	9068306	317	+	.	gene_id "CUFF.8576"; transcript_id "CUFF.8576.1"; exon_number "4"; FPKM "0.4805008843"; frac "0.195028"; conf_lo "0.208324"; conf_hi "0.752678"; cov "2.508045";
Chr3	Cufflinks	exon	9068402	9068479	317	+	.	gene_id "CUFF.8576"; transcript_id "CUFF.8576.1"; exon_number "5"; FPKM "0.4805008843"; frac "0.195028"; conf_lo "0.208324"; conf_hi "0.752678"; cov "2.508045";
Chr3	Cufflinks	exon	9068568	9068669	317	+	.	gene_id "CUFF.8576"; transcript_id "CUFF.8576.1"; exon_number "6"; FPKM "0.4805008843"; frac "0.195028"; conf_lo "0.208324"; conf_hi "0.752678"; cov "2.508045";
Chr3	Cufflinks	exon	9068757	9068806	317	+	.	gene_id "CUFF.8576"; transcript_id "CUFF.8576.1"; exon_number "7"; FPKM "0.4805008843"; frac "0.195028"; conf_lo "0.208324"; conf_hi "0.752678"; cov "2.508045";
Chr3	Cufflinks	exon	9068906	9069005	317	+	.	gene_id "CUFF.8576"; transcript_id "CUFF.8576.1"; exon_number "8"; FPKM "0.4805008843"; frac "0.195028"; conf_lo "0.208324"; conf_hi "0.752678"; cov "2.508045";
Chr3	Cufflinks	exon	9069100	9069341	317	+	.	gene_id "CUFF.8576"; transcript_id "CUFF.8576.1"; exon_number "9"; FPKM "0.4805008843"; frac "0.195028"; conf_lo "0.208324"; conf_hi "0.752678"; cov "2.508045";
Chr3	Cufflinks	exon	9069431	9069503	317	+	.	gene_id "CUFF.8576"; transcript_id "CUFF.8576.1"; exon_number "10"; FPKM "0.4805008843"; frac "0.195028"; conf_lo "0.208324"; conf_hi "0.752678"; cov "2.508045";
Chr3	Cufflinks	exon	9069585	9069952	317	+	.	gene_id "CUFF.8576"; transcript_id "CUFF.8576.1"; exon_number "11"; FPKM "0.4805008843"; frac "0.195028"; conf_lo "0.208324"; conf_hi "0.752678"; cov "2.508045";
Chr3	Cufflinks	exon	9070038	9070112	317	+	.	gene_id "CUFF.8576"; transcript_id "CUFF.8576.1"; exon_number "12"; FPKM "0.4805008843"; frac "0.195028"; conf_lo "0.208324"; conf_hi "0.752678"; cov "2.508045";
Chr3	Cufflinks	exon	9070203	9070626	317	+	.	gene_id "CUFF.8576"; transcript_id "CUFF.8576.1"; exon_number "13"; FPKM "0.4805008843"; frac "0.195028"; conf_lo "0.208324"; conf_hi "0.752678"; cov "2.508045";
Chr3	Cufflinks	transcript	9066805	9070626	273	+	.	gene_id "CUFF.8576"; transcript_id "CUFF.8576.2"; FPKM "0.4129700137"; frac "0.155864"; conf_lo "0.163353"; conf_hi "0.662587"; cov "2.155558"; full_read_support "no";
Chr3	Cufflinks	exon	9066805	9067045	273	+	.	gene_id "CUFF.8576"; transcript_id "CUFF.8576.2"; exon_number "1"; FPKM "0.4129700137"; frac "0.155864"; conf_lo "0.163353"; conf_hi "0.662587"; cov "2.155558";
Chr3	Cufflinks	exon	9067254	9067705	273	+	.	gene_id "CUFF.8576"; transcript_id "CUFF.8576.2"; exon_number "2"; FPKM "0.4129700137"; frac "0.155864"; conf_lo "0.163353"; conf_hi "0.662587"; cov "2.155558";
Chr3	Cufflinks	exon	9067785	9067884	273	+	.	gene_id "CUFF.8576"; transcript_id "CUFF.8576.2"; exon_number "3"; FPKM "0.4129700137"; frac "0.155864"; conf_lo "0.163353"; conf_hi "0.662587"; cov "2.155558";
Chr3	Cufflinks	exon	9068040	9068306	273	+	.	gene_id "CUFF.8576"; transcript_id "CUFF.8576.2"; exon_number "4"; FPKM "0.4129700137"; frac "0.155864"; conf_lo "0.163353"; conf_hi "0.662587"; cov "2.155558";
Chr3	Cufflinks	exon	9068402	9068479	273	+	.	gene_id "CUFF.8576"; transcript_id "CUFF.8576.2"; exon_number "5"; FPKM "0.4129700137"; frac "0.155864"; conf_lo "0.163353"; conf_hi "0.662587"; cov "2.155558";
Chr3	Cufflinks	exon	9068568	9068669	273	+	.	gene_id "CUFF.8576"; transcript_id "CUFF.8576.2"; exon_number "6"; FPKM "0.4129700137"; frac "0.155864"; conf_lo "0.163353"; conf_hi "0.662587"; cov "2.155558";
Chr3	Cufflinks	exon	9068757	9068806	273	+	.	gene_id "CUFF.8576"; transcript_id "CUFF.8576.2"; exon_number "7"; FPKM "0.4129700137"; frac "0.155864"; conf_lo "0.163353"; conf_hi "0.662587"; cov "2.155558";
Chr3	Cufflinks	exon	9068906	9069005	273	+	.	gene_id "CUFF.8576"; transcript_id "CUFF.8576.2"; exon_number "8"; FPKM "0.4129700137"; frac "0.155864"; conf_lo "0.163353"; conf_hi "0.662587"; cov "2.155558";
Chr3	Cufflinks	exon	9069100	9069341	273	+	.	gene_id "CUFF.8576"; transcript_id "CUFF.8576.2"; exon_number "9"; FPKM "0.4129700137"; frac "0.155864"; conf_lo "0.163353"; conf_hi "0.662587"; cov "2.155558";
Chr3	Cufflinks	exon	9069431	9069503	273	+	.	gene_id "CUFF.8576"; transcript_id "CUFF.8576.2"; exon_number "10"; FPKM "0.4129700137"; frac "0.155864"; conf_lo "0.163353"; conf_hi "0.662587"; cov "2.155558";
Chr3	Cufflinks	exon	9069585	9069952	273	+	.	gene_id "CUFF.8576"; transcript_id "CUFF.8576.2"; exon_number "11"; FPKM "0.4129700137"; frac "0.155864"; conf_lo "0.163353"; conf_hi "0.662587"; cov "2.155558";
Chr3	Cufflinks	exon	9070038	9070112	273	+	.	gene_id "CUFF.8576"; transcript_id "CUFF.8576.2"; exon_number "12"; FPKM "0.4129700137"; frac "0.155864"; conf_lo "0.163353"; conf_hi "0.662587"; cov "2.155558";
Chr3	Cufflinks	exon	9070203	9070335	273	+	.	gene_id "CUFF.8576"; transcript_id "CUFF.8576.2"; exon_number "13"; FPKM "0.4129700137"; frac "0.155864"; conf_lo "0.163353"; conf_hi "0.662587"; cov "2.155558";
Chr3	Cufflinks	exon	9070439	9070626	273	+	.	gene_id "CUFF.8576"; transcript_id "CUFF.8576.2"; exon_number "14"; FPKM "0.4129700137"; frac "0.155864"; conf_lo "0.163353"; conf_hi "0.662587"; cov "2.155558";
Chr3	Cufflinks	transcript	9066840	9070626	1000	+	.	gene_id "CUFF.8576"; transcript_id "AT3G24840.1"; FPKM "1.5123511543"; frac "0.517875"; conf_lo "1.008725"; conf_hi "2.015977"; cov "7.893940"; full_read_support "yes";
Chr3	Cufflinks	exon	9066840	9067045	1000	+	.	gene_id "CUFF.8576"; transcript_id "AT3G24840.1"; exon_number "1"; FPKM "1.5123511543"; frac "0.517875"; conf_lo "1.008725"; conf_hi "2.015977"; cov "7.893940";
Chr3	Cufflinks	exon	9067254	9067307	1000	+	.	gene_id "CUFF.8576"; transcript_id "AT3G24840.1"; exon_number "2"; FPKM "1.5123511543"; frac "0.517875"; conf_lo "1.008725"; conf_hi "2.015977"; cov "7.893940";
Chr3	Cufflinks	exon	9067396	9067705	1000	+	.	gene_id "CUFF.8576"; transcript_id "AT3G24840.1"; exon_number "3"; FPKM "1.5123511543"; frac "0.517875"; conf_lo "1.008725"; conf_hi "2.015977"; cov "7.893940";
Chr3	Cufflinks	exon	9067785	9067884	1000	+	.	gene_id "CUFF.8576"; transcript_id "AT3G24840.1"; exon_number "4"; FPKM "1.5123511543"; frac "0.517875"; conf_lo "1.008725"; conf_hi "2.015977"; cov "7.893940";
Chr3	Cufflinks	exon	9068040	9068306	1000	+	.	gene_id "CUFF.8576"; transcript_id "AT3G24840.1"; exon_number "5"; FPKM "1.5123511543"; frac "0.517875"; conf_lo "1.008725"; conf_hi "2.015977"; cov "7.893940";
Chr3	Cufflinks	exon	9068402	9068479	1000	+	.	gene_id "CUFF.8576"; transcript_id "AT3G24840.1"; exon_number "6"; FPKM "1.5123511543"; frac "0.517875"; conf_lo "1.008725"; conf_hi "2.015977"; cov "7.893940";
Chr3	Cufflinks	exon	9068568	9068669	1000	+	.	gene_id "CUFF.8576"; transcript_id "AT3G24840.1"; exon_number "7"; FPKM "1.5123511543"; frac "0.517875"; conf_lo "1.008725"; conf_hi "2.015977"; cov "7.893940";
Chr3	Cufflinks	exon	9068757	9068806	1000	+	.	gene_id "CUFF.8576"; transcript_id "AT3G24840.1"; exon_number "8"; FPKM "1.5123511543"; frac "0.517875"; conf_lo "1.008725"; conf_hi "2.015977"; cov "7.893940";
Chr3	Cufflinks	exon	9068906	9069005	1000	+	.	gene_id "CUFF.8576"; transcript_id "AT3G24840.1"; exon_number "9"; FPKM "1.5123511543"; frac "0.517875"; conf_lo "1.008725"; conf_hi "2.015977"; cov "7.893940";
Chr3	Cufflinks	exon	9069100	9069186	1000	+	.	gene_id "CUFF.8576"; transcript_id "AT3G24840.1"; exon_number "10"; FPKM "1.5123511543"; frac "0.517875"; conf_lo "1.008725"; conf_hi "2.015977"; cov "7.893940";
Chr3	Cufflinks	exon	9069273	9069341	1000	+	.	gene_id "CUFF.8576"; transcript_id "AT3G24840.1"; exon_number "11"; FPKM "1.5123511543"; frac "0.517875"; conf_lo "1.008725"; conf_hi "2.015977"; cov "7.893940";
Chr3	Cufflinks	exon	9069431	9069503	1000	+	.	gene_id "CUFF.8576"; transcript_id "AT3G24840.1"; exon_number "12"; FPKM "1.5123511543"; frac "0.517875"; conf_lo "1.008725"; conf_hi "2.015977"; cov "7.893940";
Chr3	Cufflinks	exon	9069585	9069952	1000	+	.	gene_id "CUFF.8576"; transcript_id "AT3G24840.1"; exon_number "13"; FPKM "1.5123511543"; frac "0.517875"; conf_lo "1.008725"; conf_hi "2.015977"; cov "7.893940";
Chr3	Cufflinks	exon	9070038	9070112	1000	+	.	gene_id "CUFF.8576"; transcript_id "AT3G24840.1"; exon_number "14"; FPKM "1.5123511543"; frac "0.517875"; conf_lo "1.008725"; conf_hi "2.015977"; cov "7.893940";
Chr3	Cufflinks	exon	9070203	9070335	1000	+	.	gene_id "CUFF.8576"; transcript_id "AT3G24840.1"; exon_number "15"; FPKM "1.5123511543"; frac "0.517875"; conf_lo "1.008725"; conf_hi "2.015977"; cov "7.893940";
Chr3	Cufflinks	exon	9070439	9070626	1000	+	.	gene_id "CUFF.8576"; transcript_id "AT3G24840.1"; exon_number "16"; FPKM "1.5123511543"; frac "0.517875"; conf_lo "1.008725"; conf_hi "2.015977"; cov "7.893940";
Chr3	Cufflinks	transcript	9067324	9070626	292	+	.	gene_id "CUFF.8576"; transcript_id "CUFF.8576.4"; FPKM "0.4430216182"; frac "0.131233"; conf_lo "0.107818"; conf_hi "0.778226"; cov "2.312417"; full_read_support "yes";
Chr3	Cufflinks	exon	9067324	9067326	292	+	.	gene_id "CUFF.8576"; transcript_id "CUFF.8576.4"; exon_number "1"; FPKM "0.4430216182"; frac "0.131233"; conf_lo "0.107818"; conf_hi "0.778226"; cov "2.312417";
Chr3	Cufflinks	exon	9067415	9067705	292	+	.	gene_id "CUFF.8576"; transcript_id "CUFF.8576.4"; exon_number "2"; FPKM "0.4430216182"; frac "0.131233"; conf_lo "0.107818"; conf_hi "0.778226"; cov "2.312417";
Chr3	Cufflinks	exon	9067785	9067884	292	+	.	gene_id "CUFF.8576"; transcript_id "CUFF.8576.4"; exon_number "3"; FPKM "0.4430216182"; frac "0.131233"; conf_lo "0.107818"; conf_hi "0.778226"; cov "2.312417";
Chr3	Cufflinks	exon	9068040	9068306	292	+	.	gene_id "CUFF.8576"; transcript_id "CUFF.8576.4"; exon_number "4"; FPKM "0.4430216182"; frac "0.131233"; conf_lo "0.107818"; conf_hi "0.778226"; cov "2.312417";
Chr3	Cufflinks	exon	9068402	9068479	292	+	.	gene_id "CUFF.8576"; transcript_id "CUFF.8576.4"; exon_number "5"; FPKM "0.4430216182"; frac "0.131233"; conf_lo "0.107818"; conf_hi "0.778226"; cov "2.312417";
Chr3	Cufflinks	exon	9068568	9068669	292	+	.	gene_id "CUFF.8576"; transcript_id "CUFF.8576.4"; exon_number "6"; FPKM "0.4430216182"; frac "0.131233"; conf_lo "0.107818"; conf_hi "0.778226"; cov "2.312417";
Chr3	Cufflinks	exon	9068757	9068806	292	+	.	gene_id "CUFF.8576"; transcript_id "CUFF.8576.4"; exon_number "7"; FPKM "0.4430216182"; frac "0.131233"; conf_lo "0.107818"; conf_hi "0.778226"; cov "2.312417";
Chr3	Cufflinks	exon	9068906	9069005	292	+	.	gene_id "CUFF.8576"; transcript_id "CUFF.8576.4"; exon_number "8"; FPKM "0.4430216182"; frac "0.131233"; conf_lo "0.107818"; conf_hi "0.778226"; cov "2.312417";
Chr3	Cufflinks	exon	9069100	9069186	292	+	.	gene_id "CUFF.8576"; transcript_id "CUFF.8576.4"; exon_number "9"; FPKM "0.4430216182"; frac "0.131233"; conf_lo "0.107818"; conf_hi "0.778226"; cov "2.312417";
Chr3	Cufflinks	exon	9069273	9069341	292	+	.	gene_id "CUFF.8576"; transcript_id "CUFF.8576.4"; exon_number "10"; FPKM "0.4430216182"; frac "0.131233"; conf_lo "0.107818"; conf_hi "0.778226"; cov "2.312417";
Chr3	Cufflinks	exon	9069431	9069503	292	+	.	gene_id "CUFF.8576"; transcript_id "CUFF.8576.4"; exon_number "11"; FPKM "0.4430216182"; frac "0.131233"; conf_lo "0.107818"; conf_hi "0.778226"; cov "2.312417";
Chr3	Cufflinks	exon	9069585	9069952	292	+	.	gene_id "CUFF.8576"; transcript_id "CUFF.8576.4"; exon_number "12"; FPKM "0.4430216182"; frac "0.131233"; conf_lo "0.107818"; conf_hi "0.778226"; cov "2.312417";
Chr3	Cufflinks	exon	9070038	9070112	292	+	.	gene_id "CUFF.8576"; transcript_id "CUFF.8576.4"; exon_number "13"; FPKM "0.4430216182"; frac "0.131233"; conf_lo "0.107818"; conf_hi "0.778226"; cov "2.312417";
Chr3	Cufflinks	exon	9070203	9070335	292	+	.	gene_id "CUFF.8576"; transcript_id "CUFF.8576.4"; exon_number "14"; FPKM "0.4430216182"; frac "0.131233"; conf_lo "0.107818"; conf_hi "0.778226"; cov "2.312417";
Chr3	Cufflinks	exon	9070439	9070626	292	+	.	gene_id "CUFF.8576"; transcript_id "CUFF.8576.4"; exon_number "15"; FPKM "0.4430216182"; frac "0.131233"; conf_lo "0.107818"; conf_hi "0.778226"; cov "2.312417";
Chr3	Cufflinks	transcript	9071105	9072184	1	+	.	gene_id "AT3G24850"; transcript_id "AT3G24850.1"; FPKM "0.0000000000"; frac "0.000000"; conf_lo "0.000000"; conf_hi "0.000000"; cov "0.000000"; full_read_support "no";
Chr3	Cufflinks	exon	9071105	9072184	1	+	.	gene_id "AT3G24850"; transcript_id "AT3G24850.1"; exon_number "1"; FPKM "0.0000000000"; frac "0.000000"; conf_lo "0.000000"; conf_hi "0.000000"; cov "0.000000";
Chr3	Cufflinks	transcript	9074665	9085048	604	-	.	gene_id "CUFF.8577"; transcript_id "AT3G24870.1"; FPKM "0.7238215210"; frac "0.202385"; conf_lo "0.527987"; conf_hi "0.919656"; cov "3.778835"; full_read_support "no";
Chr3	Cufflinks	exon	9074665	9076772	604	-	.	gene_id "CUFF.8577"; transcript_id "AT3G24870.1"; exon_number "1"; FPKM "0.7238215210"; frac "0.202385"; conf_lo "0.527987"; conf_hi "0.919656"; cov "3.778835";
Chr3	Cufflinks	exon	9077022	9077400	604	-	.	gene_id "CUFF.8577"; transcript_id "AT3G24870.1"; exon_number "2"; FPKM "0.7238215210"; frac "0.202385"; conf_lo "0.527987"; conf_hi "0.919656"; cov "3.778835";
Chr3	Cufflinks	exon	9077516	9077710	604	-	.	gene_id "CUFF.8577"; transcript_id "AT3G24870.1"; exon_number "3"; FPKM "0.7238215210"; frac "0.202385"; conf_lo "0.527987"; conf_hi "0.919656"; cov "3.778835";
Chr3	Cufflinks	exon	9077796	9077896	604	-	.	gene_id "CUFF.8577"; transcript_id "AT3G24870.1"; exon_number "4"; FPKM "0.7238215210"; frac "0.202385"; conf_lo "0.527987"; conf_hi "0.919656"; cov "3.778835";
Chr3	Cufflinks	exon	9078471	9078587	604	-	.	gene_id "CUFF.8577"; transcript_id "AT3G24870.1"; exon_number "5"; FPKM "0.7238215210"; frac "0.202385"; conf_lo "0.527987"; conf_hi "0.919656"; cov "3.778835";
Chr3	Cufflinks	exon	9078673	9078810	604	-	.	gene_id "CUFF.8577"; transcript_id "AT3G24870.1"; exon_number "6"; FPKM "0.7238215210"; frac "0.202385"; conf_lo "0.527987"; conf_hi "0.919656"; cov "3.778835";
Chr3	Cufflinks	exon	9079019	9079099	604	-	.	gene_id "CUFF.8577"; transcript_id "AT3G24870.1"; exon_number "7"; FPKM "0.7238215210"; frac "0.202385"; conf_lo "0.527987"; conf_hi "0.919656"; cov "3.778835";
Chr3	Cufflinks	exon	9079184	9079237	604	-	.	gene_id "CUFF.8577"; transcript_id "AT3G24870.1"; exon_number "8"; FPKM "0.7238215210"; frac "0.202385"; conf_lo "0.527987"; conf_hi "0.919656"; cov "3.778835";
Chr3	Cufflinks	exon	9079316	9079512	604	-	.	gene_id "CUFF.8577"; transcript_id "AT3G24870.1"; exon_number "9"; FPKM "0.7238215210"; frac "0.202385"; conf_lo "0.527987"; conf_hi "0.919656"; cov "3.778835";
Chr3	Cufflinks	exon	9079734	9079779	604	-	.	gene_id "CUFF.8577"; transcript_id "AT3G24870.1"; exon_number "10"; FPKM "0.7238215210"; frac "0.202385"; conf_lo "0.527987"; conf_hi "0.919656"; cov "3.778835";
Chr3	Cufflinks	exon	9080104	9080157	604	-	.	gene_id "CUFF.8577"; transcript_id "AT3G24870.1"; exon_number "11"; FPKM "0.7238215210"; frac "0.202385"; conf_lo "0.527987"; conf_hi "0.919656"; cov "3.778835";
Chr3	Cufflinks	exon	9080257	9080774	604	-	.	gene_id "CUFF.8577"; transcript_id "AT3G24870.1"; exon_number "12"; FPKM "0.7238215210"; frac "0.202385"; conf_lo "0.527987"; conf_hi "0.919656"; cov "3.778835";
Chr3	Cufflinks	exon	9080849	9080906	604	-	.	gene_id "CUFF.8577"; transcript_id "AT3G24870.1"; exon_number "13"; FPKM "0.7238215210"; frac "0.202385"; conf_lo "0.527987"; conf_hi "0.919656"; cov "3.778835";
Chr3	Cufflinks	exon	9081023	9081103	604	-	.	gene_id "CUFF.8577"; transcript_id "AT3G24870.1"; exon_number "14"; FPKM "0.7238215210"; frac "0.202385"; conf_lo "0.527987"; conf_hi "0.919656"; cov "3.778835";
Chr3	Cufflinks	exon	9081200	9081388	604	-	.	gene_id "CUFF.8577"; transcript_id "AT3G24870.1"; exon_number "15"; FPKM "0.7238215210"; frac "0.202385"; conf_lo "0.527987"; conf_hi "0.919656"; cov "3.778835";
Chr3	Cufflinks	exon	9081706	9081909	604	-	.	gene_id "CUFF.8577"; transcript_id "AT3G24870.1"; exon_number "16"; FPKM "0.7238215210"; frac "0.202385"; conf_lo "0.527987"; conf_hi "0.919656"; cov "3.778835";
Chr3	Cufflinks	exon	9082118	9082237	604	-	.	gene_id "CUFF.8577"; transcript_id "AT3G24870.1"; exon_number "17"; FPKM "0.7238215210"; frac "0.202385"; conf_lo "0.527987"; conf_hi "0.919656"; cov "3.778835";
Chr3	Cufflinks	exon	9082346	9083708	604	-	.	gene_id "CUFF.8577"; transcript_id "AT3G24870.1"; exon_number "18"; FPKM "0.7238215210"; frac "0.202385"; conf_lo "0.527987"; conf_hi "0.919656"; cov "3.778835";
Chr3	Cufflinks	exon	9083785	9083882	604	-	.	gene_id "CUFF.8577"; transcript_id "AT3G24870.1"; exon_number "19"; FPKM "0.7238215210"; frac "0.202385"; conf_lo "0.527987"; conf_hi "0.919656"; cov "3.778835";
Chr3	Cufflinks	exon	9083976	9084030	604	-	.	gene_id "CUFF.8577"; transcript_id "AT3G24870.1"; exon_number "20"; FPKM "0.7238215210"; frac "0.202385"; conf_lo "0.527987"; conf_hi "0.919656"; cov "3.778835";
Chr3	Cufflinks	exon	9084139	9084318	604	-	.	gene_id "CUFF.8577"; transcript_id "AT3G24870.1"; exon_number "21"; FPKM "0.7238215210"; frac "0.202385"; conf_lo "0.527987"; conf_hi "0.919656"; cov "3.778835";
Chr3	Cufflinks	exon	9085020	9085048	604	-	.	gene_id "CUFF.8577"; transcript_id "AT3G24870.1"; exon_number "22"; FPKM "0.7238215210"; frac "0.202385"; conf_lo "0.527987"; conf_hi "0.919656"; cov "3.778835";
Chr3	Cufflinks	transcript	9074665	9085048	1	-	.	gene_id "CUFF.8577"; transcript_id "AT3G24870.2"; FPKM "0.0000000000"; frac "0.000000"; conf_lo "0.000000"; conf_hi "0.018749"; cov "0.000000"; full_read_support "no";
Chr3	Cufflinks	exon	9074665	9076766	1	-	.	gene_id "CUFF.8577"; transcript_id "AT3G24870.2"; exon_number "1"; FPKM "0.0000000000"; frac "0.000000"; conf_lo "0.000000"; conf_hi "0.018749"; cov "0.000000";
Chr3	Cufflinks	exon	9077022	9077400	1	-	.	gene_id "CUFF.8577"; transcript_id "AT3G24870.2"; exon_number "2"; FPKM "0.0000000000"; frac "0.000000"; conf_lo "0.000000"; conf_hi "0.018749"; cov "0.000000";
Chr3	Cufflinks	exon	9077516	9077710	1	-	.	gene_id "CUFF.8577"; transcript_id "AT3G24870.2"; exon_number "3"; FPKM "0.0000000000"; frac "0.000000"; conf_lo "0.000000"; conf_hi "0.018749"; cov "0.000000";
Chr3	Cufflinks	exon	9077796	9077896	1	-	.	gene_id "CUFF.8577"; transcript_id "AT3G24870.2"; exon_number "4"; FPKM "0.0000000000"; frac "0.000000"; conf_lo "0.000000"; conf_hi "0.018749"; cov "0.000000";
Chr3	Cufflinks	exon	9078471	9078587	1	-	.	gene_id "CUFF.8577"; transcript_id "AT3G24870.2"; exon_number "5"; FPKM "0.0000000000"; frac "0.000000"; conf_lo "0.000000"; conf_hi "0.018749"; cov "0.000000";
Chr3	Cufflinks	exon	9078673	9078810	1	-	.	gene_id "CUFF.8577"; transcript_id "AT3G24870.2"; exon_number "6"; FPKM "0.0000000000"; frac "0.000000"; conf_lo "0.000000"; conf_hi "0.018749"; cov "0.000000";
Chr3	Cufflinks	exon	9079019	9079099	1	-	.	gene_id "CUFF.8577"; transcript_id "AT3G24870.2"; exon_number "7"; FPKM "0.0000000000"; frac "0.000000"; conf_lo "0.000000"; conf_hi "0.018749"; cov "0.000000";
Chr3	Cufflinks	exon	9079184	9079237	1	-	.	gene_id "CUFF.8577"; transcript_id "AT3G24870.2"; exon_number "8"; FPKM "0.0000000000"; frac "0.000000"; conf_lo "0.000000"; conf_hi "0.018749"; cov "0.000000";
Chr3	Cufflinks	exon	9079316	9079512	1	-	.	gene_id "CUFF.8577"; transcript_id "AT3G24870.2"; exon_number "9"; FPKM "0.0000000000"; frac "0.000000"; conf_lo "0.000000"; conf_hi "0.018749"; cov "0.000000";
Chr3	Cufflinks	exon	9079734	9079779	1	-	.	gene_id "CUFF.8577"; transcript_id "AT3G24870.2"; exon_number "10"; FPKM "0.0000000000"; frac "0.000000"; conf_lo "0.000000"; conf_hi "0.018749"; cov "0.000000";
Chr3	Cufflinks	exon	9080104	9080157	1	-	.	gene_id "CUFF.8577"; transcript_id "AT3G24870.2"; exon_number "11"; FPKM "0.0000000000"; frac "0.000000"; conf_lo "0.000000"; conf_hi "0.018749"; cov "0.000000";
Chr3	Cufflinks	exon	9080257	9080774	1	-	.	gene_id "CUFF.8577"; transcript_id "AT3G24870.2"; exon_number "12"; FPKM "0.0000000000"; frac "0.000000"; conf_lo "0.000000"; conf_hi "0.018749"; cov "0.000000";
Chr3	Cufflinks	exon	9080849	9080903	1	-	.	gene_id "CUFF.8577"; transcript_id "AT3G24870.2"; exon_number "13"; FPKM "0.0000000000"; frac "0.000000"; conf_lo "0.000000"; conf_hi "0.018749"; cov "0.000000";
Chr3	Cufflinks	exon	9081023	9081103	1	-	.	gene_id "CUFF.8577"; transcript_id "AT3G24870.2"; exon_number "14"; FPKM "0.0000000000"; frac "0.000000"; conf_lo "0.000000"; conf_hi "0.018749"; cov "0.000000";
Chr3	Cufflinks	exon	9081200	9081388	1	-	.	gene_id "CUFF.8577"; transcript_id "AT3G24870.2"; exon_number "15"; FPKM "0.0000000000"; frac "0.000000"; conf_lo "0.000000"; conf_hi "0.018749"; cov "0.000000";
Chr3	Cufflinks	exon	9081706	9081909	1	-	.	gene_id "CUFF.8577"; transcript_id "AT3G24870.2"; exon_number "16"; FPKM "0.0000000000"; frac "0.000000"; conf_lo "0.000000"; conf_hi "0.018749"; cov "0.000000";
Chr3	Cufflinks	exon	9082118	9082237	1	-	.	gene_id "CUFF.8577"; transcript_id "AT3G24870.2"; exon_number "17"; FPKM "0.0000000000"; frac "0.000000"; conf_lo "0.000000"; conf_hi "0.018749"; cov "0.000000";
Chr3	Cufflinks	exon	9082346	9083708	1	-	.	gene_id "CUFF.8577"; transcript_id "AT3G24870.2"; exon_number "18"; FPKM "0.0000000000"; frac "0.000000"; conf_lo "0.000000"; conf_hi "0.018749"; cov "0.000000";
Chr3	Cufflinks	exon	9083785	9083922	1	-	.	gene_id "CUFF.8577"; transcript_id "AT3G24870.2"; exon_number "19"; FPKM "0.0000000000"; frac "0.000000"; conf_lo "0.000000"; conf_hi "0.018749"; cov "0.000000";
Chr3	Cufflinks	exon	9084139	9084318	1	-	.	gene_id "CUFF.8577"; transcript_id "AT3G24870.2"; exon_number "20"; FPKM "0.0000000000"; frac "0.000000"; conf_lo "0.000000"; conf_hi "0.018749"; cov "0.000000";
Chr3	Cufflinks	exon	9085020	9085048	1	-	.	gene_id "CUFF.8577"; transcript_id "AT3G24870.2"; exon_number "21"; FPKM "0.0000000000"; frac "0.000000"; conf_lo "0.000000"; conf_hi "0.018749"; cov "0.000000";
Chr3	Cufflinks	transcript	9074665	9085282	639	-	.	gene_id "CUFF.8577"; transcript_id "CUFF.8577.3"; FPKM "0.7652755703"; frac "0.224936"; conf_lo "0.568240"; conf_hi "0.962311"; cov "3.995253"; full_read_support "no";
Chr3	Cufflinks	exon	9074665	9076772	639	-	.	gene_id "CUFF.8577"; transcript_id "CUFF.8577.3"; exon_number "1"; FPKM "0.7652755703"; frac "0.224936"; conf_lo "0.568240"; conf_hi "0.962311"; cov "3.995253";
Chr3	Cufflinks	exon	9077022	9077400	639	-	.	gene_id "CUFF.8577"; transcript_id "CUFF.8577.3"; exon_number "2"; FPKM "0.7652755703"; frac "0.224936"; conf_lo "0.568240"; conf_hi "0.962311"; cov "3.995253";
Chr3	Cufflinks	exon	9077516	9077710	639	-	.	gene_id "CUFF.8577"; transcript_id "CUFF.8577.3"; exon_number "3"; FPKM "0.7652755703"; frac "0.224936"; conf_lo "0.568240"; conf_hi "0.962311"; cov "3.995253";
Chr3	Cufflinks	exon	9077796	9077896	639	-	.	gene_id "CUFF.8577"; transcript_id "CUFF.8577.3"; exon_number "4"; FPKM "0.7652755703"; frac "0.224936"; conf_lo "0.568240"; conf_hi "0.962311"; cov "3.995253";
Chr3	Cufflinks	exon	9078471	9078587	639	-	.	gene_id "CUFF.8577"; transcript_id "CUFF.8577.3"; exon_number "5"; FPKM "0.7652755703"; frac "0.224936"; conf_lo "0.568240"; conf_hi "0.962311"; cov "3.995253";
Chr3	Cufflinks	exon	9078673	9078810	639	-	.	gene_id "CUFF.8577"; transcript_id "CUFF.8577.3"; exon_number "6"; FPKM "0.7652755703"; frac "0.224936"; conf_lo "0.568240"; conf_hi "0.962311"; cov "3.995253";
Chr3	Cufflinks	exon	9079019	9079099	639	-	.	gene_id "CUFF.8577"; transcript_id "CUFF.8577.3"; exon_number "7"; FPKM "0.7652755703"; frac "0.224936"; conf_lo "0.568240"; conf_hi "0.962311"; cov "3.995253";
Chr3	Cufflinks	exon	9079184	9079237	639	-	.	gene_id "CUFF.8577"; transcript_id "CUFF.8577.3"; exon_number "8"; FPKM "0.7652755703"; frac "0.224936"; conf_lo "0.568240"; conf_hi "0.962311"; cov "3.995253";
Chr3	Cufflinks	exon	9079316	9079512	639	-	.	gene_id "CUFF.8577"; transcript_id "CUFF.8577.3"; exon_number "9"; FPKM "0.7652755703"; frac "0.224936"; conf_lo "0.568240"; conf_hi "0.962311"; cov "3.995253";
Chr3	Cufflinks	exon	9079734	9079779	639	-	.	gene_id "CUFF.8577"; transcript_id "CUFF.8577.3"; exon_number "10"; FPKM "0.7652755703"; frac "0.224936"; conf_lo "0.568240"; conf_hi "0.962311"; cov "3.995253";
Chr3	Cufflinks	exon	9080104	9080157	639	-	.	gene_id "CUFF.8577"; transcript_id "CUFF.8577.3"; exon_number "11"; FPKM "0.7652755703"; frac "0.224936"; conf_lo "0.568240"; conf_hi "0.962311"; cov "3.995253";
Chr3	Cufflinks	exon	9080257	9080774	639	-	.	gene_id "CUFF.8577"; transcript_id "CUFF.8577.3"; exon_number "12"; FPKM "0.7652755703"; frac "0.224936"; conf_lo "0.568240"; conf_hi "0.962311"; cov "3.995253";
Chr3	Cufflinks	exon	9080849	9080906	639	-	.	gene_id "CUFF.8577"; transcript_id "CUFF.8577.3"; exon_number "13"; FPKM "0.7652755703"; frac "0.224936"; conf_lo "0.568240"; conf_hi "0.962311"; cov "3.995253";
Chr3	Cufflinks	exon	9081023	9081388	639	-	.	gene_id "CUFF.8577"; transcript_id "CUFF.8577.3"; exon_number "14"; FPKM "0.7652755703"; frac "0.224936"; conf_lo "0.568240"; conf_hi "0.962311"; cov "3.995253";
Chr3	Cufflinks	exon	9081706	9081909	639	-	.	gene_id "CUFF.8577"; transcript_id "CUFF.8577.3"; exon_number "15"; FPKM "0.7652755703"; frac "0.224936"; conf_lo "0.568240"; conf_hi "0.962311"; cov "3.995253";
Chr3	Cufflinks	exon	9082118	9082237	639	-	.	gene_id "CUFF.8577"; transcript_id "CUFF.8577.3"; exon_number "16"; FPKM "0.7652755703"; frac "0.224936"; conf_lo "0.568240"; conf_hi "0.962311"; cov "3.995253";
Chr3	Cufflinks	exon	9082346	9083708	639	-	.	gene_id "CUFF.8577"; transcript_id "CUFF.8577.3"; exon_number "17"; FPKM "0.7652755703"; frac "0.224936"; conf_lo "0.568240"; conf_hi "0.962311"; cov "3.995253";
Chr3	Cufflinks	exon	9083785	9083922	639	-	.	gene_id "CUFF.8577"; transcript_id "CUFF.8577.3"; exon_number "18"; FPKM "0.7652755703"; frac "0.224936"; conf_lo "0.568240"; conf_hi "0.962311"; cov "3.995253";
Chr3	Cufflinks	exon	9084139	9084318	639	-	.	gene_id "CUFF.8577"; transcript_id "CUFF.8577.3"; exon_number "19"; FPKM "0.7652755703"; frac "0.224936"; conf_lo "0.568240"; conf_hi "0.962311"; cov "3.995253";
Chr3	Cufflinks	exon	9085020	9085282	639	-	.	gene_id "CUFF.8577"; transcript_id "CUFF.8577.3"; exon_number "20"; FPKM "0.7652755703"; frac "0.224936"; conf_lo "0.568240"; conf_hi "0.962311"; cov "3.995253";
Chr3	Cufflinks	transcript	9086242	9095537	1000	-	.	gene_id "CUFF.8577"; transcript_id "AT3G24880.1"; FPKM "1.1973737596"; frac "0.319770"; conf_lo "0.972722"; conf_hi "1.422026"; cov "6.251096"; full_read_support "no";
Chr3	Cufflinks	exon	9086242	9087998	1000	-	.	gene_id "CUFF.8577"; transcript_id "AT3G24880.1"; exon_number "1"; FPKM "1.1973737596"; frac "0.319770"; conf_lo "0.972722"; conf_hi "1.422026"; cov "6.251096";
Chr3	Cufflinks	exon	9088250	9088628	1000	-	.	gene_id "CUFF.8577"; transcript_id "AT3G24880.1"; exon_number "2"; FPKM "1.1973737596"; frac "0.319770"; conf_lo "0.972722"; conf_hi "1.422026"; cov "6.251096";
Chr3	Cufflinks	exon	9088744	9088938	1000	-	.	gene_id "CUFF.8577"; transcript_id "AT3G24880.1"; exon_number "3"; FPKM "1.1973737596"; frac "0.319770"; conf_lo "0.972722"; conf_hi "1.422026"; cov "6.251096";
Chr3	Cufflinks	exon	9089024	9089124	1000	-	.	gene_id "CUFF.8577"; transcript_id "AT3G24880.1"; exon_number "4"; FPKM "1.1973737596"; frac "0.319770"; conf_lo "0.972722"; conf_hi "1.422026"; cov "6.251096";
Chr3	Cufflinks	exon	9089222	9089298	1000	-	.	gene_id "CUFF.8577"; transcript_id "AT3G24880.1"; exon_number "5"; FPKM "1.1973737596"; frac "0.319770"; conf_lo "0.972722"; conf_hi "1.422026"; cov "6.251096";
Chr3	Cufflinks	exon	9089388	9089454	1000	-	.	gene_id "CUFF.8577"; transcript_id "AT3G24880.1"; exon_number "6"; FPKM "1.1973737596"; frac "0.319770"; conf_lo "0.972722"; conf_hi "1.422026"; cov "6.251096";
Chr3	Cufflinks	exon	9089696	9089812	1000	-	.	gene_id "CUFF.8577"; transcript_id "AT3G24880.1"; exon_number "7"; FPKM "1.1973737596"; frac "0.319770"; conf_lo "0.972722"; conf_hi "1.422026"; cov "6.251096";
Chr3	Cufflinks	exon	9089899	9090036	1000	-	.	gene_id "CUFF.8577"; transcript_id "AT3G24880.1"; exon_number "8"; FPKM "1.1973737596"; frac "0.319770"; conf_lo "0.972722"; conf_hi "1.422026"; cov "6.251096";
Chr3	Cufflinks	exon	9090242	9090322	1000	-	.	gene_id "CUFF.8577"; transcript_id "AT3G24880.1"; exon_number "9"; FPKM "1.1973737596"; frac "0.319770"; conf_lo "0.972722"; conf_hi "1.422026"; cov "6.251096";
Chr3	Cufflinks	exon	9090407	9090460	1000	-	.	gene_id "CUFF.8577"; transcript_id "AT3G24880.1"; exon_number "10"; FPKM "1.1973737596"; frac "0.319770"; conf_lo "0.972722"; conf_hi "1.422026"; cov "6.251096";
Chr3	Cufflinks	exon	9090539	9090735	1000	-	.	gene_id "CUFF.8577"; transcript_id "AT3G24880.1"; exon_number "11"; FPKM "1.1973737596"; frac "0.319770"; conf_lo "0.972722"; conf_hi "1.422026"; cov "6.251096";
Chr3	Cufflinks	exon	9090957	9091002	1000	-	.	gene_id "CUFF.8577"; transcript_id "AT3G24880.1"; exon_number "12"; FPKM "1.1973737596"; frac "0.319770"; conf_lo "0.972722"; conf_hi "1.422026"; cov "6.251096";
Chr3	Cufflinks	exon	9091331	9091384	1000	-	.	gene_id "CUFF.8577"; transcript_id "AT3G24880.1"; exon_number "13"; FPKM "1.1973737596"; frac "0.319770"; conf_lo "0.972722"; conf_hi "1.422026"; cov "6.251096";
Chr3	Cufflinks	exon	9091485	9092002	1000	-	.	gene_id "CUFF.8577"; transcript_id "AT3G24880.1"; exon_number "14"; FPKM "1.1973737596"; frac "0.319770"; conf_lo "0.972722"; conf_hi "1.422026"; cov "6.251096";
Chr3	Cufflinks	exon	9092077	9092134	1000	-	.	gene_id "CUFF.8577"; transcript_id "AT3G24880.1"; exon_number "15"; FPKM "1.1973737596"; frac "0.319770"; conf_lo "0.972722"; conf_hi "1.422026"; cov "6.251096";
Chr3	Cufflinks	exon	9092251	9092331	1000	-	.	gene_id "CUFF.8577"; transcript_id "AT3G24880.1"; exon_number "16"; FPKM "1.1973737596"; frac "0.319770"; conf_lo "0.972722"; conf_hi "1.422026"; cov "6.251096";
Chr3	Cufflinks	exon	9092428	9092616	1000	-	.	gene_id "CUFF.8577"; transcript_id "AT3G24880.1"; exon_number "17"; FPKM "1.1973737596"; frac "0.319770"; conf_lo "0.972722"; conf_hi "1.422026"; cov "6.251096";
Chr3	Cufflinks	exon	9092965	9093168	1000	-	.	gene_id "CUFF.8577"; transcript_id "AT3G24880.1"; exon_number "18"; FPKM "1.1973737596"; frac "0.319770"; conf_lo "0.972722"; conf_hi "1.422026"; cov "6.251096";
Chr3	Cufflinks	exon	9093377	9093496	1000	-	.	gene_id "CUFF.8577"; transcript_id "AT3G24880.1"; exon_number "19"; FPKM "1.1973737596"; frac "0.319770"; conf_lo "0.972722"; conf_hi "1.422026"; cov "6.251096";
Chr3	Cufflinks	exon	9093605	9094967	1000	-	.	gene_id "CUFF.8577"; transcript_id "AT3G24880.1"; exon_number "20"; FPKM "1.1973737596"; frac "0.319770"; conf_lo "0.972722"; conf_hi "1.422026"; cov "6.251096";
Chr3	Cufflinks	exon	9095044	9095141	1000	-	.	gene_id "CUFF.8577"; transcript_id "AT3G24880.1"; exon_number "21"; FPKM "1.1973737596"; frac "0.319770"; conf_lo "0.972722"; conf_hi "1.422026"; cov "6.251096";
Chr3	Cufflinks	exon	9095235	9095289	1000	-	.	gene_id "CUFF.8577"; transcript_id "AT3G24880.1"; exon_number "22"; FPKM "1.1973737596"; frac "0.319770"; conf_lo "0.972722"; conf_hi "1.422026"; cov "6.251096";
Chr3	Cufflinks	exon	9095398	9095537	1000	-	.	gene_id "CUFF.8577"; transcript_id "AT3G24880.1"; exon_number "23"; FPKM "1.1973737596"; frac "0.319770"; conf_lo "0.972722"; conf_hi "1.422026"; cov "6.251096";
Chr3	Cufflinks	transcript	9073623	9074682	1000	+	.	gene_id "AT3G24860"; transcript_id "AT3G24860.1"; FPKM "6.5812186317"; frac "0.252909"; conf_lo "5.202132"; conf_hi "7.960305"; cov "34.358385"; full_read_support "yes";
Chr3	Cufflinks	exon	9073623	9074682	1000	+	.	gene_id "AT3G24860"; transcript_id "AT3G24860.1"; exon_number "1"; FPKM "6.5812186317"; frac "0.252909"; conf_lo "5.202132"; conf_hi "7.960305"; cov "34.358385";
Chr3	Cufflinks	transcript	9097480	9100759	205	+	.	gene_id "CUFF.8578"; transcript_id "CUFF.8578.1"; FPKM "0.6251890866"; frac "0.525368"; conf_lo "0.344100"; conf_hi "0.906278"; cov "3.265060"; full_read_support "yes";
Chr3	Cufflinks	exon	9097480	9097542	205	+	.	gene_id "CUFF.8578"; transcript_id "CUFF.8578.1"; exon_number "1"; FPKM "0.6251890866"; frac "0.525368"; conf_lo "0.344100"; conf_hi "0.906278"; cov "3.265060";
Chr3	Cufflinks	exon	9098109	9098334	205	+	.	gene_id "CUFF.8578"; transcript_id "CUFF.8578.1"; exon_number "2"; FPKM "0.6251890866"; frac "0.525368"; conf_lo "0.344100"; conf_hi "0.906278"; cov "3.265060";
Chr3	Cufflinks	exon	9098466	9098515	205	+	.	gene_id "CUFF.8578"; transcript_id "CUFF.8578.1"; exon_number "3"; FPKM "0.6251890866"; frac "0.525368"; conf_lo "0.344100"; conf_hi "0.906278"; cov "3.265060";
Chr3	Cufflinks	exon	9098616	9100759	205	+	.	gene_id "CUFF.8578"; transcript_id "CUFF.8578.1"; exon_number "4"; FPKM "0.6251890866"; frac "0.525368"; conf_lo "0.344100"; conf_hi "0.906278"; cov "3.265060";
Chr3	Cufflinks	transcript	9097514	9098945	1000	+	.	gene_id "CUFF.8578"; transcript_id "AT3G24890.1"; FPKM "3.0482756127"; frac "0.474632"; conf_lo "1.602144"; conf_hi "4.494408"; cov "15.919668"; full_read_support "yes";
Chr3	Cufflinks	exon	9097514	9097542	1000	+	.	gene_id "CUFF.8578"; transcript_id "AT3G24890.1"; exon_number "1"; FPKM "3.0482756127"; frac "0.474632"; conf_lo "1.602144"; conf_hi "4.494408"; cov "15.919668";
Chr3	Cufflinks	exon	9098109	9098334	1000	+	.	gene_id "CUFF.8578"; transcript_id "AT3G24890.1"; exon_number "2"; FPKM "3.0482756127"; frac "0.474632"; conf_lo "1.602144"; conf_hi "4.494408"; cov "15.919668";
Chr3	Cufflinks	exon	9098466	9098515	1000	+	.	gene_id "CUFF.8578"; transcript_id "AT3G24890.1"; exon_number "3"; FPKM "3.0482756127"; frac "0.474632"; conf_lo "1.602144"; conf_hi "4.494408"; cov "15.919668";
Chr3	Cufflinks	exon	9098616	9098945	1000	+	.	gene_id "CUFF.8578"; transcript_id "AT3G24890.1"; exon_number "4"; FPKM "3.0482756127"; frac "0.474632"; conf_lo "1.602144"; conf_hi "4.494408"; cov "15.919668";
Chr3	Cufflinks	transcript	9097514	9098945	1	+	.	gene_id "CUFF.8578"; transcript_id "AT3G24890.2"; FPKM "0.0000000000"; frac "0.000000"; conf_lo "0.000000"; conf_hi "0.256224"; cov "0.000000"; full_read_support "no";
Chr3	Cufflinks	exon	9097514	9097542	1	+	.	gene_id "CUFF.8578"; transcript_id "AT3G24890.2"; exon_number "1"; FPKM "0.0000000000"; frac "0.000000"; conf_lo "0.000000"; conf_hi "0.256224"; cov "0.000000";
Chr3	Cufflinks	exon	9098109	9098334	1	+	.	gene_id "CUFF.8578"; transcript_id "AT3G24890.2"; exon_number "2"; FPKM "0.0000000000"; frac "0.000000"; conf_lo "0.000000"; conf_hi "0.256224"; cov "0.000000";
Chr3	Cufflinks	exon	9098466	9098543	1	+	.	gene_id "CUFF.8578"; transcript_id "AT3G24890.2"; exon_number "3"; FPKM "0.0000000000"; frac "0.000000"; conf_lo "0.000000"; conf_hi "0.256224"; cov "0.000000";
Chr3	Cufflinks	exon	9098616	9098945	1	+	.	gene_id "CUFF.8578"; transcript_id "AT3G24890.2"; exon_number "4"; FPKM "0.0000000000"; frac "0.000000"; conf_lo "0.000000"; conf_hi "0.256224"; cov "0.000000";
Chr3	Cufflinks	transcript	9099183	9101837	1	-	.	gene_id "AT3G24900"; transcript_id "AT3G24900.1"; FPKM "0.0000000000"; frac "0.000000"; conf_lo "0.000000"; conf_hi "0.047069"; cov "0.000000"; full_read_support "yes";
Chr3	Cufflinks	exon	9099183	9101837	1	-	.	gene_id "AT3G24900"; transcript_id "AT3G24900.1"; exon_number "1"; FPKM "0.0000000000"; frac "0.000000"; conf_lo "0.000000"; conf_hi "0.047069"; cov "0.000000";
Chr3	Cufflinks	transcript	9103033	9113620	357	+	.	gene_id "CUFF.8579"; transcript_id "CUFF.8579.1"; FPKM "0.6861950021"; frac "0.142648"; conf_lo "0.499040"; conf_hi "0.873350"; cov "3.581356"; full_read_support "yes";
Chr3	Cufflinks	exon	9103033	9103989	357	+	.	gene_id "CUFF.8579"; transcript_id "CUFF.8579.1"; exon_number "1"; FPKM "0.6861950021"; frac "0.142648"; conf_lo "0.499040"; conf_hi "0.873350"; cov "3.581356";
Chr3	Cufflinks	exon	9104531	9104652	357	+	.	gene_id "CUFF.8579"; transcript_id "CUFF.8579.1"; exon_number "2"; FPKM "0.6861950021"; frac "0.142648"; conf_lo "0.499040"; conf_hi "0.873350"; cov "3.581356";
Chr3	Cufflinks	exon	9104975	9105092	357	+	.	gene_id "CUFF.8579"; transcript_id "CUFF.8579.1"; exon_number "3"; FPKM "0.6861950021"; frac "0.142648"; conf_lo "0.499040"; conf_hi "0.873350"; cov "3.581356";
Chr3	Cufflinks	exon	9105323	9105519	357	+	.	gene_id "CUFF.8579"; transcript_id "CUFF.8579.1"; exon_number "4"; FPKM "0.6861950021"; frac "0.142648"; conf_lo "0.499040"; conf_hi "0.873350"; cov "3.581356";
Chr3	Cufflinks	exon	9105606	9105713	357	+	.	gene_id "CUFF.8579"; transcript_id "CUFF.8579.1"; exon_number "5"; FPKM "0.6861950021"; frac "0.142648"; conf_lo "0.499040"; conf_hi "0.873350"; cov "3.581356";
Chr3	Cufflinks	exon	9106324	9106874	357	+	.	gene_id "CUFF.8579"; transcript_id "CUFF.8579.1"; exon_number "6"; FPKM "0.6861950021"; frac "0.142648"; conf_lo "0.499040"; conf_hi "0.873350"; cov "3.581356";
Chr3	Cufflinks	exon	9106911	9113620	357	+	.	gene_id "CUFF.8579"; transcript_id "CUFF.8579.1"; exon_number "7"; FPKM "0.6861950021"; frac "0.142648"; conf_lo "0.499040"; conf_hi "0.873350"; cov "3.581356";
Chr3	Cufflinks	transcript	9103033	9113620	1000	+	.	gene_id "CUFF.8579"; transcript_id "CUFF.8579.2"; FPKM "1.9168396148"; frac "0.426912"; conf_lo "1.639779"; conf_hi "2.193900"; cov "10.004279"; full_read_support "yes";
Chr3	Cufflinks	exon	9103033	9103989	1000	+	.	gene_id "CUFF.8579"; transcript_id "CUFF.8579.2"; exon_number "1"; FPKM "1.9168396148"; frac "0.426912"; conf_lo "1.639779"; conf_hi "2.193900"; cov "10.004279";
Chr3	Cufflinks	exon	9104531	9104652	1000	+	.	gene_id "CUFF.8579"; transcript_id "CUFF.8579.2"; exon_number "2"; FPKM "1.9168396148"; frac "0.426912"; conf_lo "1.639779"; conf_hi "2.193900"; cov "10.004279";
Chr3	Cufflinks	exon	9104975	9105092	1000	+	.	gene_id "CUFF.8579"; transcript_id "CUFF.8579.2"; exon_number "3"; FPKM "1.9168396148"; frac "0.426912"; conf_lo "1.639779"; conf_hi "2.193900"; cov "10.004279";
Chr3	Cufflinks	exon	9105323	9105519	1000	+	.	gene_id "CUFF.8579"; transcript_id "CUFF.8579.2"; exon_number "4"; FPKM "1.9168396148"; frac "0.426912"; conf_lo "1.639779"; conf_hi "2.193900"; cov "10.004279";
Chr3	Cufflinks	exon	9105606	9106874	1000	+	.	gene_id "CUFF.8579"; transcript_id "CUFF.8579.2"; exon_number "5"; FPKM "1.9168396148"; frac "0.426912"; conf_lo "1.639779"; conf_hi "2.193900"; cov "10.004279";
Chr3	Cufflinks	exon	9106911	9113620	1000	+	.	gene_id "CUFF.8579"; transcript_id "CUFF.8579.2"; exon_number "6"; FPKM "1.9168396148"; frac "0.426912"; conf_lo "1.639779"; conf_hi "2.193900"; cov "10.004279";
Chr3	Cufflinks	transcript	9103087	9103989	1	+	.	gene_id "CUFF.8579"; transcript_id "AT3G24927.1"; FPKM "0.0000000000"; frac "0.000000"; conf_lo "0.000000"; conf_hi "0.166881"; cov "0.000000"; full_read_support "yes";
Chr3	Cufflinks	exon	9103087	9103989	1	+	.	gene_id "CUFF.8579"; transcript_id "AT3G24927.1"; exon_number "1"; FPKM "0.0000000000"; frac "0.000000"; conf_lo "0.000000"; conf_hi "0.166881"; cov "0.000000";
Chr3	Cufflinks	transcript	9104495	9113620	651	+	.	gene_id "CUFF.8579"; transcript_id "CUFF.8579.4"; FPKM "1.2488991369"; frac "0.259533"; conf_lo "1.018815"; conf_hi "1.478983"; cov "6.518195"; full_read_support "no";
Chr3	Cufflinks	exon	9104495	9105092	651	+	.	gene_id "CUFF.8579"; transcript_id "CUFF.8579.4"; exon_number "1"; FPKM "1.2488991369"; frac "0.259533"; conf_lo "1.018815"; conf_hi "1.478983"; cov "6.518195";
Chr3	Cufflinks	exon	9105323	9105344	651	+	.	gene_id "CUFF.8579"; transcript_id "CUFF.8579.4"; exon_number "2"; FPKM "1.2488991369"; frac "0.259533"; conf_lo "1.018815"; conf_hi "1.478983"; cov "6.518195";
Chr3	Cufflinks	exon	9105445	9106874	651	+	.	gene_id "CUFF.8579"; transcript_id "CUFF.8579.4"; exon_number "3"; FPKM "1.2488991369"; frac "0.259533"; conf_lo "1.018815"; conf_hi "1.478983"; cov "6.518195";
Chr3	Cufflinks	exon	9106911	9113620	651	+	.	gene_id "CUFF.8579"; transcript_id "CUFF.8579.4"; exon_number "4"; FPKM "1.2488991369"; frac "0.259533"; conf_lo "1.018815"; conf_hi "1.478983"; cov "6.518195";
Chr3	Cufflinks	transcript	9104495	9105648	1	+	.	gene_id "CUFF.8579"; transcript_id "AT3G24929.2"; FPKM "0.0000000000"; frac "0.000000"; conf_lo "0.000000"; conf_hi "0.399754"; cov "0.000000"; full_read_support "no";
Chr3	Cufflinks	exon	9104495	9104652	1	+	.	gene_id "CUFF.8579"; transcript_id "AT3G24929.2"; exon_number "1"; FPKM "0.0000000000"; frac "0.000000"; conf_lo "0.000000"; conf_hi "0.399754"; cov "0.000000";
Chr3	Cufflinks	exon	9104975	9105092	1	+	.	gene_id "CUFF.8579"; transcript_id "AT3G24929.2"; exon_number "2"; FPKM "0.0000000000"; frac "0.000000"; conf_lo "0.000000"; conf_hi "0.399754"; cov "0.000000";
Chr3	Cufflinks	exon	9105323	9105344	1	+	.	gene_id "CUFF.8579"; transcript_id "AT3G24929.2"; exon_number "3"; FPKM "0.0000000000"; frac "0.000000"; conf_lo "0.000000"; conf_hi "0.399754"; cov "0.000000";
Chr3	Cufflinks	exon	9105445	9105648	1	+	.	gene_id "CUFF.8579"; transcript_id "AT3G24929.2"; exon_number "4"; FPKM "0.0000000000"; frac "0.000000"; conf_lo "0.000000"; conf_hi "0.399754"; cov "0.000000";
Chr3	Cufflinks	transcript	9104495	9105648	1	+	.	gene_id "CUFF.8579"; transcript_id "AT3G24929.1"; FPKM "0.0000000000"; frac "0.000000"; conf_lo "0.000000"; conf_hi "0.359720"; cov "0.000000"; full_read_support "no";
Chr3	Cufflinks	exon	9104495	9104652	1	+	.	gene_id "CUFF.8579"; transcript_id "AT3G24929.1"; exon_number "1"; FPKM "0.0000000000"; frac "0.000000"; conf_lo "0.000000"; conf_hi "0.359720"; cov "0.000000";
Chr3	Cufflinks	exon	9104846	9105092	1	+	.	gene_id "CUFF.8579"; transcript_id "AT3G24929.1"; exon_number "2"; FPKM "0.0000000000"; frac "0.000000"; conf_lo "0.000000"; conf_hi "0.359720"; cov "0.000000";
Chr3	Cufflinks	exon	9105434	9105519	1	+	.	gene_id "CUFF.8579"; transcript_id "AT3G24929.1"; exon_number "3"; FPKM "0.0000000000"; frac "0.000000"; conf_lo "0.000000"; conf_hi "0.359720"; cov "0.000000";
Chr3	Cufflinks	exon	9105606	9105648	1	+	.	gene_id "CUFF.8579"; transcript_id "AT3G24929.1"; exon_number "4"; FPKM "0.0000000000"; frac "0.000000"; conf_lo "0.000000"; conf_hi "0.359720"; cov "0.000000";
Chr3	Cufflinks	transcript	9113875	9116188	1	+	.	gene_id "CUFF.8580"; transcript_id "AT3G25013.1"; FPKM "0.0000000000"; frac "0.000000"; conf_lo "0.000000"; conf_hi "0.199314"; cov "0.000000"; full_read_support "no";
Chr3	Cufflinks	exon	9113875	9113947	1	+	.	gene_id "CUFF.8580"; transcript_id "AT3G25013.1"; exon_number "1"; FPKM "0.0000000000"; frac "0.000000"; conf_lo "0.000000"; conf_hi "0.199314"; cov "0.000000";
Chr3	Cufflinks	exon	9114469	9114508	1	+	.	gene_id "CUFF.8580"; transcript_id "AT3G25013.1"; exon_number "2"; FPKM "0.0000000000"; frac "0.000000"; conf_lo "0.000000"; conf_hi "0.199314"; cov "0.000000";
Chr3	Cufflinks	exon	9114592	9114620	1	+	.	gene_id "CUFF.8580"; transcript_id "AT3G25013.1"; exon_number "3"; FPKM "0.0000000000"; frac "0.000000"; conf_lo "0.000000"; conf_hi "0.199314"; cov "0.000000";
Chr3	Cufflinks	exon	9114840	9114903	1	+	.	gene_id "CUFF.8580"; transcript_id "AT3G25013.1"; exon_number "4"; FPKM "0.0000000000"; frac "0.000000"; conf_lo "0.000000"; conf_hi "0.199314"; cov "0.000000";
Chr3	Cufflinks	exon	9115003	9115178	1	+	.	gene_id "CUFF.8580"; transcript_id "AT3G25013.1"; exon_number "5"; FPKM "0.0000000000"; frac "0.000000"; conf_lo "0.000000"; conf_hi "0.199314"; cov "0.000000";
Chr3	Cufflinks	exon	9115527	9115800	1	+	.	gene_id "CUFF.8580"; transcript_id "AT3G25013.1"; exon_number "6"; FPKM "0.0000000000"; frac "0.000000"; conf_lo "0.000000"; conf_hi "0.199314"; cov "0.000000";
Chr3	Cufflinks	exon	9116054	9116188	1	+	.	gene_id "CUFF.8580"; transcript_id "AT3G25013.1"; exon_number "7"; FPKM "0.0000000000"; frac "0.000000"; conf_lo "0.000000"; conf_hi "0.199314"; cov "0.000000";
Chr3	Cufflinks	transcript	9106000	9108937	1	-	.	gene_id "AT3G24982"; transcript_id "AT3G24982.1"; FPKM "0.0000000000"; frac "0.000000"; conf_lo "0.000000"; conf_hi "0.042695"; cov "0.000000"; full_read_support "no";
Chr3	Cufflinks	exon	9106000	9106880	1	-	.	gene_id "AT3G24982"; transcript_id "AT3G24982.1"; exon_number "1"; FPKM "0.0000000000"; frac "0.000000"; conf_lo "0.000000"; conf_hi "0.042695"; cov "0.000000";
Chr3	Cufflinks	exon	9106914	9108937	1	-	.	gene_id "AT3G24982"; transcript_id "AT3G24982.1"; exon_number "2"; FPKM "0.0000000000"; frac "0.000000"; conf_lo "0.000000"; conf_hi "0.042695"; cov "0.000000";
Chr3	Cufflinks	transcript	9110103	9112748	1	-	.	gene_id "AT3G25010"; transcript_id "AT3G25010.1"; FPKM "0.0000000000"; frac "0.000000"; conf_lo "0.000000"; conf_hi "0.047244"; cov "0.000000"; full_read_support "yes";
Chr3	Cufflinks	exon	9110103	9112748	1	-	.	gene_id "AT3G25010"; transcript_id "AT3G25010.1"; exon_number "1"; FPKM "0.0000000000"; frac "0.000000"; conf_lo "0.000000"; conf_hi "0.047244"; cov "0.000000";
Chr3	Cufflinks	transcript	9113168	9113281	1	-	.	gene_id "AT3G25011"; transcript_id "AT3G25011.1"; FPKM "0.0000000000"; frac "0.000000"; conf_lo "0.000000"; conf_hi "1.007568"; cov "0.000000"; full_read_support "no";
Chr3	Cufflinks	exon	9113168	9113281	1	-	.	gene_id "AT3G25011"; transcript_id "AT3G25011.1"; exon_number "1"; FPKM "0.0000000000"; frac "0.000000"; conf_lo "0.000000"; conf_hi "1.007568"; cov "0.000000";
Chr3	Cufflinks	transcript	9114546	9114707	1	-	.	gene_id "AT3G25014"; transcript_id "AT3G25014.1"; FPKM "0.0000000000"; frac "0.000000"; conf_lo "0.000000"; conf_hi "0.709029"; cov "0.000000"; full_read_support "no";
Chr3	Cufflinks	exon	9114546	9114707	1	-	.	gene_id "AT3G25014"; transcript_id "AT3G25014.1"; exon_number "1"; FPKM "0.0000000000"; frac "0.000000"; conf_lo "0.000000"; conf_hi "0.709029"; cov "0.000000";
Chr3	Cufflinks	transcript	9116868	9119540	1000	-	.	gene_id "AT3G25020"; transcript_id "AT3G25020.1"; FPKM "2.8588456899"; frac "0.170908"; conf_lo "2.322021"; conf_hi "3.395671"; cov "14.920752"; full_read_support "yes";
Chr3	Cufflinks	exon	9116868	9119540	1000	-	.	gene_id "AT3G25020"; transcript_id "AT3G25020.1"; exon_number "1"; FPKM "2.8588456899"; frac "0.170908"; conf_lo "2.322021"; conf_hi "3.395671"; cov "14.920752";
Chr3	Cufflinks	transcript	9122197	9123581	1000	+	.	gene_id "CUFF.8581"; transcript_id "CUFF.8581.1"; FPKM "1.7931301133"; frac "0.539798"; conf_lo "0.988986"; conf_hi "2.597274"; cov "9.366643"; full_read_support "yes";
Chr3	Cufflinks	exon	9122197	9122236	1000	+	.	gene_id "CUFF.8581"; transcript_id "CUFF.8581.1"; exon_number "1"; FPKM "1.7931301133"; frac "0.539798"; conf_lo "0.988986"; conf_hi "2.597274"; cov "9.366643";
Chr3	Cufflinks	exon	9122612	9123581	1000	+	.	gene_id "CUFF.8581"; transcript_id "CUFF.8581.1"; exon_number "2"; FPKM "1.7931301133"; frac "0.539798"; conf_lo "0.988986"; conf_hi "2.597274"; cov "9.366643";
Chr3	Cufflinks	transcript	9122197	9123502	753	+	.	gene_id "CUFF.8581"; transcript_id "AT3G25030.1"; FPKM "1.3504322597"; frac "0.460202"; conf_lo "0.675321"; conf_hi "2.025543"; cov "7.054155"; full_read_support "yes";
Chr3	Cufflinks	exon	9122197	9122420	753	+	.	gene_id "CUFF.8581"; transcript_id "AT3G25030.1"; exon_number "1"; FPKM "1.3504322597"; frac "0.460202"; conf_lo "0.675321"; conf_hi "2.025543"; cov "7.054155";
Chr3	Cufflinks	exon	9122612	9123502	753	+	.	gene_id "CUFF.8581"; transcript_id "AT3G25030.1"; exon_number "2"; FPKM "1.3504322597"; frac "0.460202"; conf_lo "0.675321"; conf_hi "2.025543"; cov "7.054155";
Chr3	Cufflinks	transcript	9122215	9123499	1	+	.	gene_id "CUFF.8581"; transcript_id "AT3G25030.2"; FPKM "0.0000000000"; frac "0.000000"; conf_lo "0.000000"; conf_hi "0.155159"; cov "0.000000"; full_read_support "yes";
Chr3	Cufflinks	exon	9122215	9122236	1	+	.	gene_id "CUFF.8581"; transcript_id "AT3G25030.2"; exon_number "1"; FPKM "0.0000000000"; frac "0.000000"; conf_lo "0.000000"; conf_hi "0.155159"; cov "0.000000";
Chr3	Cufflinks	exon	9122376	9122420	1	+	.	gene_id "CUFF.8581"; transcript_id "AT3G25030.2"; exon_number "2"; FPKM "0.0000000000"; frac "0.000000"; conf_lo "0.000000"; conf_hi "0.155159"; cov "0.000000";
Chr3	Cufflinks	exon	9122612	9123499	1	+	.	gene_id "CUFF.8581"; transcript_id "AT3G25030.2"; exon_number "3"; FPKM "0.0000000000"; frac "0.000000"; conf_lo "0.000000"; conf_hi "0.155159"; cov "0.000000";
Chr3	Cufflinks	transcript	9124304	9126298	1000	+	.	gene_id "CUFF.8582"; transcript_id "AT3G25040.1"; FPKM "27.1279210719"; frac "1.000000"; conf_lo "24.179506"; conf_hi "30.076336"; cov "141.612614"; full_read_support "yes";
Chr3	Cufflinks	exon	9124304	9124569	1000	+	.	gene_id "CUFF.8582"; transcript_id "AT3G25040.1"; exon_number "1"; FPKM "27.1279210719"; frac "1.000000"; conf_lo "24.179506"; conf_hi "30.076336"; cov "141.612614";
Chr3	Cufflinks	exon	9124898	9125163	1000	+	.	gene_id "CUFF.8582"; transcript_id "AT3G25040.1"; exon_number "2"; FPKM "27.1279210719"; frac "1.000000"; conf_lo "24.179506"; conf_hi "30.076336"; cov "141.612614";
Chr3	Cufflinks	exon	9125271	9125386	1000	+	.	gene_id "CUFF.8582"; transcript_id "AT3G25040.1"; exon_number "3"; FPKM "27.1279210719"; frac "1.000000"; conf_lo "24.179506"; conf_hi "30.076336"; cov "141.612614";
Chr3	Cufflinks	exon	9125549	9125622	1000	+	.	gene_id "CUFF.8582"; transcript_id "AT3G25040.1"; exon_number "4"; FPKM "27.1279210719"; frac "1.000000"; conf_lo "24.179506"; conf_hi "30.076336"; cov "141.612614";
Chr3	Cufflinks	exon	9125865	9125928	1000	+	.	gene_id "CUFF.8582"; transcript_id "AT3G25040.1"; exon_number "5"; FPKM "27.1279210719"; frac "1.000000"; conf_lo "24.179506"; conf_hi "30.076336"; cov "141.612614";
Chr3	Cufflinks	exon	9126015	9126298	1000	+	.	gene_id "CUFF.8582"; transcript_id "AT3G25040.1"; exon_number "6"; FPKM "27.1279210719"; frac "1.000000"; conf_lo "24.179506"; conf_hi "30.076336"; cov "141.612614";
Chr3	Cufflinks	transcript	9126851	9128416	1	+	.	gene_id "CUFF.8583"; transcript_id "AT3G25050.1"; FPKM "0.0000000000"; frac "0.000000"; conf_lo "0.000000"; conf_hi "0.105186"; cov "0.000000"; full_read_support "no";
Chr3	Cufflinks	exon	9126851	9127067	1	+	.	gene_id "CUFF.8583"; transcript_id "AT3G25050.1"; exon_number "1"; FPKM "0.0000000000"; frac "0.000000"; conf_lo "0.000000"; conf_hi "0.105186"; cov "0.000000";
Chr3	Cufflinks	exon	9127156	9127256	1	+	.	gene_id "CUFF.8583"; transcript_id "AT3G25050.1"; exon_number "2"; FPKM "0.0000000000"; frac "0.000000"; conf_lo "0.000000"; conf_hi "0.105186"; cov "0.000000";
Chr3	Cufflinks	exon	9127343	9127536	1	+	.	gene_id "CUFF.8583"; transcript_id "AT3G25050.1"; exon_number "3"; FPKM "0.0000000000"; frac "0.000000"; conf_lo "0.000000"; conf_hi "0.105186"; cov "0.000000";
Chr3	Cufflinks	exon	9127837	9128416	1	+	.	gene_id "CUFF.8583"; transcript_id "AT3G25050.1"; exon_number "4"; FPKM "0.0000000000"; frac "0.000000"; conf_lo "0.000000"; conf_hi "0.105186"; cov "0.000000";
Chr3	Cufflinks	transcript	9126851	9130454	1000	+	.	gene_id "CUFF.8583"; transcript_id "CUFF.8583.2"; FPKM "0.6679941972"; frac "0.827031"; conf_lo "0.415599"; conf_hi "0.920389"; cov "3.487651"; full_read_support "no";
Chr3	Cufflinks	exon	9126851	9127067	1000	+	.	gene_id "CUFF.8583"; transcript_id "CUFF.8583.2"; exon_number "1"; FPKM "0.6679941972"; frac "0.827031"; conf_lo "0.415599"; conf_hi "0.920389"; cov "3.487651";
Chr3	Cufflinks	exon	9127156	9127256	1000	+	.	gene_id "CUFF.8583"; transcript_id "CUFF.8583.2"; exon_number "2"; FPKM "0.6679941972"; frac "0.827031"; conf_lo "0.415599"; conf_hi "0.920389"; cov "3.487651";
Chr3	Cufflinks	exon	9127343	9127536	1000	+	.	gene_id "CUFF.8583"; transcript_id "CUFF.8583.2"; exon_number "3"; FPKM "0.6679941972"; frac "0.827031"; conf_lo "0.415599"; conf_hi "0.920389"; cov "3.487651";
Chr3	Cufflinks	exon	9127837	9130454	1000	+	.	gene_id "CUFF.8583"; transcript_id "CUFF.8583.2"; exon_number "4"; FPKM "0.6679941972"; frac "0.827031"; conf_lo "0.415599"; conf_hi "0.920389"; cov "3.487651";
Chr3	Cufflinks	transcript	9128516	9130321	383	+	.	gene_id "CUFF.8583"; transcript_id "AT3G25060.1"; FPKM "0.2559482162"; frac "0.172969"; conf_lo "0.005902"; conf_hi "0.505994"; cov "1.336326"; full_read_support "yes";
Chr3	Cufflinks	exon	9128516	9130321	383	+	.	gene_id "CUFF.8583"; transcript_id "AT3G25060.1"; exon_number "1"; FPKM "0.2559482162"; frac "0.172969"; conf_lo "0.005902"; conf_hi "0.505994"; cov "1.336326";
Chr3	Cufflinks	transcript	9132310	9134030	1000	+	.	gene_id "CUFF.8584"; transcript_id "AT3G25070.1"; FPKM "8.3182696784"; frac "0.812135"; conf_lo "6.667689"; conf_hi "9.968850"; cov "43.423907"; full_read_support "yes";
Chr3	Cufflinks	exon	9132310	9132463	1000	+	.	gene_id "CUFF.8584"; transcript_id "AT3G25070.1"; exon_number "1"; FPKM "8.3182696784"; frac "0.812135"; conf_lo "6.667689"; conf_hi "9.968850"; cov "43.423907";
Chr3	Cufflinks	exon	9132936	9133352	1000	+	.	gene_id "CUFF.8584"; transcript_id "AT3G25070.1"; exon_number "2"; FPKM "8.3182696784"; frac "0.812135"; conf_lo "6.667689"; conf_hi "9.968850"; cov "43.423907";
Chr3	Cufflinks	exon	9133431	9133613	1000	+	.	gene_id "CUFF.8584"; transcript_id "AT3G25070.1"; exon_number "3"; FPKM "8.3182696784"; frac "0.812135"; conf_lo "6.667689"; conf_hi "9.968850"; cov "43.423907";
Chr3	Cufflinks	exon	9133718	9134030	1000	+	.	gene_id "CUFF.8584"; transcript_id "AT3G25070.1"; exon_number "4"; FPKM "8.3182696784"; frac "0.812135"; conf_lo "6.667689"; conf_hi "9.968850"; cov "43.423907";
Chr3	Cufflinks	transcript	9132893	9133978	286	+	.	gene_id "CUFF.8584"; transcript_id "CUFF.8584.2"; FPKM "2.3792263374"; frac "0.187865"; conf_lo "1.224718"; conf_hi "3.533735"; cov "12.420288"; full_read_support "yes";
Chr3	Cufflinks	exon	9132893	9133352	286	+	.	gene_id "CUFF.8584"; transcript_id "CUFF.8584.2"; exon_number "1"; FPKM "2.3792263374"; frac "0.187865"; conf_lo "1.224718"; conf_hi "3.533735"; cov "12.420288";
Chr3	Cufflinks	exon	9133431	9133613	286	+	.	gene_id "CUFF.8584"; transcript_id "CUFF.8584.2"; exon_number "2"; FPKM "2.3792263374"; frac "0.187865"; conf_lo "1.224718"; conf_hi "3.533735"; cov "12.420288";
Chr3	Cufflinks	exon	9133718	9133978	286	+	.	gene_id "CUFF.8584"; transcript_id "CUFF.8584.2"; exon_number "3"; FPKM "2.3792263374"; frac "0.187865"; conf_lo "1.224718"; conf_hi "3.533735"; cov "12.420288";
Chr3	Cufflinks	transcript	9136631	9138052	1	+	.	gene_id "AT3G25080"; transcript_id "AT3G25080.1"; FPKM "0.0000000000"; frac "0.000000"; conf_lo "0.000000"; conf_hi "0.000000"; cov "0.000000"; full_read_support "no";
Chr3	Cufflinks	exon	9136631	9136723	1	+	.	gene_id "AT3G25080"; transcript_id "AT3G25080.1"; exon_number "1"; FPKM "0.0000000000"; frac "0.000000"; conf_lo "0.000000"; conf_hi "0.000000"; cov "0.000000";
Chr3	Cufflinks	exon	9136818	9136940	1	+	.	gene_id "AT3G25080"; transcript_id "AT3G25080.1"; exon_number "2"; FPKM "0.0000000000"; frac "0.000000"; conf_lo "0.000000"; conf_hi "0.000000"; cov "0.000000";
Chr3	Cufflinks	exon	9137021	9137213	1	+	.	gene_id "AT3G25080"; transcript_id "AT3G25080.1"; exon_number "3"; FPKM "0.0000000000"; frac "0.000000"; conf_lo "0.000000"; conf_hi "0.000000"; cov "0.000000";
Chr3	Cufflinks	exon	9137396	9137484	1	+	.	gene_id "AT3G25080"; transcript_id "AT3G25080.1"; exon_number "4"; FPKM "0.0000000000"; frac "0.000000"; conf_lo "0.000000"; conf_hi "0.000000"; cov "0.000000";
Chr3	Cufflinks	exon	9137575	9138052	1	+	.	gene_id "AT3G25080"; transcript_id "AT3G25080.1"; exon_number "5"; FPKM "0.0000000000"; frac "0.000000"; conf_lo "0.000000"; conf_hi "0.000000"; cov "0.000000";
Chr3	Cufflinks	transcript	9140039	9141094	1	-	.	gene_id "AT3G25090"; transcript_id "AT3G25090.1"; FPKM "0.0000000000"; frac "0.000000"; conf_lo "0.000000"; conf_hi "0.000000"; cov "0.000000"; full_read_support "no";
Chr3	Cufflinks	exon	9140039	9140433	1	-	.	gene_id "AT3G25090"; transcript_id "AT3G25090.1"; exon_number "1"; FPKM "0.0000000000"; frac "0.000000"; conf_lo "0.000000"; conf_hi "0.000000"; cov "0.000000";
Chr3	Cufflinks	exon	9140512	9141094	1	-	.	gene_id "AT3G25090"; transcript_id "AT3G25090.1"; exon_number "2"; FPKM "0.0000000000"; frac "0.000000"; conf_lo "0.000000"; conf_hi "0.000000"; cov "0.000000";
Chr3	Cufflinks	transcript	9140039	9141094	1	-	.	gene_id "AT3G25090"; transcript_id "AT3G25090.2"; FPKM "0.0000000000"; frac "0.000000"; conf_lo "0.000000"; conf_hi "0.000000"; cov "0.000000"; full_read_support "no";
Chr3	Cufflinks	exon	9140039	9141094	1	-	.	gene_id "AT3G25090"; transcript_id "AT3G25090.2"; exon_number "1"; FPKM "0.0000000000"; frac "0.000000"; conf_lo "0.000000"; conf_hi "0.000000"; cov "0.000000";
Chr3	Cufflinks	transcript	9143783	9143890	1	-	.	gene_id "AT3G25099"; transcript_id "AT3G25099.1"; FPKM "0.0000000000"; frac "0.000000"; conf_lo "0.000000"; conf_hi "0.000000"; cov "0.000000"; full_read_support "no";
Chr3	Cufflinks	exon	9143783	9143890	1	-	.	gene_id "AT3G25099"; transcript_id "AT3G25099.1"; exon_number "1"; FPKM "0.0000000000"; frac "0.000000"; conf_lo "0.000000"; conf_hi "0.000000"; cov "0.000000";
Chr3	Cufflinks	transcript	9143999	9146209	1000	+	.	gene_id "AT3G25100"; transcript_id "AT3G25100.1"; FPKM "2.7618268456"; frac "1.000000"; conf_lo "2.198071"; conf_hi "3.325582"; cov "14.411225"; full_read_support "yes";
Chr3	Cufflinks	exon	9143999	9146209	1000	+	.	gene_id "AT3G25100"; transcript_id "AT3G25100.1"; exon_number "1"; FPKM "2.7618268456"; frac "1.000000"; conf_lo "2.198071"; conf_hi "3.325582"; cov "14.411225";
Chr3	Cufflinks	transcript	9146249	9148486	164	-	.	gene_id "CUFF.8585"; transcript_id "CUFF.8585.1"; FPKM "0.5056844749"; frac "0.115377"; conf_lo "0.120005"; conf_hi "0.891364"; cov "2.639245"; full_read_support "no";
Chr3	Cufflinks	exon	9146249	9146843	164	-	.	gene_id "CUFF.8585"; transcript_id "CUFF.8585.1"; exon_number "1"; FPKM "0.5056844749"; frac "0.115377"; conf_lo "0.120005"; conf_hi "0.891364"; cov "2.639245";
Chr3	Cufflinks	exon	9146930	9146998	164	-	.	gene_id "CUFF.8585"; transcript_id "CUFF.8585.1"; exon_number "2"; FPKM "0.5056844749"; frac "0.115377"; conf_lo "0.120005"; conf_hi "0.891364"; cov "2.639245";
Chr3	Cufflinks	exon	9147083	9147170	164	-	.	gene_id "CUFF.8585"; transcript_id "CUFF.8585.1"; exon_number "3"; FPKM "0.5056844749"; frac "0.115377"; conf_lo "0.120005"; conf_hi "0.891364"; cov "2.639245";
Chr3	Cufflinks	exon	9147249	9147344	164	-	.	gene_id "CUFF.8585"; transcript_id "CUFF.8585.1"; exon_number "4"; FPKM "0.5056844749"; frac "0.115377"; conf_lo "0.120005"; conf_hi "0.891364"; cov "2.639245";
Chr3	Cufflinks	exon	9147489	9147603	164	-	.	gene_id "CUFF.8585"; transcript_id "CUFF.8585.1"; exon_number "5"; FPKM "0.5056844749"; frac "0.115377"; conf_lo "0.120005"; conf_hi "0.891364"; cov "2.639245";
Chr3	Cufflinks	exon	9147707	9147840	164	-	.	gene_id "CUFF.8585"; transcript_id "CUFF.8585.1"; exon_number "6"; FPKM "0.5056844749"; frac "0.115377"; conf_lo "0.120005"; conf_hi "0.891364"; cov "2.639245";
Chr3	Cufflinks	exon	9147941	9148486	164	-	.	gene_id "CUFF.8585"; transcript_id "CUFF.8585.1"; exon_number "7"; FPKM "0.5056844749"; frac "0.115377"; conf_lo "0.120005"; conf_hi "0.891364"; cov "2.639245";
Chr3	Cufflinks	transcript	9146249	9148486	259	-	.	gene_id "CUFF.8585"; transcript_id "CUFF.8585.2"; FPKM "0.7974142756"; frac "0.195059"; conf_lo "0.355053"; conf_hi "1.239776"; cov "4.161828"; full_read_support "yes";
Chr3	Cufflinks	exon	9146249	9146843	259	-	.	gene_id "CUFF.8585"; transcript_id "CUFF.8585.2"; exon_number "1"; FPKM "0.7974142756"; frac "0.195059"; conf_lo "0.355053"; conf_hi "1.239776"; cov "4.161828";
Chr3	Cufflinks	exon	9146930	9146998	259	-	.	gene_id "CUFF.8585"; transcript_id "CUFF.8585.2"; exon_number "2"; FPKM "0.7974142756"; frac "0.195059"; conf_lo "0.355053"; conf_hi "1.239776"; cov "4.161828";
Chr3	Cufflinks	exon	9147083	9147170	259	-	.	gene_id "CUFF.8585"; transcript_id "CUFF.8585.2"; exon_number "3"; FPKM "0.7974142756"; frac "0.195059"; conf_lo "0.355053"; conf_hi "1.239776"; cov "4.161828";
Chr3	Cufflinks	exon	9147249	9147344	259	-	.	gene_id "CUFF.8585"; transcript_id "CUFF.8585.2"; exon_number "4"; FPKM "0.7974142756"; frac "0.195059"; conf_lo "0.355053"; conf_hi "1.239776"; cov "4.161828";
Chr3	Cufflinks	exon	9147489	9147840	259	-	.	gene_id "CUFF.8585"; transcript_id "CUFF.8585.2"; exon_number "5"; FPKM "0.7974142756"; frac "0.195059"; conf_lo "0.355053"; conf_hi "1.239776"; cov "4.161828";
Chr3	Cufflinks	exon	9147941	9148486	259	-	.	gene_id "CUFF.8585"; transcript_id "CUFF.8585.2"; exon_number "6"; FPKM "0.7974142756"; frac "0.195059"; conf_lo "0.355053"; conf_hi "1.239776"; cov "4.161828";
Chr3	Cufflinks	transcript	9146271	9148486	1000	-	.	gene_id "CUFF.8585"; transcript_id "AT3G25110.1"; FPKM "3.0717337187"; frac "0.689564"; conf_lo "2.267679"; conf_hi "3.875789"; cov "16.031853"; full_read_support "yes";
Chr3	Cufflinks	exon	9146271	9146843	1000	-	.	gene_id "CUFF.8585"; transcript_id "AT3G25110.1"; exon_number "1"; FPKM "3.0717337187"; frac "0.689564"; conf_lo "2.267679"; conf_hi "3.875789"; cov "16.031853";
Chr3	Cufflinks	exon	9146930	9146998	1000	-	.	gene_id "CUFF.8585"; transcript_id "AT3G25110.1"; exon_number "2"; FPKM "3.0717337187"; frac "0.689564"; conf_lo "2.267679"; conf_hi "3.875789"; cov "16.031853";
Chr3	Cufflinks	exon	9147083	9147170	1000	-	.	gene_id "CUFF.8585"; transcript_id "AT3G25110.1"; exon_number "3"; FPKM "3.0717337187"; frac "0.689564"; conf_lo "2.267679"; conf_hi "3.875789"; cov "16.031853";
Chr3	Cufflinks	exon	9147249	9147344	1000	-	.	gene_id "CUFF.8585"; transcript_id "AT3G25110.1"; exon_number "4"; FPKM "3.0717337187"; frac "0.689564"; conf_lo "2.267679"; conf_hi "3.875789"; cov "16.031853";
Chr3	Cufflinks	exon	9147489	9147602	1000	-	.	gene_id "CUFF.8585"; transcript_id "AT3G25110.1"; exon_number "5"; FPKM "3.0717337187"; frac "0.689564"; conf_lo "2.267679"; conf_hi "3.875789"; cov "16.031853";
Chr3	Cufflinks	exon	9147707	9147840	1000	-	.	gene_id "CUFF.8585"; transcript_id "AT3G25110.1"; exon_number "6"; FPKM "3.0717337187"; frac "0.689564"; conf_lo "2.267679"; conf_hi "3.875789"; cov "16.031853";
Chr3	Cufflinks	exon	9147941	9148486	1000	-	.	gene_id "CUFF.8585"; transcript_id "AT3G25110.1"; exon_number "7"; FPKM "3.0717337187"; frac "0.689564"; conf_lo "2.267679"; conf_hi "3.875789"; cov "16.031853";
Chr3	Cufflinks	transcript	9149544	9151123	1000	-	.	gene_id "CUFF.8586"; transcript_id "AT3G25120.1"; FPKM "11.2871406338"; frac "1.000000"; conf_lo "9.215361"; conf_hi "13.358920"; cov "58.896864"; full_read_support "yes";
Chr3	Cufflinks	exon	9149544	9150020	1000	-	.	gene_id "CUFF.8586"; transcript_id "AT3G25120.1"; exon_number "1"; FPKM "11.2871406338"; frac "1.000000"; conf_lo "9.215361"; conf_hi "13.358920"; cov "58.896864";
Chr3	Cufflinks	exon	9150255	9150359	1000	-	.	gene_id "CUFF.8586"; transcript_id "AT3G25120.1"; exon_number "2"; FPKM "11.2871406338"; frac "1.000000"; conf_lo "9.215361"; conf_hi "13.358920"; cov "58.896864";
Chr3	Cufflinks	exon	9150483	9150590	1000	-	.	gene_id "CUFF.8586"; transcript_id "AT3G25120.1"; exon_number "3"; FPKM "11.2871406338"; frac "1.000000"; conf_lo "9.215361"; conf_hi "13.358920"; cov "58.896864";
Chr3	Cufflinks	exon	9150948	9151123	1000	-	.	gene_id "CUFF.8586"; transcript_id "AT3G25120.1"; exon_number "4"; FPKM "11.2871406338"; frac "1.000000"; conf_lo "9.215361"; conf_hi "13.358920"; cov "58.896864";
Chr3	Cufflinks	transcript	9152404	9153871	1000	+	.	gene_id "AT3G25130"; transcript_id "AT3G25130.1"; FPKM "2.8869395187"; frac "1.000000"; conf_lo "2.134105"; conf_hi "3.639774"; cov "15.055561"; full_read_support "yes";
Chr3	Cufflinks	exon	9152404	9153871	1000	+	.	gene_id "AT3G25130"; transcript_id "AT3G25130.1"; exon_number "1"; FPKM "2.8869395187"; frac "1.000000"; conf_lo "2.134105"; conf_hi "3.639774"; cov "15.055561";
Chr3	Cufflinks	transcript	9154711	9156845	1000	+	.	gene_id "CUFF.8587"; transcript_id "AT3G25140.1"; FPKM "27.0773781215"; frac "1.000000"; conf_lo "24.847476"; conf_hi "29.307280"; cov "141.338723"; full_read_support "yes";
Chr3	Cufflinks	exon	9154711	9154909	1000	+	.	gene_id "CUFF.8587"; transcript_id "AT3G25140.1"; exon_number "1"; FPKM "27.0773781215"; frac "1.000000"; conf_lo "24.847476"; conf_hi "29.307280"; cov "141.338723";
Chr3	Cufflinks	exon	9155034	9156275	1000	+	.	gene_id "CUFF.8587"; transcript_id "AT3G25140.1"; exon_number "2"; FPKM "27.0773781215"; frac "1.000000"; conf_lo "24.847476"; conf_hi "29.307280"; cov "141.338723";
Chr3	Cufflinks	exon	9156367	9156845	1000	+	.	gene_id "CUFF.8587"; transcript_id "AT3G25140.1"; exon_number "3"; FPKM "27.0773781215"; frac "1.000000"; conf_lo "24.847476"; conf_hi "29.307280"; cov "141.338723";
Chr3	Cufflinks	transcript	9156957	9159903	1000	-	.	gene_id "CUFF.8588"; transcript_id "AT3G25150.1"; FPKM "13.0048065158"; frac "0.886185"; conf_lo "11.487260"; conf_hi "14.522353"; cov "67.894159"; full_read_support "yes";
Chr3	Cufflinks	exon	9156957	9157456	1000	-	.	gene_id "CUFF.8588"; transcript_id "AT3G25150.1"; exon_number "1"; FPKM "13.0048065158"; frac "0.886185"; conf_lo "11.487260"; conf_hi "14.522353"; cov "67.894159";
Chr3	Cufflinks	exon	9157541	9157604	1000	-	.	gene_id "CUFF.8588"; transcript_id "AT3G25150.1"; exon_number "2"; FPKM "13.0048065158"; frac "0.886185"; conf_lo "11.487260"; conf_hi "14.522353"; cov "67.894159";
Chr3	Cufflinks	exon	9157688	9157747	1000	-	.	gene_id "CUFF.8588"; transcript_id "AT3G25150.1"; exon_number "3"; FPKM "13.0048065158"; frac "0.886185"; conf_lo "11.487260"; conf_hi "14.522353"; cov "67.894159";
Chr3	Cufflinks	exon	9157837	9157958	1000	-	.	gene_id "CUFF.8588"; transcript_id "AT3G25150.1"; exon_number "4"; FPKM "13.0048065158"; frac "0.886185"; conf_lo "11.487260"; conf_hi "14.522353"; cov "67.894159";
Chr3	Cufflinks	exon	9158042	9158219	1000	-	.	gene_id "CUFF.8588"; transcript_id "AT3G25150.1"; exon_number "5"; FPKM "13.0048065158"; frac "0.886185"; conf_lo "11.487260"; conf_hi "14.522353"; cov "67.894159";
Chr3	Cufflinks	exon	9158329	9158594	1000	-	.	gene_id "CUFF.8588"; transcript_id "AT3G25150.1"; exon_number "6"; FPKM "13.0048065158"; frac "0.886185"; conf_lo "11.487260"; conf_hi "14.522353"; cov "67.894159";
Chr3	Cufflinks	exon	9158712	9159000	1000	-	.	gene_id "CUFF.8588"; transcript_id "AT3G25150.1"; exon_number "7"; FPKM "13.0048065158"; frac "0.886185"; conf_lo "11.487260"; conf_hi "14.522353"; cov "67.894159";
Chr3	Cufflinks	exon	9159085	9159222	1000	-	.	gene_id "CUFF.8588"; transcript_id "AT3G25150.1"; exon_number "8"; FPKM "13.0048065158"; frac "0.886185"; conf_lo "11.487260"; conf_hi "14.522353"; cov "67.894159";
Chr3	Cufflinks	exon	9159309	9159376	1000	-	.	gene_id "CUFF.8588"; transcript_id "AT3G25150.1"; exon_number "9"; FPKM "13.0048065158"; frac "0.886185"; conf_lo "11.487260"; conf_hi "14.522353"; cov "67.894159";
Chr3	Cufflinks	exon	9159758	9159903	1000	-	.	gene_id "CUFF.8588"; transcript_id "AT3G25150.1"; exon_number "10"; FPKM "13.0048065158"; frac "0.886185"; conf_lo "11.487260"; conf_hi "14.522353"; cov "67.894159";
Chr3	Cufflinks	transcript	9157067	9160100	130	-	.	gene_id "CUFF.8588"; transcript_id "CUFF.8588.2"; FPKM "1.6911689333"; frac "0.113815"; conf_lo "1.068012"; conf_hi "2.314326"; cov "8.829081"; full_read_support "no";
Chr3	Cufflinks	exon	9157067	9157456	130	-	.	gene_id "CUFF.8588"; transcript_id "CUFF.8588.2"; exon_number "1"; FPKM "1.6911689333"; frac "0.113815"; conf_lo "1.068012"; conf_hi "2.314326"; cov "8.829081";
Chr3	Cufflinks	exon	9157541	9157604	130	-	.	gene_id "CUFF.8588"; transcript_id "CUFF.8588.2"; exon_number "2"; FPKM "1.6911689333"; frac "0.113815"; conf_lo "1.068012"; conf_hi "2.314326"; cov "8.829081";
Chr3	Cufflinks	exon	9157688	9157747	130	-	.	gene_id "CUFF.8588"; transcript_id "CUFF.8588.2"; exon_number "3"; FPKM "1.6911689333"; frac "0.113815"; conf_lo "1.068012"; conf_hi "2.314326"; cov "8.829081";
Chr3	Cufflinks	exon	9157837	9157958	130	-	.	gene_id "CUFF.8588"; transcript_id "CUFF.8588.2"; exon_number "4"; FPKM "1.6911689333"; frac "0.113815"; conf_lo "1.068012"; conf_hi "2.314326"; cov "8.829081";
Chr3	Cufflinks	exon	9158042	9158219	130	-	.	gene_id "CUFF.8588"; transcript_id "CUFF.8588.2"; exon_number "5"; FPKM "1.6911689333"; frac "0.113815"; conf_lo "1.068012"; conf_hi "2.314326"; cov "8.829081";
Chr3	Cufflinks	exon	9158329	9158594	130	-	.	gene_id "CUFF.8588"; transcript_id "CUFF.8588.2"; exon_number "6"; FPKM "1.6911689333"; frac "0.113815"; conf_lo "1.068012"; conf_hi "2.314326"; cov "8.829081";
Chr3	Cufflinks	exon	9158712	9159000	130	-	.	gene_id "CUFF.8588"; transcript_id "CUFF.8588.2"; exon_number "7"; FPKM "1.6911689333"; frac "0.113815"; conf_lo "1.068012"; conf_hi "2.314326"; cov "8.829081";
Chr3	Cufflinks	exon	9159085	9159222	130	-	.	gene_id "CUFF.8588"; transcript_id "CUFF.8588.2"; exon_number "8"; FPKM "1.6911689333"; frac "0.113815"; conf_lo "1.068012"; conf_hi "2.314326"; cov "8.829081";
Chr3	Cufflinks	exon	9159309	9159376	130	-	.	gene_id "CUFF.8588"; transcript_id "CUFF.8588.2"; exon_number "9"; FPKM "1.6911689333"; frac "0.113815"; conf_lo "1.068012"; conf_hi "2.314326"; cov "8.829081";
Chr3	Cufflinks	exon	9159758	9159923	130	-	.	gene_id "CUFF.8588"; transcript_id "CUFF.8588.2"; exon_number "10"; FPKM "1.6911689333"; frac "0.113815"; conf_lo "1.068012"; conf_hi "2.314326"; cov "8.829081";
Chr3	Cufflinks	exon	9160031	9160100	130	-	.	gene_id "CUFF.8588"; transcript_id "CUFF.8588.2"; exon_number "11"; FPKM "1.6911689333"; frac "0.113815"; conf_lo "1.068012"; conf_hi "2.314326"; cov "8.829081";
Chr3	Cufflinks	transcript	9157078	9160100	1	-	.	gene_id "CUFF.8588"; transcript_id "AT3G25150.2"; FPKM "0.0000000000"; frac "0.000000"; conf_lo "0.000000"; conf_hi "0.068359"; cov "0.000000"; full_read_support "no";
Chr3	Cufflinks	exon	9157078	9157456	1	-	.	gene_id "CUFF.8588"; transcript_id "AT3G25150.2"; exon_number "1"; FPKM "0.0000000000"; frac "0.000000"; conf_lo "0.000000"; conf_hi "0.068359"; cov "0.000000";
Chr3	Cufflinks	exon	9157541	9157604	1	-	.	gene_id "CUFF.8588"; transcript_id "AT3G25150.2"; exon_number "2"; FPKM "0.0000000000"; frac "0.000000"; conf_lo "0.000000"; conf_hi "0.068359"; cov "0.000000";
Chr3	Cufflinks	exon	9157688	9157747	1	-	.	gene_id "CUFF.8588"; transcript_id "AT3G25150.2"; exon_number "3"; FPKM "0.0000000000"; frac "0.000000"; conf_lo "0.000000"; conf_hi "0.068359"; cov "0.000000";
Chr3	Cufflinks	exon	9157837	9157958	1	-	.	gene_id "CUFF.8588"; transcript_id "AT3G25150.2"; exon_number "4"; FPKM "0.0000000000"; frac "0.000000"; conf_lo "0.000000"; conf_hi "0.068359"; cov "0.000000";
Chr3	Cufflinks	exon	9158042	9158219	1	-	.	gene_id "CUFF.8588"; transcript_id "AT3G25150.2"; exon_number "5"; FPKM "0.0000000000"; frac "0.000000"; conf_lo "0.000000"; conf_hi "0.068359"; cov "0.000000";
Chr3	Cufflinks	exon	9158329	9158594	1	-	.	gene_id "CUFF.8588"; transcript_id "AT3G25150.2"; exon_number "6"; FPKM "0.0000000000"; frac "0.000000"; conf_lo "0.000000"; conf_hi "0.068359"; cov "0.000000";
Chr3	Cufflinks	exon	9158712	9159000	1	-	.	gene_id "CUFF.8588"; transcript_id "AT3G25150.2"; exon_number "7"; FPKM "0.0000000000"; frac "0.000000"; conf_lo "0.000000"; conf_hi "0.068359"; cov "0.000000";
Chr3	Cufflinks	exon	9159085	9159222	1	-	.	gene_id "CUFF.8588"; transcript_id "AT3G25150.2"; exon_number "8"; FPKM "0.0000000000"; frac "0.000000"; conf_lo "0.000000"; conf_hi "0.068359"; cov "0.000000";
Chr3	Cufflinks	exon	9159309	9159365	1	-	.	gene_id "CUFF.8588"; transcript_id "AT3G25150.2"; exon_number "9"; FPKM "0.0000000000"; frac "0.000000"; conf_lo "0.000000"; conf_hi "0.068359"; cov "0.000000";
Chr3	Cufflinks	exon	9159537	9159642	1	-	.	gene_id "CUFF.8588"; transcript_id "AT3G25150.2"; exon_number "10"; FPKM "0.0000000000"; frac "0.000000"; conf_lo "0.000000"; conf_hi "0.068359"; cov "0.000000";
Chr3	Cufflinks	exon	9159758	9159923	1	-	.	gene_id "CUFF.8588"; transcript_id "AT3G25150.2"; exon_number "11"; FPKM "0.0000000000"; frac "0.000000"; conf_lo "0.000000"; conf_hi "0.068359"; cov "0.000000";
Chr3	Cufflinks	exon	9160031	9160100	1	-	.	gene_id "CUFF.8588"; transcript_id "AT3G25150.2"; exon_number "12"; FPKM "0.0000000000"; frac "0.000000"; conf_lo "0.000000"; conf_hi "0.068359"; cov "0.000000";
Chr3	Cufflinks	transcript	9160168	9162067	1	-	.	gene_id "AT3G25160"; transcript_id "AT3G25160.1"; FPKM "0.0000000000"; frac "0.000000"; conf_lo "0.000000"; conf_hi "0.000000"; cov "0.000000"; full_read_support "no";
Chr3	Cufflinks	exon	9160168	9160376	1	-	.	gene_id "AT3G25160"; transcript_id "AT3G25160.1"; exon_number "1"; FPKM "0.0000000000"; frac "0.000000"; conf_lo "0.000000"; conf_hi "0.000000"; cov "0.000000";
Chr3	Cufflinks	exon	9160467	9160594	1	-	.	gene_id "AT3G25160"; transcript_id "AT3G25160.1"; exon_number "2"; FPKM "0.0000000000"; frac "0.000000"; conf_lo "0.000000"; conf_hi "0.000000"; cov "0.000000";
Chr3	Cufflinks	exon	9160670	9160750	1	-	.	gene_id "AT3G25160"; transcript_id "AT3G25160.1"; exon_number "3"; FPKM "0.0000000000"; frac "0.000000"; conf_lo "0.000000"; conf_hi "0.000000"; cov "0.000000";
Chr3	Cufflinks	exon	9161103	9161243	1	-	.	gene_id "AT3G25160"; transcript_id "AT3G25160.1"; exon_number "4"; FPKM "0.0000000000"; frac "0.000000"; conf_lo "0.000000"; conf_hi "0.000000"; cov "0.000000";
Chr3	Cufflinks	exon	9161340	9161539	1	-	.	gene_id "AT3G25160"; transcript_id "AT3G25160.1"; exon_number "5"; FPKM "0.0000000000"; frac "0.000000"; conf_lo "0.000000"; conf_hi "0.000000"; cov "0.000000";
Chr3	Cufflinks	exon	9161795	9162067	1	-	.	gene_id "AT3G25160"; transcript_id "AT3G25160.1"; exon_number "6"; FPKM "0.0000000000"; frac "0.000000"; conf_lo "0.000000"; conf_hi "0.000000"; cov "0.000000";
Chr3	Cufflinks	transcript	9163340	9163893	1	-	.	gene_id "AT3G25165"; transcript_id "AT3G25165.1"; FPKM "0.0000000000"; frac "0.000000"; conf_lo "0.000000"; conf_hi "0.000000"; cov "0.000000"; full_read_support "no";
Chr3	Cufflinks	exon	9163340	9163893	1	-	.	gene_id "AT3G25165"; transcript_id "AT3G25165.1"; exon_number "1"; FPKM "0.0000000000"; frac "0.000000"; conf_lo "0.000000"; conf_hi "0.000000"; cov "0.000000";
Chr3	Cufflinks	transcript	9165744	9166253	1	-	.	gene_id "AT3G25170"; transcript_id "AT3G25170.1"; FPKM "0.0000000000"; frac "0.000000"; conf_lo "0.000000"; conf_hi "0.000000"; cov "0.000000"; full_read_support "no";
Chr3	Cufflinks	exon	9165744	9166253	1	-	.	gene_id "AT3G25170"; transcript_id "AT3G25170.1"; exon_number "1"; FPKM "0.0000000000"; frac "0.000000"; conf_lo "0.000000"; conf_hi "0.000000"; cov "0.000000";
Chr3	Cufflinks	transcript	9167284	9169279	1	-	.	gene_id "AT3G25180"; transcript_id "AT3G25180.2"; FPKM "0.0000000000"; frac "0.000000"; conf_lo "0.000000"; conf_hi "0.071419"; cov "0.000000"; full_read_support "no";
Chr3	Cufflinks	exon	9167284	9168173	1	-	.	gene_id "AT3G25180"; transcript_id "AT3G25180.2"; exon_number "1"; FPKM "0.0000000000"; frac "0.000000"; conf_lo "0.000000"; conf_hi "0.071419"; cov "0.000000";
Chr3	Cufflinks	exon	9168347	9169279	1	-	.	gene_id "AT3G25180"; transcript_id "AT3G25180.2"; exon_number "2"; FPKM "0.0000000000"; frac "0.000000"; conf_lo "0.000000"; conf_hi "0.071419"; cov "0.000000";
Chr3	Cufflinks	transcript	9167285	9169282	1000	-	.	gene_id "AT3G25180"; transcript_id "AT3G25180.1"; FPKM "0.0382037507"; frac "1.000000"; conf_lo "0.000000"; conf_hi "0.147306"; cov "0.199562"; full_read_support "no";
Chr3	Cufflinks	exon	9167285	9167846	1000	-	.	gene_id "AT3G25180"; transcript_id "AT3G25180.1"; exon_number "1"; FPKM "0.0382037507"; frac "1.000000"; conf_lo "0.000000"; conf_hi "0.147306"; cov "0.199562";
Chr3	Cufflinks	exon	9167954	9168173	1000	-	.	gene_id "AT3G25180"; transcript_id "AT3G25180.1"; exon_number "2"; FPKM "0.0382037507"; frac "1.000000"; conf_lo "0.000000"; conf_hi "0.147306"; cov "0.199562";
Chr3	Cufflinks	exon	9168347	9169282	1000	-	.	gene_id "AT3G25180"; transcript_id "AT3G25180.1"; exon_number "3"; FPKM "0.0382037507"; frac "1.000000"; conf_lo "0.000000"; conf_hi "0.147306"; cov "0.199562";
Chr3	Cufflinks	transcript	9171056	9172204	1	-	.	gene_id "AT3G25182"; transcript_id "AT3G25182.1"; FPKM "0.0000000000"; frac "0.000000"; conf_lo "0.000000"; conf_hi "0.000000"; cov "0.000000"; full_read_support "no";
Chr3	Cufflinks	exon	9171056	9171862	1	-	.	gene_id "AT3G25182"; transcript_id "AT3G25182.1"; exon_number "1"; FPKM "0.0000000000"; frac "0.000000"; conf_lo "0.000000"; conf_hi "0.000000"; cov "0.000000";
Chr3	Cufflinks	exon	9171986	9172204	1	-	.	gene_id "AT3G25182"; transcript_id "AT3G25182.1"; exon_number "2"; FPKM "0.0000000000"; frac "0.000000"; conf_lo "0.000000"; conf_hi "0.000000"; cov "0.000000";
Chr3	Cufflinks	transcript	9174457	9175776	1000	+	.	gene_id "AT3G25190"; transcript_id "AT3G25190.1"; FPKM "2.8045605363"; frac "1.000000"; conf_lo "1.782482"; conf_hi "3.826639"; cov "14.649979"; full_read_support "yes";
Chr3	Cufflinks	exon	9174457	9174861	1000	+	.	gene_id "AT3G25190"; transcript_id "AT3G25190.1"; exon_number "1"; FPKM "2.8045605363"; frac "1.000000"; conf_lo "1.782482"; conf_hi "3.826639"; cov "14.649979";
Chr3	Cufflinks	exon	9175312	9175776	1000	+	.	gene_id "AT3G25190"; transcript_id "AT3G25190.1"; exon_number "2"; FPKM "2.8045605363"; frac "1.000000"; conf_lo "1.782482"; conf_hi "3.826639"; cov "14.649979";
Chr3	Cufflinks	transcript	9176932	9178268	1	+	.	gene_id "AT3G25200"; transcript_id "AT3G25200.1"; FPKM "0.0000000000"; frac "0.000000"; conf_lo "0.000000"; conf_hi "0.000000"; cov "0.000000"; full_read_support "no";
Chr3	Cufflinks	exon	9176932	9176982	1	+	.	gene_id "AT3G25200"; transcript_id "AT3G25200.1"; exon_number "1"; FPKM "0.0000000000"; frac "0.000000"; conf_lo "0.000000"; conf_hi "0.000000"; cov "0.000000";
Chr3	Cufflinks	exon	9177633	9177739	1	+	.	gene_id "AT3G25200"; transcript_id "AT3G25200.1"; exon_number "2"; FPKM "0.0000000000"; frac "0.000000"; conf_lo "0.000000"; conf_hi "0.000000"; cov "0.000000";
Chr3	Cufflinks	exon	9177835	9177924	1	+	.	gene_id "AT3G25200"; transcript_id "AT3G25200.1"; exon_number "3"; FPKM "0.0000000000"; frac "0.000000"; conf_lo "0.000000"; conf_hi "0.000000"; cov "0.000000";
Chr3	Cufflinks	exon	9178010	9178268	1	+	.	gene_id "AT3G25200"; transcript_id "AT3G25200.1"; exon_number "4"; FPKM "0.0000000000"; frac "0.000000"; conf_lo "0.000000"; conf_hi "0.000000"; cov "0.000000";
Chr3	Cufflinks	transcript	9406873	9407955	1000	+	.	gene_id "CUFF.8589"; transcript_id "AT3G25770.1"; FPKM "99.9600964541"; frac "1.000000"; conf_lo "93.059209"; conf_hi "106.860984"; cov "521.264431"; full_read_support "yes";
Chr3	Cufflinks	exon	9406873	9407209	1000	+	.	gene_id "CUFF.8589"; transcript_id "AT3G25770.1"; exon_number "1"; FPKM "99.9600964541"; frac "1.000000"; conf_lo "93.059209"; conf_hi "106.860984"; cov "521.264431";
Chr3	Cufflinks	exon	9407313	9407955	1000	+	.	gene_id "CUFF.8589"; transcript_id "AT3G25770.1"; exon_number "2"; FPKM "99.9600964541"; frac "1.000000"; conf_lo "93.059209"; conf_hi "106.860984"; cov "521.264431";
Chr3	Cufflinks	transcript	9180348	9181839	1000	+	.	gene_id "AT3G25210"; transcript_id "AT3G25210.1"; FPKM "3.9118163527"; frac "1.000000"; conf_lo "3.049269"; conf_hi "4.774364"; cov "20.412732"; full_read_support "yes";
Chr3	Cufflinks	exon	9180348	9181839	1000	+	.	gene_id "AT3G25210"; transcript_id "AT3G25210.1"; exon_number "1"; FPKM "3.9118163527"; frac "1.000000"; conf_lo "3.049269"; conf_hi "4.774364"; cov "20.412732";
Chr3	Cufflinks	transcript	9182616	9184679	1000	+	.	gene_id "CUFF.8590"; transcript_id "AT3G25220.1"; FPKM "49.8251711717"; frac "1.000000"; conf_lo "44.730697"; conf_hi "54.919645"; cov "260.086067"; full_read_support "yes";
Chr3	Cufflinks	exon	9182616	9182757	1000	+	.	gene_id "CUFF.8590"; transcript_id "AT3G25220.1"; exon_number "1"; FPKM "49.8251711717"; frac "1.000000"; conf_lo "44.730697"; conf_hi "54.919645"; cov "260.086067";
Chr3	Cufflinks	exon	9182872	9182921	1000	+	.	gene_id "CUFF.8590"; transcript_id "AT3G25220.1"; exon_number "2"; FPKM "49.8251711717"; frac "1.000000"; conf_lo "44.730697"; conf_hi "54.919645"; cov "260.086067";
Chr3	Cufflinks	exon	9183407	9183469	1000	+	.	gene_id "CUFF.8590"; transcript_id "AT3G25220.1"; exon_number "3"; FPKM "49.8251711717"; frac "1.000000"; conf_lo "44.730697"; conf_hi "54.919645"; cov "260.086067";
Chr3	Cufflinks	exon	9183774	9183864	1000	+	.	gene_id "CUFF.8590"; transcript_id "AT3G25220.1"; exon_number "4"; FPKM "49.8251711717"; frac "1.000000"; conf_lo "44.730697"; conf_hi "54.919645"; cov "260.086067";
Chr3	Cufflinks	exon	9183972	9184076	1000	+	.	gene_id "CUFF.8590"; transcript_id "AT3G25220.1"; exon_number "5"; FPKM "49.8251711717"; frac "1.000000"; conf_lo "44.730697"; conf_hi "54.919645"; cov "260.086067";
Chr3	Cufflinks	exon	9184378	9184679	1000	+	.	gene_id "CUFF.8590"; transcript_id "AT3G25220.1"; exon_number "6"; FPKM "49.8251711717"; frac "1.000000"; conf_lo "44.730697"; conf_hi "54.919645"; cov "260.086067";
Chr3	Cufflinks	transcript	9184688	9184792	1	+	.	gene_id "AT3G25221"; transcript_id "AT3G25221.1"; FPKM "0.0000000000"; frac "0.000000"; conf_lo "0.000000"; conf_hi "0.000000"; cov "0.000000"; full_read_support "no";
Chr3	Cufflinks	exon	9184688	9184792	1	+	.	gene_id "AT3G25221"; transcript_id "AT3G25221.1"; exon_number "1"; FPKM "0.0000000000"; frac "0.000000"; conf_lo "0.000000"; conf_hi "0.000000"; cov "0.000000";
Chr3	Cufflinks	transcript	9184970	9186171	1000	+	.	gene_id "AT3G25225"; transcript_id "AT3G25225.1"; FPKM "0.0581706444"; frac "1.000000"; conf_lo "0.000000"; conf_hi "0.174512"; cov "0.303862"; full_read_support "yes";
Chr3	Cufflinks	exon	9184970	9186171	1000	+	.	gene_id "AT3G25225"; transcript_id "AT3G25225.1"; exon_number "1"; FPKM "0.0581706444"; frac "1.000000"; conf_lo "0.000000"; conf_hi "0.174512"; cov "0.303862";
Chr3	Cufflinks	transcript	9188181	9191419	1000	+	.	gene_id "CUFF.8591"; transcript_id "AT3G25230.1"; FPKM "24.5137003970"; frac "1.000000"; conf_lo "22.459949"; conf_hi "26.567452"; cov "127.968053"; full_read_support "yes";
Chr3	Cufflinks	exon	9188181	9188440	1000	+	.	gene_id "CUFF.8591"; transcript_id "AT3G25230.1"; exon_number "1"; FPKM "24.5137003970"; frac "1.000000"; conf_lo "22.459949"; conf_hi "26.567452"; cov "127.968053";
Chr3	Cufflinks	exon	9188525	9188611	1000	+	.	gene_id "CUFF.8591"; transcript_id "AT3G25230.1"; exon_number "2"; FPKM "24.5137003970"; frac "1.000000"; conf_lo "22.459949"; conf_hi "26.567452"; cov "127.968053";
Chr3	Cufflinks	exon	9188794	9189054	1000	+	.	gene_id "CUFF.8591"; transcript_id "AT3G25230.1"; exon_number "3"; FPKM "24.5137003970"; frac "1.000000"; conf_lo "22.459949"; conf_hi "26.567452"; cov "127.968053";
Chr3	Cufflinks	exon	9189143	9189217	1000	+	.	gene_id "CUFF.8591"; transcript_id "AT3G25230.1"; exon_number "4"; FPKM "24.5137003970"; frac "1.000000"; conf_lo "22.459949"; conf_hi "26.567452"; cov "127.968053";
Chr3	Cufflinks	exon	9189310	9189390	1000	+	.	gene_id "CUFF.8591"; transcript_id "AT3G25230.1"; exon_number "5"; FPKM "24.5137003970"; frac "1.000000"; conf_lo "22.459949"; conf_hi "26.567452"; cov "127.968053";
Chr3	Cufflinks	exon	9189480	9189674	1000	+	.	gene_id "CUFF.8591"; transcript_id "AT3G25230.1"; exon_number "6"; FPKM "24.5137003970"; frac "1.000000"; conf_lo "22.459949"; conf_hi "26.567452"; cov "127.968053";
Chr3	Cufflinks	exon	9189759	9189851	1000	+	.	gene_id "CUFF.8591"; transcript_id "AT3G25230.1"; exon_number "7"; FPKM "24.5137003970"; frac "1.000000"; conf_lo "22.459949"; conf_hi "26.567452"; cov "127.968053";
Chr3	Cufflinks	exon	9189966	9190141	1000	+	.	gene_id "CUFF.8591"; transcript_id "AT3G25230.1"; exon_number "8"; FPKM "24.5137003970"; frac "1.000000"; conf_lo "22.459949"; conf_hi "26.567452"; cov "127.968053";
Chr3	Cufflinks	exon	9190234	9190356	1000	+	.	gene_id "CUFF.8591"; transcript_id "AT3G25230.1"; exon_number "9"; FPKM "24.5137003970"; frac "1.000000"; conf_lo "22.459949"; conf_hi "26.567452"; cov "127.968053";
Chr3	Cufflinks	exon	9190433	9190579	1000	+	.	gene_id "CUFF.8591"; transcript_id "AT3G25230.1"; exon_number "10"; FPKM "24.5137003970"; frac "1.000000"; conf_lo "22.459949"; conf_hi "26.567452"; cov "127.968053";
Chr3	Cufflinks	exon	9190675	9190802	1000	+	.	gene_id "CUFF.8591"; transcript_id "AT3G25230.1"; exon_number "11"; FPKM "24.5137003970"; frac "1.000000"; conf_lo "22.459949"; conf_hi "26.567452"; cov "127.968053";
Chr3	Cufflinks	exon	9190934	9191030	1000	+	.	gene_id "CUFF.8591"; transcript_id "AT3G25230.1"; exon_number "12"; FPKM "24.5137003970"; frac "1.000000"; conf_lo "22.459949"; conf_hi "26.567452"; cov "127.968053";
Chr3	Cufflinks	exon	9191129	9191419	1000	+	.	gene_id "CUFF.8591"; transcript_id "AT3G25230.1"; exon_number "13"; FPKM "24.5137003970"; frac "1.000000"; conf_lo "22.459949"; conf_hi "26.567452"; cov "127.968053";
Chr3	Cufflinks	transcript	9188181	9191419	1	+	.	gene_id "CUFF.8591"; transcript_id "AT3G25230.2"; FPKM "0.0000000000"; frac "0.000000"; conf_lo "0.000000"; conf_hi "0.064016"; cov "0.000000"; full_read_support "no";
Chr3	Cufflinks	exon	9188181	9188440	1	+	.	gene_id "CUFF.8591"; transcript_id "AT3G25230.2"; exon_number "1"; FPKM "0.0000000000"; frac "0.000000"; conf_lo "0.000000"; conf_hi "0.064016"; cov "0.000000";
Chr3	Cufflinks	exon	9188525	9188611	1	+	.	gene_id "CUFF.8591"; transcript_id "AT3G25230.2"; exon_number "2"; FPKM "0.0000000000"; frac "0.000000"; conf_lo "0.000000"; conf_hi "0.064016"; cov "0.000000";
Chr3	Cufflinks	exon	9188794	9189054	1	+	.	gene_id "CUFF.8591"; transcript_id "AT3G25230.2"; exon_number "3"; FPKM "0.0000000000"; frac "0.000000"; conf_lo "0.000000"; conf_hi "0.064016"; cov "0.000000";
Chr3	Cufflinks	exon	9189143	9189217	1	+	.	gene_id "CUFF.8591"; transcript_id "AT3G25230.2"; exon_number "4"; FPKM "0.0000000000"; frac "0.000000"; conf_lo "0.000000"; conf_hi "0.064016"; cov "0.000000";
Chr3	Cufflinks	exon	9189310	9189390	1	+	.	gene_id "CUFF.8591"; transcript_id "AT3G25230.2"; exon_number "5"; FPKM "0.0000000000"; frac "0.000000"; conf_lo "0.000000"; conf_hi "0.064016"; cov "0.000000";
Chr3	Cufflinks	exon	9189480	9189674	1	+	.	gene_id "CUFF.8591"; transcript_id "AT3G25230.2"; exon_number "6"; FPKM "0.0000000000"; frac "0.000000"; conf_lo "0.000000"; conf_hi "0.064016"; cov "0.000000";
Chr3	Cufflinks	exon	9189759	9189851	1	+	.	gene_id "CUFF.8591"; transcript_id "AT3G25230.2"; exon_number "7"; FPKM "0.0000000000"; frac "0.000000"; conf_lo "0.000000"; conf_hi "0.064016"; cov "0.000000";
Chr3	Cufflinks	exon	9189966	9190141	1	+	.	gene_id "CUFF.8591"; transcript_id "AT3G25230.2"; exon_number "8"; FPKM "0.0000000000"; frac "0.000000"; conf_lo "0.000000"; conf_hi "0.064016"; cov "0.000000";
Chr3	Cufflinks	exon	9190234	9190356	1	+	.	gene_id "CUFF.8591"; transcript_id "AT3G25230.2"; exon_number "9"; FPKM "0.0000000000"; frac "0.000000"; conf_lo "0.000000"; conf_hi "0.064016"; cov "0.000000";
Chr3	Cufflinks	exon	9190433	9190579	1	+	.	gene_id "CUFF.8591"; transcript_id "AT3G25230.2"; exon_number "10"; FPKM "0.0000000000"; frac "0.000000"; conf_lo "0.000000"; conf_hi "0.064016"; cov "0.000000";
Chr3	Cufflinks	exon	9190675	9190802	1	+	.	gene_id "CUFF.8591"; transcript_id "AT3G25230.2"; exon_number "11"; FPKM "0.0000000000"; frac "0.000000"; conf_lo "0.000000"; conf_hi "0.064016"; cov "0.000000";
Chr3	Cufflinks	exon	9190934	9191028	1	+	.	gene_id "CUFF.8591"; transcript_id "AT3G25230.2"; exon_number "12"; FPKM "0.0000000000"; frac "0.000000"; conf_lo "0.000000"; conf_hi "0.064016"; cov "0.000000";
Chr3	Cufflinks	exon	9191132	9191419	1	+	.	gene_id "CUFF.8591"; transcript_id "AT3G25230.2"; exon_number "13"; FPKM "0.0000000000"; frac "0.000000"; conf_lo "0.000000"; conf_hi "0.064016"; cov "0.000000";
Chr3	Cufflinks	transcript	9191832	9191924	1	-	.	gene_id "AT3G25233"; transcript_id "AT3G25233.1"; FPKM "0.0000000000"; frac "0.000000"; conf_lo "0.000000"; conf_hi "0.000000"; cov "0.000000"; full_read_support "no";
Chr3	Cufflinks	exon	9191832	9191924	1	-	.	gene_id "AT3G25233"; transcript_id "AT3G25233.1"; exon_number "1"; FPKM "0.0000000000"; frac "0.000000"; conf_lo "0.000000"; conf_hi "0.000000"; cov "0.000000";
Chr3	Cufflinks	transcript	9192540	9193385	1000	+	.	gene_id "AT3G25240"; transcript_id "AT3G25240.1"; FPKM "0.1819489025"; frac "1.000000"; conf_lo "0.000000"; conf_hi "0.439622"; cov "0.940929"; full_read_support "yes";
Chr3	Cufflinks	exon	9192540	9193385	1000	+	.	gene_id "AT3G25240"; transcript_id "AT3G25240.1"; exon_number "1"; FPKM "0.1819489025"; frac "1.000000"; conf_lo "0.000000"; conf_hi "0.439622"; cov "0.940929";
Chr3	Cufflinks	transcript	9195503	9197124	1000	+	.	gene_id "CUFF.8592"; transcript_id "AT3G25250.1"; FPKM "1.0690778907"; frac "1.000000"; conf_lo "0.614714"; conf_hi "1.523441"; cov "5.584464"; full_read_support "yes";
Chr3	Cufflinks	exon	9195503	9195945	1000	+	.	gene_id "CUFF.8592"; transcript_id "AT3G25250.1"; exon_number "1"; FPKM "1.0690778907"; frac "1.000000"; conf_lo "0.614714"; conf_hi "1.523441"; cov "5.584464";
Chr3	Cufflinks	exon	9196064	9197124	1000	+	.	gene_id "CUFF.8592"; transcript_id "AT3G25250.1"; exon_number "2"; FPKM "1.0690778907"; frac "1.000000"; conf_lo "0.614714"; conf_hi "1.523441"; cov "5.584464";
Chr3	Cufflinks	transcript	9199438	9202000	1	+	.	gene_id "AT3G25260"; transcript_id "AT3G25260.1"; FPKM "0.0000000000"; frac "0.000000"; conf_lo "0.000000"; conf_hi "0.000000"; cov "0.000000"; full_read_support "no";
Chr3	Cufflinks	exon	9199438	9199690	1	+	.	gene_id "AT3G25260"; transcript_id "AT3G25260.1"; exon_number "1"; FPKM "0.0000000000"; frac "0.000000"; conf_lo "0.000000"; conf_hi "0.000000"; cov "0.000000";
Chr3	Cufflinks	exon	9199784	9200001	1	+	.	gene_id "AT3G25260"; transcript_id "AT3G25260.1"; exon_number "2"; FPKM "0.0000000000"; frac "0.000000"; conf_lo "0.000000"; conf_hi "0.000000"; cov "0.000000";
Chr3	Cufflinks	exon	9200083	9200594	1	+	.	gene_id "AT3G25260"; transcript_id "AT3G25260.1"; exon_number "3"; FPKM "0.0000000000"; frac "0.000000"; conf_lo "0.000000"; conf_hi "0.000000"; cov "0.000000";
Chr3	Cufflinks	exon	9201044	9202000	1	+	.	gene_id "AT3G25260"; transcript_id "AT3G25260.1"; exon_number "4"; FPKM "0.0000000000"; frac "0.000000"; conf_lo "0.000000"; conf_hi "0.000000"; cov "0.000000";
Chr3	Cufflinks	transcript	9202880	9203623	1	-	.	gene_id "AT3G25265"; transcript_id "AT3G25265.1"; FPKM "0.0000000000"; frac "0.000000"; conf_lo "0.000000"; conf_hi "0.000000"; cov "0.000000"; full_read_support "no";
Chr3	Cufflinks	exon	9202880	9203064	1	-	.	gene_id "AT3G25265"; transcript_id "AT3G25265.1"; exon_number "1"; FPKM "0.0000000000"; frac "0.000000"; conf_lo "0.000000"; conf_hi "0.000000"; cov "0.000000";
Chr3	Cufflinks	exon	9203563	9203623	1	-	.	gene_id "AT3G25265"; transcript_id "AT3G25265.1"; exon_number "2"; FPKM "0.0000000000"; frac "0.000000"; conf_lo "0.000000"; conf_hi "0.000000"; cov "0.000000";
Chr3	Cufflinks	transcript	9203934	9204965	1	-	.	gene_id "AT3G25270"; transcript_id "AT3G25270.1"; FPKM "0.0000000000"; frac "0.000000"; conf_lo "0.000000"; conf_hi "0.000000"; cov "0.000000"; full_read_support "no";
Chr3	Cufflinks	exon	9203934	9204965	1	-	.	gene_id "AT3G25270"; transcript_id "AT3G25270.1"; exon_number "1"; FPKM "0.0000000000"; frac "0.000000"; conf_lo "0.000000"; conf_hi "0.000000"; cov "0.000000";
Chr3	Cufflinks	transcript	9206183	9208036	1	+	.	gene_id "AT3G25280"; transcript_id "AT3G25280.1"; FPKM "0.0000000000"; frac "0.000000"; conf_lo "0.000000"; conf_hi "0.000000"; cov "0.000000"; full_read_support "no";
Chr3	Cufflinks	exon	9206183	9206279	1	+	.	gene_id "AT3G25280"; transcript_id "AT3G25280.1"; exon_number "1"; FPKM "0.0000000000"; frac "0.000000"; conf_lo "0.000000"; conf_hi "0.000000"; cov "0.000000";
Chr3	Cufflinks	exon	9206360	9206577	1	+	.	gene_id "AT3G25280"; transcript_id "AT3G25280.1"; exon_number "2"; FPKM "0.0000000000"; frac "0.000000"; conf_lo "0.000000"; conf_hi "0.000000"; cov "0.000000";
Chr3	Cufflinks	exon	9206679	9207187	1	+	.	gene_id "AT3G25280"; transcript_id "AT3G25280.1"; exon_number "3"; FPKM "0.0000000000"; frac "0.000000"; conf_lo "0.000000"; conf_hi "0.000000"; cov "0.000000";
Chr3	Cufflinks	exon	9207295	9208036	1	+	.	gene_id "AT3G25280"; transcript_id "AT3G25280.1"; exon_number "4"; FPKM "0.0000000000"; frac "0.000000"; conf_lo "0.000000"; conf_hi "0.000000"; cov "0.000000";
Chr3	Cufflinks	transcript	9208937	9210599	1	+	.	gene_id "AT3G25290"; transcript_id "AT3G25290.1"; FPKM "0.0000000000"; frac "0.000000"; conf_lo "0.000000"; conf_hi "0.093286"; cov "0.000000"; full_read_support "yes";
Chr3	Cufflinks	exon	9208937	9209608	1	+	.	gene_id "AT3G25290"; transcript_id "AT3G25290.1"; exon_number "1"; FPKM "0.0000000000"; frac "0.000000"; conf_lo "0.000000"; conf_hi "0.093286"; cov "0.000000";
Chr3	Cufflinks	exon	9209695	9209949	1	+	.	gene_id "AT3G25290"; transcript_id "AT3G25290.1"; exon_number "2"; FPKM "0.0000000000"; frac "0.000000"; conf_lo "0.000000"; conf_hi "0.093286"; cov "0.000000";
Chr3	Cufflinks	exon	9210081	9210599	1	+	.	gene_id "AT3G25290"; transcript_id "AT3G25290.1"; exon_number "3"; FPKM "0.0000000000"; frac "0.000000"; conf_lo "0.000000"; conf_hi "0.093286"; cov "0.000000";
Chr3	Cufflinks	transcript	9208941	9210587	1000	+	.	gene_id "AT3G25290"; transcript_id "AT3G25290.2"; FPKM "6.1030129980"; frac "1.000000"; conf_lo "4.968443"; conf_hi "7.237583"; cov "31.864563"; full_read_support "no";
Chr3	Cufflinks	exon	9208941	9209608	1000	+	.	gene_id "AT3G25290"; transcript_id "AT3G25290.2"; exon_number "1"; FPKM "6.1030129980"; frac "1.000000"; conf_lo "4.968443"; conf_hi "7.237583"; cov "31.864563";
Chr3	Cufflinks	exon	9209695	9209949	1000	+	.	gene_id "AT3G25290"; transcript_id "AT3G25290.2"; exon_number "2"; FPKM "6.1030129980"; frac "1.000000"; conf_lo "4.968443"; conf_hi "7.237583"; cov "31.864563";
Chr3	Cufflinks	exon	9210081	9210542	1000	+	.	gene_id "AT3G25290"; transcript_id "AT3G25290.2"; exon_number "3"; FPKM "6.1030129980"; frac "1.000000"; conf_lo "4.968443"; conf_hi "7.237583"; cov "31.864563";
Chr3	Cufflinks	exon	9210582	9210587	1000	+	.	gene_id "AT3G25290"; transcript_id "AT3G25290.2"; exon_number "4"; FPKM "6.1030129980"; frac "1.000000"; conf_lo "4.968443"; conf_hi "7.237583"; cov "31.864563";
Chr3	Cufflinks	transcript	9211787	9464283	1000	-	.	gene_id "CUFF.8593"; transcript_id "CUFF.8593.1"; FPKM "2.6319711366"; frac "0.713882"; conf_lo "1.708541"; conf_hi "3.555401"; cov "13.456633"; full_read_support "yes";
Chr3	Cufflinks	exon	9211787	9211803	1000	-	.	gene_id "CUFF.8593"; transcript_id "CUFF.8593.1"; exon_number "1"; FPKM "2.6319711366"; frac "0.713882"; conf_lo "1.708541"; conf_hi "3.555401"; cov "13.456633";
Chr3	Cufflinks	exon	9463323	9464283	1000	-	.	gene_id "CUFF.8593"; transcript_id "CUFF.8593.1"; exon_number "2"; FPKM "2.6319711366"; frac "0.713882"; conf_lo "1.708541"; conf_hi "3.555401"; cov "13.456633";
Chr3	Cufflinks	transcript	9463316	9464283	1	-	.	gene_id "CUFF.8593"; transcript_id "AT3G25870.1"; FPKM "0.0000000000"; frac "0.000000"; conf_lo "0.000000"; conf_hi "0.152481"; cov "0.000000"; full_read_support "yes";
Chr3	Cufflinks	exon	9463316	9464283	1	-	.	gene_id "CUFF.8593"; transcript_id "AT3G25870.1"; exon_number "1"; FPKM "0.0000000000"; frac "0.000000"; conf_lo "0.000000"; conf_hi "0.152481"; cov "0.000000";
Chr3	Cufflinks	transcript	9463328	9464667	1000	+	.	gene_id "CUFF.8594"; transcript_id "CUFF.8594.1"; FPKM "0.7155272987"; frac "0.286118"; conf_lo "0.320197"; conf_hi "1.110857"; cov "3.658318"; full_read_support "yes";
Chr3	Cufflinks	exon	9463328	9464667	1000	+	.	gene_id "CUFF.8594"; transcript_id "CUFF.8594.1"; exon_number "1"; FPKM "0.7155272987"; frac "0.286118"; conf_lo "0.320197"; conf_hi "1.110857"; cov "3.658318";
Chr3	Cufflinks	transcript	9213156	9214281	1000	+	.	gene_id "AT3G25400"; transcript_id "AT3G25400.1"; FPKM "3.4864498957"; frac "1.000000"; conf_lo "2.081124"; conf_hi "4.891775"; cov "18.169887"; full_read_support "yes";
Chr3	Cufflinks	exon	9213156	9213370	1000	+	.	gene_id "AT3G25400"; transcript_id "AT3G25400.1"; exon_number "1"; FPKM "3.4864498957"; frac "1.000000"; conf_lo "2.081124"; conf_hi "4.891775"; cov "18.169887";
Chr3	Cufflinks	exon	9213854	9214281	1000	+	.	gene_id "AT3G25400"; transcript_id "AT3G25400.1"; exon_number "2"; FPKM "3.4864498957"; frac "1.000000"; conf_lo "2.081124"; conf_hi "4.891775"; cov "18.169887";
Chr3	Cufflinks	transcript	9214339	9216490	1000	-	.	gene_id "AT3G25410"; transcript_id "AT3G25410.1"; FPKM "7.4810448346"; frac "1.000000"; conf_lo "6.382097"; conf_hi "8.579992"; cov "39.050910"; full_read_support "yes";
Chr3	Cufflinks	exon	9214339	9214805	1000	-	.	gene_id "AT3G25410"; transcript_id "AT3G25410.1"; exon_number "1"; FPKM "7.4810448346"; frac "1.000000"; conf_lo "6.382097"; conf_hi "8.579992"; cov "39.050910";
Chr3	Cufflinks	exon	9214908	9215155	1000	-	.	gene_id "AT3G25410"; transcript_id "AT3G25410.1"; exon_number "2"; FPKM "7.4810448346"; frac "1.000000"; conf_lo "6.382097"; conf_hi "8.579992"; cov "39.050910";
Chr3	Cufflinks	exon	9215232	9215538	1000	-	.	gene_id "AT3G25410"; transcript_id "AT3G25410.1"; exon_number "3"; FPKM "7.4810448346"; frac "1.000000"; conf_lo "6.382097"; conf_hi "8.579992"; cov "39.050910";
Chr3	Cufflinks	exon	9215625	9215720	1000	-	.	gene_id "AT3G25410"; transcript_id "AT3G25410.1"; exon_number "4"; FPKM "7.4810448346"; frac "1.000000"; conf_lo "6.382097"; conf_hi "8.579992"; cov "39.050910";
Chr3	Cufflinks	exon	9215928	9216490	1000	-	.	gene_id "AT3G25410"; transcript_id "AT3G25410.1"; exon_number "5"; FPKM "7.4810448346"; frac "1.000000"; conf_lo "6.382097"; conf_hi "8.579992"; cov "39.050910";
Chr3	Cufflinks	transcript	9217832	9220925	1	+	.	gene_id "AT3G25420"; transcript_id "AT3G25420.1"; FPKM "0.0000000000"; frac "0.000000"; conf_lo "0.000000"; conf_hi "0.000000"; cov "0.000000"; full_read_support "no";
Chr3	Cufflinks	exon	9217832	9217971	1	+	.	gene_id "AT3G25420"; transcript_id "AT3G25420.1"; exon_number "1"; FPKM "0.0000000000"; frac "0.000000"; conf_lo "0.000000"; conf_hi "0.000000"; cov "0.000000";
Chr3	Cufflinks	exon	9218098	9218243	1	+	.	gene_id "AT3G25420"; transcript_id "AT3G25420.1"; exon_number "2"; FPKM "0.0000000000"; frac "0.000000"; conf_lo "0.000000"; conf_hi "0.000000"; cov "0.000000";
Chr3	Cufflinks	exon	9218388	9218458	1	+	.	gene_id "AT3G25420"; transcript_id "AT3G25420.1"; exon_number "3"; FPKM "0.0000000000"; frac "0.000000"; conf_lo "0.000000"; conf_hi "0.000000"; cov "0.000000";
Chr3	Cufflinks	exon	9218549	9218671	1	+	.	gene_id "AT3G25420"; transcript_id "AT3G25420.1"; exon_number "4"; FPKM "0.0000000000"; frac "0.000000"; conf_lo "0.000000"; conf_hi "0.000000"; cov "0.000000";
Chr3	Cufflinks	exon	9218756	9218862	1	+	.	gene_id "AT3G25420"; transcript_id "AT3G25420.1"; exon_number "5"; FPKM "0.0000000000"; frac "0.000000"; conf_lo "0.000000"; conf_hi "0.000000"; cov "0.000000";
Chr3	Cufflinks	exon	9219002	9219035	1	+	.	gene_id "AT3G25420"; transcript_id "AT3G25420.1"; exon_number "6"; FPKM "0.0000000000"; frac "0.000000"; conf_lo "0.000000"; conf_hi "0.000000"; cov "0.000000";
Chr3	Cufflinks	exon	9219216	9219317	1	+	.	gene_id "AT3G25420"; transcript_id "AT3G25420.1"; exon_number "7"; FPKM "0.0000000000"; frac "0.000000"; conf_lo "0.000000"; conf_hi "0.000000"; cov "0.000000";
Chr3	Cufflinks	exon	9219402	9219731	1	+	.	gene_id "AT3G25420"; transcript_id "AT3G25420.1"; exon_number "8"; FPKM "0.0000000000"; frac "0.000000"; conf_lo "0.000000"; conf_hi "0.000000"; cov "0.000000";
Chr3	Cufflinks	exon	9220041	9220146	1	+	.	gene_id "AT3G25420"; transcript_id "AT3G25420.1"; exon_number "9"; FPKM "0.0000000000"; frac "0.000000"; conf_lo "0.000000"; conf_hi "0.000000"; cov "0.000000";
Chr3	Cufflinks	exon	9220224	9220338	1	+	.	gene_id "AT3G25420"; transcript_id "AT3G25420.1"; exon_number "10"; FPKM "0.0000000000"; frac "0.000000"; conf_lo "0.000000"; conf_hi "0.000000"; cov "0.000000";
Chr3	Cufflinks	exon	9220425	9220538	1	+	.	gene_id "AT3G25420"; transcript_id "AT3G25420.1"; exon_number "11"; FPKM "0.0000000000"; frac "0.000000"; conf_lo "0.000000"; conf_hi "0.000000"; cov "0.000000";
Chr3	Cufflinks	exon	9220613	9220658	1	+	.	gene_id "AT3G25420"; transcript_id "AT3G25420.1"; exon_number "12"; FPKM "0.0000000000"; frac "0.000000"; conf_lo "0.000000"; conf_hi "0.000000"; cov "0.000000";
Chr3	Cufflinks	exon	9220753	9220925	1	+	.	gene_id "AT3G25420"; transcript_id "AT3G25420.1"; exon_number "13"; FPKM "0.0000000000"; frac "0.000000"; conf_lo "0.000000"; conf_hi "0.000000"; cov "0.000000";
Chr3	Cufflinks	transcript	9221186	9223770	1000	+	.	gene_id "CUFF.8595"; transcript_id "AT3G25430.1"; FPKM "2.0635701300"; frac "0.675774"; conf_lo "1.443874"; conf_hi "2.683266"; cov "10.775416"; full_read_support "yes";
Chr3	Cufflinks	exon	9221186	9221529	1000	+	.	gene_id "CUFF.8595"; transcript_id "AT3G25430.1"; exon_number "1"; FPKM "2.0635701300"; frac "0.675774"; conf_lo "1.443874"; conf_hi "2.683266"; cov "10.775416";
Chr3	Cufflinks	exon	9221621	9221751	1000	+	.	gene_id "CUFF.8595"; transcript_id "AT3G25430.1"; exon_number "2"; FPKM "2.0635701300"; frac "0.675774"; conf_lo "1.443874"; conf_hi "2.683266"; cov "10.775416";
Chr3	Cufflinks	exon	9221826	9222017	1000	+	.	gene_id "CUFF.8595"; transcript_id "AT3G25430.1"; exon_number "3"; FPKM "2.0635701300"; frac "0.675774"; conf_lo "1.443874"; conf_hi "2.683266"; cov "10.775416";
Chr3	Cufflinks	exon	9222114	9222226	1000	+	.	gene_id "CUFF.8595"; transcript_id "AT3G25430.1"; exon_number "4"; FPKM "2.0635701300"; frac "0.675774"; conf_lo "1.443874"; conf_hi "2.683266"; cov "10.775416";
Chr3	Cufflinks	exon	9222328	9222444	1000	+	.	gene_id "CUFF.8595"; transcript_id "AT3G25430.1"; exon_number "5"; FPKM "2.0635701300"; frac "0.675774"; conf_lo "1.443874"; conf_hi "2.683266"; cov "10.775416";
Chr3	Cufflinks	exon	9222544	9222658	1000	+	.	gene_id "CUFF.8595"; transcript_id "AT3G25430.1"; exon_number "6"; FPKM "2.0635701300"; frac "0.675774"; conf_lo "1.443874"; conf_hi "2.683266"; cov "10.775416";
Chr3	Cufflinks	exon	9222751	9222963	1000	+	.	gene_id "CUFF.8595"; transcript_id "AT3G25430.1"; exon_number "7"; FPKM "2.0635701300"; frac "0.675774"; conf_lo "1.443874"; conf_hi "2.683266"; cov "10.775416";
Chr3	Cufflinks	exon	9223051	9223770	1000	+	.	gene_id "CUFF.8595"; transcript_id "AT3G25430.1"; exon_number "8"; FPKM "2.0635701300"; frac "0.675774"; conf_lo "1.443874"; conf_hi "2.683266"; cov "10.775416";
Chr3	Cufflinks	transcript	9221186	9223811	443	+	.	gene_id "CUFF.8595"; transcript_id "CUFF.8595.2"; FPKM "0.9159579005"; frac "0.324226"; conf_lo "0.477372"; conf_hi "1.354544"; cov "4.782889"; full_read_support "no";
Chr3	Cufflinks	exon	9221186	9221529	443	+	.	gene_id "CUFF.8595"; transcript_id "CUFF.8595.2"; exon_number "1"; FPKM "0.9159579005"; frac "0.324226"; conf_lo "0.477372"; conf_hi "1.354544"; cov "4.782889";
Chr3	Cufflinks	exon	9221621	9221751	443	+	.	gene_id "CUFF.8595"; transcript_id "CUFF.8595.2"; exon_number "2"; FPKM "0.9159579005"; frac "0.324226"; conf_lo "0.477372"; conf_hi "1.354544"; cov "4.782889";
Chr3	Cufflinks	exon	9221826	9222017	443	+	.	gene_id "CUFF.8595"; transcript_id "CUFF.8595.2"; exon_number "3"; FPKM "0.9159579005"; frac "0.324226"; conf_lo "0.477372"; conf_hi "1.354544"; cov "4.782889";
Chr3	Cufflinks	exon	9222114	9222226	443	+	.	gene_id "CUFF.8595"; transcript_id "CUFF.8595.2"; exon_number "4"; FPKM "0.9159579005"; frac "0.324226"; conf_lo "0.477372"; conf_hi "1.354544"; cov "4.782889";
Chr3	Cufflinks	exon	9222328	9222658	443	+	.	gene_id "CUFF.8595"; transcript_id "CUFF.8595.2"; exon_number "5"; FPKM "0.9159579005"; frac "0.324226"; conf_lo "0.477372"; conf_hi "1.354544"; cov "4.782889";
Chr3	Cufflinks	exon	9222751	9222963	443	+	.	gene_id "CUFF.8595"; transcript_id "CUFF.8595.2"; exon_number "6"; FPKM "0.9159579005"; frac "0.324226"; conf_lo "0.477372"; conf_hi "1.354544"; cov "4.782889";
Chr3	Cufflinks	exon	9223051	9223811	443	+	.	gene_id "CUFF.8595"; transcript_id "CUFF.8595.2"; exon_number "7"; FPKM "0.9159579005"; frac "0.324226"; conf_lo "0.477372"; conf_hi "1.354544"; cov "4.782889";
Chr3	Cufflinks	transcript	9223967	9225710	472	+	.	gene_id "CUFF.8596"; transcript_id "AT3G25440.2"; FPKM "0.4809157948"; frac "0.259838"; conf_lo "0.113185"; conf_hi "0.848646"; cov "2.506283"; full_read_support "yes";
Chr3	Cufflinks	exon	9223967	9224137	472	+	.	gene_id "CUFF.8596"; transcript_id "AT3G25440.2"; exon_number "1"; FPKM "0.4809157948"; frac "0.259838"; conf_lo "0.113185"; conf_hi "0.848646"; cov "2.506283";
Chr3	Cufflinks	exon	9224264	9224542	472	+	.	gene_id "CUFF.8596"; transcript_id "AT3G25440.2"; exon_number "2"; FPKM "0.4809157948"; frac "0.259838"; conf_lo "0.113185"; conf_hi "0.848646"; cov "2.506283";
Chr3	Cufflinks	exon	9224612	9225710	472	+	.	gene_id "CUFF.8596"; transcript_id "AT3G25440.2"; exon_number "3"; FPKM "0.4809157948"; frac "0.259838"; conf_lo "0.113185"; conf_hi "0.848646"; cov "2.506283";
Chr3	Cufflinks	transcript	9223967	9225710	1000	+	.	gene_id "CUFF.8596"; transcript_id "CUFF.8596.2"; FPKM "1.0183951131"; frac "0.587763"; conf_lo "0.545811"; conf_hi "1.490979"; cov "5.307345"; full_read_support "yes";
Chr3	Cufflinks	exon	9223967	9224137	1000	+	.	gene_id "CUFF.8596"; transcript_id "CUFF.8596.2"; exon_number "1"; FPKM "1.0183951131"; frac "0.587763"; conf_lo "0.545811"; conf_hi "1.490979"; cov "5.307345";
Chr3	Cufflinks	exon	9224242	9225710	1000	+	.	gene_id "CUFF.8596"; transcript_id "CUFF.8596.2"; exon_number "2"; FPKM "1.0183951131"; frac "0.587763"; conf_lo "0.545811"; conf_hi "1.490979"; cov "5.307345";
Chr3	Cufflinks	transcript	9223973	9225710	273	+	.	gene_id "CUFF.8596"; transcript_id "AT3G25440.1"; FPKM "0.2787230561"; frac "0.152399"; conf_lo "0.000000"; conf_hi "0.573397"; cov "1.452559"; full_read_support "yes";
Chr3	Cufflinks	exon	9223973	9224137	273	+	.	gene_id "CUFF.8596"; transcript_id "AT3G25440.1"; exon_number "1"; FPKM "0.2787230561"; frac "0.152399"; conf_lo "0.000000"; conf_hi "0.573397"; cov "1.452559";
Chr3	Cufflinks	exon	9224242	9224542	273	+	.	gene_id "CUFF.8596"; transcript_id "AT3G25440.1"; exon_number "2"; FPKM "0.2787230561"; frac "0.152399"; conf_lo "0.000000"; conf_hi "0.573397"; cov "1.452559";
Chr3	Cufflinks	exon	9224612	9225710	273	+	.	gene_id "CUFF.8596"; transcript_id "AT3G25440.1"; exon_number "3"; FPKM "0.2787230561"; frac "0.152399"; conf_lo "0.000000"; conf_hi "0.573397"; cov "1.452559";
Chr3	Cufflinks	transcript	9226964	9231109	1	+	.	gene_id "AT3G25450"; transcript_id "AT3G25450.1"; FPKM "0.0000000000"; frac "0.000000"; conf_lo "0.000000"; conf_hi "0.000000"; cov "0.000000"; full_read_support "no";
Chr3	Cufflinks	exon	9226964	9231109	1	+	.	gene_id "AT3G25450"; transcript_id "AT3G25450.1"; exon_number "1"; FPKM "0.0000000000"; frac "0.000000"; conf_lo "0.000000"; conf_hi "0.000000"; cov "0.000000";
Chr3	Cufflinks	transcript	9231581	9232666	1	-	.	gene_id "AT3G25460"; transcript_id "AT3G25460.1"; FPKM "0.0000000000"; frac "0.000000"; conf_lo "0.000000"; conf_hi "0.000000"; cov "0.000000"; full_read_support "no";
Chr3	Cufflinks	exon	9231581	9232666	1	-	.	gene_id "AT3G25460"; transcript_id "AT3G25460.1"; exon_number "1"; FPKM "0.0000000000"; frac "0.000000"; conf_lo "0.000000"; conf_hi "0.000000"; cov "0.000000";
Chr3	Cufflinks	transcript	9232919	9235213	1000	+	.	gene_id "CUFF.8597"; transcript_id "AT3G25470.1"; FPKM "27.7932670152"; frac "0.595882"; conf_lo "24.997869"; conf_hi "30.588665"; cov "145.064835"; full_read_support "yes";
Chr3	Cufflinks	exon	9232919	9233126	1000	+	.	gene_id "CUFF.8597"; transcript_id "AT3G25470.1"; exon_number "1"; FPKM "27.7932670152"; frac "0.595882"; conf_lo "24.997869"; conf_hi "30.588665"; cov "145.064835";
Chr3	Cufflinks	exon	9233387	9233453	1000	+	.	gene_id "CUFF.8597"; transcript_id "AT3G25470.1"; exon_number "2"; FPKM "27.7932670152"; frac "0.595882"; conf_lo "24.997869"; conf_hi "30.588665"; cov "145.064835";
Chr3	Cufflinks	exon	9233541	9233623	1000	+	.	gene_id "CUFF.8597"; transcript_id "AT3G25470.1"; exon_number "3"; FPKM "27.7932670152"; frac "0.595882"; conf_lo "24.997869"; conf_hi "30.588665"; cov "145.064835";
Chr3	Cufflinks	exon	9233722	9233824	1000	+	.	gene_id "CUFF.8597"; transcript_id "AT3G25470.1"; exon_number "4"; FPKM "27.7932670152"; frac "0.595882"; conf_lo "24.997869"; conf_hi "30.588665"; cov "145.064835";
Chr3	Cufflinks	exon	9233923	9234079	1000	+	.	gene_id "CUFF.8597"; transcript_id "AT3G25470.1"; exon_number "5"; FPKM "27.7932670152"; frac "0.595882"; conf_lo "24.997869"; conf_hi "30.588665"; cov "145.064835";
Chr3	Cufflinks	exon	9234157	9234285	1000	+	.	gene_id "CUFF.8597"; transcript_id "AT3G25470.1"; exon_number "6"; FPKM "27.7932670152"; frac "0.595882"; conf_lo "24.997869"; conf_hi "30.588665"; cov "145.064835";
Chr3	Cufflinks	exon	9234381	9234467	1000	+	.	gene_id "CUFF.8597"; transcript_id "AT3G25470.1"; exon_number "7"; FPKM "27.7932670152"; frac "0.595882"; conf_lo "24.997869"; conf_hi "30.588665"; cov "145.064835";
Chr3	Cufflinks	exon	9234632	9234676	1000	+	.	gene_id "CUFF.8597"; transcript_id "AT3G25470.1"; exon_number "8"; FPKM "27.7932670152"; frac "0.595882"; conf_lo "24.997869"; conf_hi "30.588665"; cov "145.064835";
Chr3	Cufflinks	exon	9234876	9235213	1000	+	.	gene_id "CUFF.8597"; transcript_id "AT3G25470.1"; exon_number "9"; FPKM "27.7932670152"; frac "0.595882"; conf_lo "24.997869"; conf_hi "30.588665"; cov "145.064835";
Chr3	Cufflinks	transcript	9235196	9236607	1000	-	.	gene_id "CUFF.8598"; transcript_id "AT3G25480.1"; FPKM "20.8226252326"; frac "0.404118"; conf_lo "18.348258"; conf_hi "23.296992"; cov "108.682103"; full_read_support "yes";
Chr3	Cufflinks	exon	9235196	9235493	1000	-	.	gene_id "CUFF.8598"; transcript_id "AT3G25480.1"; exon_number "1"; FPKM "20.8226252326"; frac "0.404118"; conf_lo "18.348258"; conf_hi "23.296992"; cov "108.682103";
Chr3	Cufflinks	exon	9235571	9235695	1000	-	.	gene_id "CUFF.8598"; transcript_id "AT3G25480.1"; exon_number "2"; FPKM "20.8226252326"; frac "0.404118"; conf_lo "18.348258"; conf_hi "23.296992"; cov "108.682103";
Chr3	Cufflinks	exon	9235787	9235889	1000	-	.	gene_id "CUFF.8598"; transcript_id "AT3G25480.1"; exon_number "3"; FPKM "20.8226252326"; frac "0.404118"; conf_lo "18.348258"; conf_hi "23.296992"; cov "108.682103";
Chr3	Cufflinks	exon	9236012	9236607	1000	-	.	gene_id "CUFF.8598"; transcript_id "AT3G25480.1"; exon_number "4"; FPKM "20.8226252326"; frac "0.404118"; conf_lo "18.348258"; conf_hi "23.296992"; cov "108.682103";
Chr3	Cufflinks	transcript	9236887	9240548	1	-	.	gene_id "AT3G25485"; transcript_id "AT3G25485.1"; FPKM "0.0000000000"; frac "0.000000"; conf_lo "0.000000"; conf_hi "0.000000"; cov "0.000000"; full_read_support "no";
Chr3	Cufflinks	exon	9236887	9240548	1	-	.	gene_id "AT3G25485"; transcript_id "AT3G25485.1"; exon_number "1"; FPKM "0.0000000000"; frac "0.000000"; conf_lo "0.000000"; conf_hi "0.000000"; cov "0.000000";
Chr3	Cufflinks	transcript	9241725	9243485	1	+	.	gene_id "AT3G25490"; transcript_id "AT3G25490.1"; FPKM "0.0000000000"; frac "0.000000"; conf_lo "0.000000"; conf_hi "0.000000"; cov "0.000000"; full_read_support "no";
Chr3	Cufflinks	exon	9241725	9241836	1	+	.	gene_id "AT3G25490"; transcript_id "AT3G25490.1"; exon_number "1"; FPKM "0.0000000000"; frac "0.000000"; conf_lo "0.000000"; conf_hi "0.000000"; cov "0.000000";
Chr3	Cufflinks	exon	9241924	9243485	1	+	.	gene_id "AT3G25490"; transcript_id "AT3G25490.1"; exon_number "2"; FPKM "0.0000000000"; frac "0.000000"; conf_lo "0.000000"; conf_hi "0.000000"; cov "0.000000";
Chr3	Cufflinks	transcript	9244325	9250768	133	+	.	gene_id "CUFF.8599"; transcript_id "AT3G25495.1"; FPKM "0.3338261929"; frac "0.106183"; conf_lo "0.206986"; conf_hi "0.460666"; cov "1.741863"; full_read_support "yes";
Chr3	Cufflinks	exon	9244325	9250768	133	+	.	gene_id "CUFF.8599"; transcript_id "AT3G25495.1"; exon_number "1"; FPKM "0.3338261929"; frac "0.106183"; conf_lo "0.206986"; conf_hi "0.460666"; cov "1.741863";
Chr3	Cufflinks	transcript	9244325	9250923	251	+	.	gene_id "CUFF.8599"; transcript_id "CUFF.8599.2"; FPKM "0.6284472430"; frac "0.126924"; conf_lo "0.380327"; conf_hi "0.876567"; cov "3.279159"; full_read_support "no";
Chr3	Cufflinks	exon	9244325	9244663	251	+	.	gene_id "CUFF.8599"; transcript_id "CUFF.8599.2"; exon_number "1"; FPKM "0.6284472430"; frac "0.126924"; conf_lo "0.380327"; conf_hi "0.876567"; cov "3.279159";
Chr3	Cufflinks	exon	9244995	9245061	251	+	.	gene_id "CUFF.8599"; transcript_id "CUFF.8599.2"; exon_number "2"; FPKM "0.6284472430"; frac "0.126924"; conf_lo "0.380327"; conf_hi "0.876567"; cov "3.279159";
Chr3	Cufflinks	exon	9245149	9245234	251	+	.	gene_id "CUFF.8599"; transcript_id "CUFF.8599.2"; exon_number "3"; FPKM "0.6284472430"; frac "0.126924"; conf_lo "0.380327"; conf_hi "0.876567"; cov "3.279159";
Chr3	Cufflinks	exon	9245341	9245954	251	+	.	gene_id "CUFF.8599"; transcript_id "CUFF.8599.2"; exon_number "4"; FPKM "0.6284472430"; frac "0.126924"; conf_lo "0.380327"; conf_hi "0.876567"; cov "3.279159";
Chr3	Cufflinks	exon	9246223	9246821	251	+	.	gene_id "CUFF.8599"; transcript_id "CUFF.8599.2"; exon_number "5"; FPKM "0.6284472430"; frac "0.126924"; conf_lo "0.380327"; conf_hi "0.876567"; cov "3.279159";
Chr3	Cufflinks	exon	9246898	9246984	251	+	.	gene_id "CUFF.8599"; transcript_id "CUFF.8599.2"; exon_number "6"; FPKM "0.6284472430"; frac "0.126924"; conf_lo "0.380327"; conf_hi "0.876567"; cov "3.279159";
Chr3	Cufflinks	exon	9247105	9247167	251	+	.	gene_id "CUFF.8599"; transcript_id "CUFF.8599.2"; exon_number "7"; FPKM "0.6284472430"; frac "0.126924"; conf_lo "0.380327"; conf_hi "0.876567"; cov "3.279159";
Chr3	Cufflinks	exon	9247320	9247364	251	+	.	gene_id "CUFF.8599"; transcript_id "CUFF.8599.2"; exon_number "8"; FPKM "0.6284472430"; frac "0.126924"; conf_lo "0.380327"; conf_hi "0.876567"; cov "3.279159";
Chr3	Cufflinks	exon	9247444	9247534	251	+	.	gene_id "CUFF.8599"; transcript_id "CUFF.8599.2"; exon_number "9"; FPKM "0.6284472430"; frac "0.126924"; conf_lo "0.380327"; conf_hi "0.876567"; cov "3.279159";
Chr3	Cufflinks	exon	9247611	9247709	251	+	.	gene_id "CUFF.8599"; transcript_id "CUFF.8599.2"; exon_number "10"; FPKM "0.6284472430"; frac "0.126924"; conf_lo "0.380327"; conf_hi "0.876567"; cov "3.279159";
Chr3	Cufflinks	exon	9247813	9247896	251	+	.	gene_id "CUFF.8599"; transcript_id "CUFF.8599.2"; exon_number "11"; FPKM "0.6284472430"; frac "0.126924"; conf_lo "0.380327"; conf_hi "0.876567"; cov "3.279159";
Chr3	Cufflinks	exon	9248016	9248093	251	+	.	gene_id "CUFF.8599"; transcript_id "CUFF.8599.2"; exon_number "12"; FPKM "0.6284472430"; frac "0.126924"; conf_lo "0.380327"; conf_hi "0.876567"; cov "3.279159";
Chr3	Cufflinks	exon	9248175	9248258	251	+	.	gene_id "CUFF.8599"; transcript_id "CUFF.8599.2"; exon_number "13"; FPKM "0.6284472430"; frac "0.126924"; conf_lo "0.380327"; conf_hi "0.876567"; cov "3.279159";
Chr3	Cufflinks	exon	9248411	9248493	251	+	.	gene_id "CUFF.8599"; transcript_id "CUFF.8599.2"; exon_number "14"; FPKM "0.6284472430"; frac "0.126924"; conf_lo "0.380327"; conf_hi "0.876567"; cov "3.279159";
Chr3	Cufflinks	exon	9248977	9249043	251	+	.	gene_id "CUFF.8599"; transcript_id "CUFF.8599.2"; exon_number "15"; FPKM "0.6284472430"; frac "0.126924"; conf_lo "0.380327"; conf_hi "0.876567"; cov "3.279159";
Chr3	Cufflinks	exon	9249134	9249219	251	+	.	gene_id "CUFF.8599"; transcript_id "CUFF.8599.2"; exon_number "16"; FPKM "0.6284472430"; frac "0.126924"; conf_lo "0.380327"; conf_hi "0.876567"; cov "3.279159";
Chr3	Cufflinks	exon	9249326	9250923	251	+	.	gene_id "CUFF.8599"; transcript_id "CUFF.8599.2"; exon_number "17"; FPKM "0.6284472430"; frac "0.126924"; conf_lo "0.380327"; conf_hi "0.876567"; cov "3.279159";
Chr3	Cufflinks	transcript	9244325	9250923	672	+	.	gene_id "CUFF.8599"; transcript_id "CUFF.8599.3"; FPKM "1.6793530277"; frac "0.338912"; conf_lo "1.281737"; conf_hi "2.076969"; cov "8.762653"; full_read_support "no";
Chr3	Cufflinks	exon	9244325	9244532	672	+	.	gene_id "CUFF.8599"; transcript_id "CUFF.8599.3"; exon_number "1"; FPKM "1.6793530277"; frac "0.338912"; conf_lo "1.281737"; conf_hi "2.076969"; cov "8.762653";
Chr3	Cufflinks	exon	9244608	9244663	672	+	.	gene_id "CUFF.8599"; transcript_id "CUFF.8599.3"; exon_number "2"; FPKM "1.6793530277"; frac "0.338912"; conf_lo "1.281737"; conf_hi "2.076969"; cov "8.762653";
Chr3	Cufflinks	exon	9244995	9245061	672	+	.	gene_id "CUFF.8599"; transcript_id "CUFF.8599.3"; exon_number "3"; FPKM "1.6793530277"; frac "0.338912"; conf_lo "1.281737"; conf_hi "2.076969"; cov "8.762653";
Chr3	Cufflinks	exon	9245149	9245234	672	+	.	gene_id "CUFF.8599"; transcript_id "CUFF.8599.3"; exon_number "4"; FPKM "1.6793530277"; frac "0.338912"; conf_lo "1.281737"; conf_hi "2.076969"; cov "8.762653";
Chr3	Cufflinks	exon	9245341	9246821	672	+	.	gene_id "CUFF.8599"; transcript_id "CUFF.8599.3"; exon_number "5"; FPKM "1.6793530277"; frac "0.338912"; conf_lo "1.281737"; conf_hi "2.076969"; cov "8.762653";
Chr3	Cufflinks	exon	9246907	9246984	672	+	.	gene_id "CUFF.8599"; transcript_id "CUFF.8599.3"; exon_number "6"; FPKM "1.6793530277"; frac "0.338912"; conf_lo "1.281737"; conf_hi "2.076969"; cov "8.762653";
Chr3	Cufflinks	exon	9247105	9247167	672	+	.	gene_id "CUFF.8599"; transcript_id "CUFF.8599.3"; exon_number "7"; FPKM "1.6793530277"; frac "0.338912"; conf_lo "1.281737"; conf_hi "2.076969"; cov "8.762653";
Chr3	Cufflinks	exon	9247320	9247364	672	+	.	gene_id "CUFF.8599"; transcript_id "CUFF.8599.3"; exon_number "8"; FPKM "1.6793530277"; frac "0.338912"; conf_lo "1.281737"; conf_hi "2.076969"; cov "8.762653";
Chr3	Cufflinks	exon	9247444	9247534	672	+	.	gene_id "CUFF.8599"; transcript_id "CUFF.8599.3"; exon_number "9"; FPKM "1.6793530277"; frac "0.338912"; conf_lo "1.281737"; conf_hi "2.076969"; cov "8.762653";
Chr3	Cufflinks	exon	9247611	9247709	672	+	.	gene_id "CUFF.8599"; transcript_id "CUFF.8599.3"; exon_number "10"; FPKM "1.6793530277"; frac "0.338912"; conf_lo "1.281737"; conf_hi "2.076969"; cov "8.762653";
Chr3	Cufflinks	exon	9247813	9247896	672	+	.	gene_id "CUFF.8599"; transcript_id "CUFF.8599.3"; exon_number "11"; FPKM "1.6793530277"; frac "0.338912"; conf_lo "1.281737"; conf_hi "2.076969"; cov "8.762653";
Chr3	Cufflinks	exon	9248016	9248093	672	+	.	gene_id "CUFF.8599"; transcript_id "CUFF.8599.3"; exon_number "12"; FPKM "1.6793530277"; frac "0.338912"; conf_lo "1.281737"; conf_hi "2.076969"; cov "8.762653";
Chr3	Cufflinks	exon	9248175	9248258	672	+	.	gene_id "CUFF.8599"; transcript_id "CUFF.8599.3"; exon_number "13"; FPKM "1.6793530277"; frac "0.338912"; conf_lo "1.281737"; conf_hi "2.076969"; cov "8.762653";
Chr3	Cufflinks	exon	9248411	9248493	672	+	.	gene_id "CUFF.8599"; transcript_id "CUFF.8599.3"; exon_number "14"; FPKM "1.6793530277"; frac "0.338912"; conf_lo "1.281737"; conf_hi "2.076969"; cov "8.762653";
Chr3	Cufflinks	exon	9248977	9249043	672	+	.	gene_id "CUFF.8599"; transcript_id "CUFF.8599.3"; exon_number "15"; FPKM "1.6793530277"; frac "0.338912"; conf_lo "1.281737"; conf_hi "2.076969"; cov "8.762653";
Chr3	Cufflinks	exon	9249134	9249219	672	+	.	gene_id "CUFF.8599"; transcript_id "CUFF.8599.3"; exon_number "16"; FPKM "1.6793530277"; frac "0.338912"; conf_lo "1.281737"; conf_hi "2.076969"; cov "8.762653";
Chr3	Cufflinks	exon	9249326	9249465	672	+	.	gene_id "CUFF.8599"; transcript_id "CUFF.8599.3"; exon_number "17"; FPKM "1.6793530277"; frac "0.338912"; conf_lo "1.281737"; conf_hi "2.076969"; cov "8.762653";
Chr3	Cufflinks	exon	9249561	9249653	672	+	.	gene_id "CUFF.8599"; transcript_id "CUFF.8599.3"; exon_number "18"; FPKM "1.6793530277"; frac "0.338912"; conf_lo "1.281737"; conf_hi "2.076969"; cov "8.762653";
Chr3	Cufflinks	exon	9249746	9250923	672	+	.	gene_id "CUFF.8599"; transcript_id "CUFF.8599.3"; exon_number "19"; FPKM "1.6793530277"; frac "0.338912"; conf_lo "1.281737"; conf_hi "2.076969"; cov "8.762653";
Chr3	Cufflinks	transcript	9244325	9250923	1000	+	.	gene_id "CUFF.8599"; transcript_id "CUFF.8599.4"; FPKM "2.4972829105"; frac "0.427980"; conf_lo "1.981660"; conf_hi "3.012906"; cov "13.030508"; full_read_support "yes";
Chr3	Cufflinks	exon	9244325	9245061	1000	+	.	gene_id "CUFF.8599"; transcript_id "CUFF.8599.4"; exon_number "1"; FPKM "2.4972829105"; frac "0.427980"; conf_lo "1.981660"; conf_hi "3.012906"; cov "13.030508";
Chr3	Cufflinks	exon	9245149	9245234	1000	+	.	gene_id "CUFF.8599"; transcript_id "CUFF.8599.4"; exon_number "2"; FPKM "2.4972829105"; frac "0.427980"; conf_lo "1.981660"; conf_hi "3.012906"; cov "13.030508";
Chr3	Cufflinks	exon	9245341	9245622	1000	+	.	gene_id "CUFF.8599"; transcript_id "CUFF.8599.4"; exon_number "3"; FPKM "2.4972829105"; frac "0.427980"; conf_lo "1.981660"; conf_hi "3.012906"; cov "13.030508";
Chr3	Cufflinks	exon	9245739	9245954	1000	+	.	gene_id "CUFF.8599"; transcript_id "CUFF.8599.4"; exon_number "4"; FPKM "2.4972829105"; frac "0.427980"; conf_lo "1.981660"; conf_hi "3.012906"; cov "13.030508";
Chr3	Cufflinks	exon	9246223	9246322	1000	+	.	gene_id "CUFF.8599"; transcript_id "CUFF.8599.4"; exon_number "5"; FPKM "2.4972829105"; frac "0.427980"; conf_lo "1.981660"; conf_hi "3.012906"; cov "13.030508";
Chr3	Cufflinks	exon	9246753	9246821	1000	+	.	gene_id "CUFF.8599"; transcript_id "CUFF.8599.4"; exon_number "6"; FPKM "2.4972829105"; frac "0.427980"; conf_lo "1.981660"; conf_hi "3.012906"; cov "13.030508";
Chr3	Cufflinks	exon	9246907	9246984	1000	+	.	gene_id "CUFF.8599"; transcript_id "CUFF.8599.4"; exon_number "7"; FPKM "2.4972829105"; frac "0.427980"; conf_lo "1.981660"; conf_hi "3.012906"; cov "13.030508";
Chr3	Cufflinks	exon	9247105	9247167	1000	+	.	gene_id "CUFF.8599"; transcript_id "CUFF.8599.4"; exon_number "8"; FPKM "2.4972829105"; frac "0.427980"; conf_lo "1.981660"; conf_hi "3.012906"; cov "13.030508";
Chr3	Cufflinks	exon	9247320	9247364	1000	+	.	gene_id "CUFF.8599"; transcript_id "CUFF.8599.4"; exon_number "9"; FPKM "2.4972829105"; frac "0.427980"; conf_lo "1.981660"; conf_hi "3.012906"; cov "13.030508";
Chr3	Cufflinks	exon	9247444	9247534	1000	+	.	gene_id "CUFF.8599"; transcript_id "CUFF.8599.4"; exon_number "10"; FPKM "2.4972829105"; frac "0.427980"; conf_lo "1.981660"; conf_hi "3.012906"; cov "13.030508";
Chr3	Cufflinks	exon	9247611	9247709	1000	+	.	gene_id "CUFF.8599"; transcript_id "CUFF.8599.4"; exon_number "11"; FPKM "2.4972829105"; frac "0.427980"; conf_lo "1.981660"; conf_hi "3.012906"; cov "13.030508";
Chr3	Cufflinks	exon	9247813	9247896	1000	+	.	gene_id "CUFF.8599"; transcript_id "CUFF.8599.4"; exon_number "12"; FPKM "2.4972829105"; frac "0.427980"; conf_lo "1.981660"; conf_hi "3.012906"; cov "13.030508";
Chr3	Cufflinks	exon	9248016	9248093	1000	+	.	gene_id "CUFF.8599"; transcript_id "CUFF.8599.4"; exon_number "13"; FPKM "2.4972829105"; frac "0.427980"; conf_lo "1.981660"; conf_hi "3.012906"; cov "13.030508";
Chr3	Cufflinks	exon	9248175	9248258	1000	+	.	gene_id "CUFF.8599"; transcript_id "CUFF.8599.4"; exon_number "14"; FPKM "2.4972829105"; frac "0.427980"; conf_lo "1.981660"; conf_hi "3.012906"; cov "13.030508";
Chr3	Cufflinks	exon	9248411	9248493	1000	+	.	gene_id "CUFF.8599"; transcript_id "CUFF.8599.4"; exon_number "15"; FPKM "2.4972829105"; frac "0.427980"; conf_lo "1.981660"; conf_hi "3.012906"; cov "13.030508";
Chr3	Cufflinks	exon	9248977	9249043	1000	+	.	gene_id "CUFF.8599"; transcript_id "CUFF.8599.4"; exon_number "16"; FPKM "2.4972829105"; frac "0.427980"; conf_lo "1.981660"; conf_hi "3.012906"; cov "13.030508";
Chr3	Cufflinks	exon	9249134	9249219	1000	+	.	gene_id "CUFF.8599"; transcript_id "CUFF.8599.4"; exon_number "17"; FPKM "2.4972829105"; frac "0.427980"; conf_lo "1.981660"; conf_hi "3.012906"; cov "13.030508";
Chr3	Cufflinks	exon	9249326	9249465	1000	+	.	gene_id "CUFF.8599"; transcript_id "CUFF.8599.4"; exon_number "18"; FPKM "2.4972829105"; frac "0.427980"; conf_lo "1.981660"; conf_hi "3.012906"; cov "13.030508";
Chr3	Cufflinks	exon	9249561	9249653	1000	+	.	gene_id "CUFF.8599"; transcript_id "CUFF.8599.4"; exon_number "19"; FPKM "2.4972829105"; frac "0.427980"; conf_lo "1.981660"; conf_hi "3.012906"; cov "13.030508";
Chr3	Cufflinks	exon	9249746	9249884	1000	+	.	gene_id "CUFF.8599"; transcript_id "CUFF.8599.4"; exon_number "20"; FPKM "2.4972829105"; frac "0.427980"; conf_lo "1.981660"; conf_hi "3.012906"; cov "13.030508";
Chr3	Cufflinks	exon	9249975	9250036	1000	+	.	gene_id "CUFF.8599"; transcript_id "CUFF.8599.4"; exon_number "21"; FPKM "2.4972829105"; frac "0.427980"; conf_lo "1.981660"; conf_hi "3.012906"; cov "13.030508";
Chr3	Cufflinks	exon	9250135	9250923	1000	+	.	gene_id "CUFF.8599"; transcript_id "CUFF.8599.4"; exon_number "22"; FPKM "2.4972829105"; frac "0.427980"; conf_lo "1.981660"; conf_hi "3.012906"; cov "13.030508";
Chr3	Cufflinks	transcript	9251061	9255002	176	-	.	gene_id "CUFF.8600"; transcript_id "CUFF.8600.1"; FPKM "0.7112563017"; frac "0.154240"; conf_lo "0.419740"; conf_hi "1.002773"; cov "3.711863"; full_read_support "yes";
Chr3	Cufflinks	exon	9251061	9252150	176	-	.	gene_id "CUFF.8600"; transcript_id "CUFF.8600.1"; exon_number "1"; FPKM "0.7112563017"; frac "0.154240"; conf_lo "0.419740"; conf_hi "1.002773"; cov "3.711863";
Chr3	Cufflinks	exon	9252235	9252479	176	-	.	gene_id "CUFF.8600"; transcript_id "CUFF.8600.1"; exon_number "2"; FPKM "0.7112563017"; frac "0.154240"; conf_lo "0.419740"; conf_hi "1.002773"; cov "3.711863";
Chr3	Cufflinks	exon	9252661	9255002	176	-	.	gene_id "CUFF.8600"; transcript_id "CUFF.8600.1"; exon_number "3"; FPKM "0.7112563017"; frac "0.154240"; conf_lo "0.419740"; conf_hi "1.002773"; cov "3.711863";
Chr3	Cufflinks	transcript	9251093	9255002	1000	-	.	gene_id "CUFF.8600"; transcript_id "AT3G25500.1"; FPKM "4.0377289306"; frac "0.845760"; conf_lo "3.448819"; conf_hi "4.626639"; cov "21.071865"; full_read_support "yes";
Chr3	Cufflinks	exon	9251093	9252150	1000	-	.	gene_id "CUFF.8600"; transcript_id "AT3G25500.1"; exon_number "1"; FPKM "4.0377289306"; frac "0.845760"; conf_lo "3.448819"; conf_hi "4.626639"; cov "21.071865";
Chr3	Cufflinks	exon	9252235	9252479	1000	-	.	gene_id "CUFF.8600"; transcript_id "AT3G25500.1"; exon_number "2"; FPKM "4.0377289306"; frac "0.845760"; conf_lo "3.448819"; conf_hi "4.626639"; cov "21.071865";
Chr3	Cufflinks	exon	9252661	9252866	1000	-	.	gene_id "CUFF.8600"; transcript_id "AT3G25500.1"; exon_number "3"; FPKM "4.0377289306"; frac "0.845760"; conf_lo "3.448819"; conf_hi "4.626639"; cov "21.071865";
Chr3	Cufflinks	exon	9252953	9255002	1000	-	.	gene_id "CUFF.8600"; transcript_id "AT3G25500.1"; exon_number "4"; FPKM "4.0377289306"; frac "0.845760"; conf_lo "3.448819"; conf_hi "4.626639"; cov "21.071865";
Chr3	Cufflinks	transcript	9260838	9268888	210	-	.	gene_id "CUFF.8601"; transcript_id "CUFF.8601.1"; FPKM "0.2180181138"; frac "0.256252"; conf_lo "0.107775"; conf_hi "0.328261"; cov "1.137496"; full_read_support "no";
Chr3	Cufflinks	exon	9260838	9261191	210	-	.	gene_id "CUFF.8601"; transcript_id "CUFF.8601.1"; exon_number "1"; FPKM "0.2180181138"; frac "0.256252"; conf_lo "0.107775"; conf_hi "0.328261"; cov "1.137496";
Chr3	Cufflinks	exon	9261379	9261672	210	-	.	gene_id "CUFF.8601"; transcript_id "CUFF.8601.1"; exon_number "2"; FPKM "0.2180181138"; frac "0.256252"; conf_lo "0.107775"; conf_hi "0.328261"; cov "1.137496";
Chr3	Cufflinks	exon	9261773	9262889	210	-	.	gene_id "CUFF.8601"; transcript_id "CUFF.8601.1"; exon_number "3"; FPKM "0.2180181138"; frac "0.256252"; conf_lo "0.107775"; conf_hi "0.328261"; cov "1.137496";
Chr3	Cufflinks	exon	9263005	9263372	210	-	.	gene_id "CUFF.8601"; transcript_id "CUFF.8601.1"; exon_number "4"; FPKM "0.2180181138"; frac "0.256252"; conf_lo "0.107775"; conf_hi "0.328261"; cov "1.137496";
Chr3	Cufflinks	exon	9264351	9264401	210	-	.	gene_id "CUFF.8601"; transcript_id "CUFF.8601.1"; exon_number "5"; FPKM "0.2180181138"; frac "0.256252"; conf_lo "0.107775"; conf_hi "0.328261"; cov "1.137496";
Chr3	Cufflinks	exon	9264484	9266262	210	-	.	gene_id "CUFF.8601"; transcript_id "CUFF.8601.1"; exon_number "6"; FPKM "0.2180181138"; frac "0.256252"; conf_lo "0.107775"; conf_hi "0.328261"; cov "1.137496";
Chr3	Cufflinks	exon	9266473	9266832	210	-	.	gene_id "CUFF.8601"; transcript_id "CUFF.8601.1"; exon_number "7"; FPKM "0.2180181138"; frac "0.256252"; conf_lo "0.107775"; conf_hi "0.328261"; cov "1.137496";
Chr3	Cufflinks	exon	9266922	9268888	210	-	.	gene_id "CUFF.8601"; transcript_id "CUFF.8601.1"; exon_number "8"; FPKM "0.2180181138"; frac "0.256252"; conf_lo "0.107775"; conf_hi "0.328261"; cov "1.137496";
Chr3	Cufflinks	transcript	9260838	9268797	1	-	.	gene_id "CUFF.8601"; transcript_id "AT3G25510.1"; FPKM "0.0000000000"; frac "0.000000"; conf_lo "0.000000"; conf_hi "0.020041"; cov "0.000000"; full_read_support "no";
Chr3	Cufflinks	exon	9260838	9261191	1	-	.	gene_id "CUFF.8601"; transcript_id "AT3G25510.1"; exon_number "1"; FPKM "0.0000000000"; frac "0.000000"; conf_lo "0.000000"; conf_hi "0.020041"; cov "0.000000";
Chr3	Cufflinks	exon	9261379	9261672	1	-	.	gene_id "CUFF.8601"; transcript_id "AT3G25510.1"; exon_number "2"; FPKM "0.0000000000"; frac "0.000000"; conf_lo "0.000000"; conf_hi "0.020041"; cov "0.000000";
Chr3	Cufflinks	exon	9261773	9262889	1	-	.	gene_id "CUFF.8601"; transcript_id "AT3G25510.1"; exon_number "3"; FPKM "0.0000000000"; frac "0.000000"; conf_lo "0.000000"; conf_hi "0.020041"; cov "0.000000";
Chr3	Cufflinks	exon	9263005	9263372	1	-	.	gene_id "CUFF.8601"; transcript_id "AT3G25510.1"; exon_number "4"; FPKM "0.0000000000"; frac "0.000000"; conf_lo "0.000000"; conf_hi "0.020041"; cov "0.000000";
Chr3	Cufflinks	exon	9264351	9264401	1	-	.	gene_id "CUFF.8601"; transcript_id "AT3G25510.1"; exon_number "5"; FPKM "0.0000000000"; frac "0.000000"; conf_lo "0.000000"; conf_hi "0.020041"; cov "0.000000";
Chr3	Cufflinks	exon	9264484	9266262	1	-	.	gene_id "CUFF.8601"; transcript_id "AT3G25510.1"; exon_number "6"; FPKM "0.0000000000"; frac "0.000000"; conf_lo "0.000000"; conf_hi "0.020041"; cov "0.000000";
Chr3	Cufflinks	exon	9266473	9266832	1	-	.	gene_id "CUFF.8601"; transcript_id "AT3G25510.1"; exon_number "7"; FPKM "0.0000000000"; frac "0.000000"; conf_lo "0.000000"; conf_hi "0.020041"; cov "0.000000";
Chr3	Cufflinks	exon	9266922	9267954	1	-	.	gene_id "CUFF.8601"; transcript_id "AT3G25510.1"; exon_number "8"; FPKM "0.0000000000"; frac "0.000000"; conf_lo "0.000000"; conf_hi "0.020041"; cov "0.000000";
Chr3	Cufflinks	exon	9268208	9268797	1	-	.	gene_id "CUFF.8601"; transcript_id "AT3G25510.1"; exon_number "9"; FPKM "0.0000000000"; frac "0.000000"; conf_lo "0.000000"; conf_hi "0.020041"; cov "0.000000";
Chr3	Cufflinks	transcript	9264415	9268888	1000	-	.	gene_id "CUFF.8601"; transcript_id "CUFF.8601.3"; FPKM "1.0369562352"; frac "0.743748"; conf_lo "0.754238"; conf_hi "1.319675"; cov "5.410253"; full_read_support "no";
Chr3	Cufflinks	exon	9264415	9266262	1000	-	.	gene_id "CUFF.8601"; transcript_id "CUFF.8601.3"; exon_number "1"; FPKM "1.0369562352"; frac "0.743748"; conf_lo "0.754238"; conf_hi "1.319675"; cov "5.410253";
Chr3	Cufflinks	exon	9266473	9266832	1000	-	.	gene_id "CUFF.8601"; transcript_id "CUFF.8601.3"; exon_number "2"; FPKM "1.0369562352"; frac "0.743748"; conf_lo "0.754238"; conf_hi "1.319675"; cov "5.410253";
Chr3	Cufflinks	exon	9266922	9267954	1000	-	.	gene_id "CUFF.8601"; transcript_id "CUFF.8601.3"; exon_number "3"; FPKM "1.0369562352"; frac "0.743748"; conf_lo "0.754238"; conf_hi "1.319675"; cov "5.410253";
Chr3	Cufflinks	exon	9268208	9268888	1000	-	.	gene_id "CUFF.8601"; transcript_id "CUFF.8601.3"; exon_number "4"; FPKM "1.0369562352"; frac "0.743748"; conf_lo "0.754238"; conf_hi "1.319675"; cov "5.410253";
Chr3	Cufflinks	transcript	9269293	9271400	1	-	.	gene_id "CUFF.8602"; transcript_id "AT3G25520.2"; FPKM "0.0000000000"; frac "0.000000"; conf_lo "0.000000"; conf_hi "0.146454"; cov "0.000000"; full_read_support "no";
Chr3	Cufflinks	exon	9269293	9269684	1	-	.	gene_id "CUFF.8602"; transcript_id "AT3G25520.2"; exon_number "1"; FPKM "0.0000000000"; frac "0.000000"; conf_lo "0.000000"; conf_hi "0.146454"; cov "0.000000";
Chr3	Cufflinks	exon	9269773	9270077	1	-	.	gene_id "CUFF.8602"; transcript_id "AT3G25520.2"; exon_number "2"; FPKM "0.0000000000"; frac "0.000000"; conf_lo "0.000000"; conf_hi "0.146454"; cov "0.000000";
Chr3	Cufflinks	exon	9270194	9270310	1	-	.	gene_id "CUFF.8602"; transcript_id "AT3G25520.2"; exon_number "3"; FPKM "0.0000000000"; frac "0.000000"; conf_lo "0.000000"; conf_hi "0.146454"; cov "0.000000";
Chr3	Cufflinks	exon	9270396	9270434	1	-	.	gene_id "CUFF.8602"; transcript_id "AT3G25520.2"; exon_number "4"; FPKM "0.0000000000"; frac "0.000000"; conf_lo "0.000000"; conf_hi "0.146454"; cov "0.000000";
Chr3	Cufflinks	exon	9270882	9270951	1	-	.	gene_id "CUFF.8602"; transcript_id "AT3G25520.2"; exon_number "5"; FPKM "0.0000000000"; frac "0.000000"; conf_lo "0.000000"; conf_hi "0.146454"; cov "0.000000";
Chr3	Cufflinks	exon	9271325	9271400	1	-	.	gene_id "CUFF.8602"; transcript_id "AT3G25520.2"; exon_number "6"; FPKM "0.0000000000"; frac "0.000000"; conf_lo "0.000000"; conf_hi "0.146454"; cov "0.000000";
Chr3	Cufflinks	transcript	9269293	9271390	1000	-	.	gene_id "CUFF.8602"; transcript_id "AT3G25520.1"; FPKM "489.1397060926"; frac "1.000000"; conf_lo "466.388971"; conf_hi "511.890442"; cov "2553.889314"; full_read_support "yes";
Chr3	Cufflinks	exon	9269293	9269684	1000	-	.	gene_id "CUFF.8602"; transcript_id "AT3G25520.1"; exon_number "1"; FPKM "489.1397060926"; frac "1.000000"; conf_lo "466.388971"; conf_hi "511.890442"; cov "2553.889314";
Chr3	Cufflinks	exon	9269773	9270077	1000	-	.	gene_id "CUFF.8602"; transcript_id "AT3G25520.1"; exon_number "2"; FPKM "489.1397060926"; frac "1.000000"; conf_lo "466.388971"; conf_hi "511.890442"; cov "2553.889314";
Chr3	Cufflinks	exon	9270194	9270310	1000	-	.	gene_id "CUFF.8602"; transcript_id "AT3G25520.1"; exon_number "3"; FPKM "489.1397060926"; frac "1.000000"; conf_lo "466.388971"; conf_hi "511.890442"; cov "2553.889314";
Chr3	Cufflinks	exon	9270396	9270475	1000	-	.	gene_id "CUFF.8602"; transcript_id "AT3G25520.1"; exon_number "4"; FPKM "489.1397060926"; frac "1.000000"; conf_lo "466.388971"; conf_hi "511.890442"; cov "2553.889314";
Chr3	Cufflinks	exon	9270571	9270789	1000	-	.	gene_id "CUFF.8602"; transcript_id "AT3G25520.1"; exon_number "5"; FPKM "489.1397060926"; frac "1.000000"; conf_lo "466.388971"; conf_hi "511.890442"; cov "2553.889314";
Chr3	Cufflinks	exon	9270882	9270951	1000	-	.	gene_id "CUFF.8602"; transcript_id "AT3G25520.1"; exon_number "6"; FPKM "489.1397060926"; frac "1.000000"; conf_lo "466.388971"; conf_hi "511.890442"; cov "2553.889314";
Chr3	Cufflinks	exon	9271325	9271390	1000	-	.	gene_id "CUFF.8602"; transcript_id "AT3G25520.1"; exon_number "7"; FPKM "489.1397060926"; frac "1.000000"; conf_lo "466.388971"; conf_hi "511.890442"; cov "2553.889314";
Chr3	Cufflinks	transcript	9279513	9282639	1	-	.	gene_id "CUFF.8602"; transcript_id "AT3G25560.1"; FPKM "0.0000000000"; frac "0.000000"; conf_lo "0.000000"; conf_hi "0.059168"; cov "0.000000"; full_read_support "yes";
Chr3	Cufflinks	exon	9279513	9280011	1	-	.	gene_id "CUFF.8602"; transcript_id "AT3G25560.1"; exon_number "1"; FPKM "0.0000000000"; frac "0.000000"; conf_lo "0.000000"; conf_hi "0.059168"; cov "0.000000";
Chr3	Cufflinks	exon	9280105	9280484	1	-	.	gene_id "CUFF.8602"; transcript_id "AT3G25560.1"; exon_number "2"; FPKM "0.0000000000"; frac "0.000000"; conf_lo "0.000000"; conf_hi "0.059168"; cov "0.000000";
Chr3	Cufflinks	exon	9280562	9280903	1	-	.	gene_id "CUFF.8602"; transcript_id "AT3G25560.1"; exon_number "3"; FPKM "0.0000000000"; frac "0.000000"; conf_lo "0.000000"; conf_hi "0.059168"; cov "0.000000";
Chr3	Cufflinks	exon	9280999	9281151	1	-	.	gene_id "CUFF.8602"; transcript_id "AT3G25560.1"; exon_number "4"; FPKM "0.0000000000"; frac "0.000000"; conf_lo "0.000000"; conf_hi "0.059168"; cov "0.000000";
Chr3	Cufflinks	exon	9281252	9281349	1	-	.	gene_id "CUFF.8602"; transcript_id "AT3G25560.1"; exon_number "5"; FPKM "0.0000000000"; frac "0.000000"; conf_lo "0.000000"; conf_hi "0.059168"; cov "0.000000";
Chr3	Cufflinks	exon	9281506	9281565	1	-	.	gene_id "CUFF.8602"; transcript_id "AT3G25560.1"; exon_number "6"; FPKM "0.0000000000"; frac "0.000000"; conf_lo "0.000000"; conf_hi "0.059168"; cov "0.000000";
Chr3	Cufflinks	exon	9281654	9281725	1	-	.	gene_id "CUFF.8602"; transcript_id "AT3G25560.1"; exon_number "7"; FPKM "0.0000000000"; frac "0.000000"; conf_lo "0.000000"; conf_hi "0.059168"; cov "0.000000";
Chr3	Cufflinks	exon	9281825	9281968	1	-	.	gene_id "CUFF.8602"; transcript_id "AT3G25560.1"; exon_number "8"; FPKM "0.0000000000"; frac "0.000000"; conf_lo "0.000000"; conf_hi "0.059168"; cov "0.000000";
Chr3	Cufflinks	exon	9282057	9282128	1	-	.	gene_id "CUFF.8602"; transcript_id "AT3G25560.1"; exon_number "9"; FPKM "0.0000000000"; frac "0.000000"; conf_lo "0.000000"; conf_hi "0.059168"; cov "0.000000";
Chr3	Cufflinks	exon	9282214	9282343	1	-	.	gene_id "CUFF.8602"; transcript_id "AT3G25560.1"; exon_number "10"; FPKM "0.0000000000"; frac "0.000000"; conf_lo "0.000000"; conf_hi "0.059168"; cov "0.000000";
Chr3	Cufflinks	exon	9282434	9282639	1	-	.	gene_id "CUFF.8602"; transcript_id "AT3G25560.1"; exon_number "11"; FPKM "0.0000000000"; frac "0.000000"; conf_lo "0.000000"; conf_hi "0.059168"; cov "0.000000";
Chr3	Cufflinks	transcript	9279513	9282688	1	-	.	gene_id "CUFF.8602"; transcript_id "AT3G25560.2"; FPKM "0.0000000000"; frac "0.000000"; conf_lo "0.000000"; conf_hi "0.057625"; cov "0.000000"; full_read_support "no";
Chr3	Cufflinks	exon	9279513	9280011	1	-	.	gene_id "CUFF.8602"; transcript_id "AT3G25560.2"; exon_number "1"; FPKM "0.0000000000"; frac "0.000000"; conf_lo "0.000000"; conf_hi "0.057625"; cov "0.000000";
Chr3	Cufflinks	exon	9280105	9280484	1	-	.	gene_id "CUFF.8602"; transcript_id "AT3G25560.2"; exon_number "2"; FPKM "0.0000000000"; frac "0.000000"; conf_lo "0.000000"; conf_hi "0.057625"; cov "0.000000";
Chr3	Cufflinks	exon	9280562	9280903	1	-	.	gene_id "CUFF.8602"; transcript_id "AT3G25560.2"; exon_number "3"; FPKM "0.0000000000"; frac "0.000000"; conf_lo "0.000000"; conf_hi "0.057625"; cov "0.000000";
Chr3	Cufflinks	exon	9280999	9281151	1	-	.	gene_id "CUFF.8602"; transcript_id "AT3G25560.2"; exon_number "4"; FPKM "0.0000000000"; frac "0.000000"; conf_lo "0.000000"; conf_hi "0.057625"; cov "0.000000";
Chr3	Cufflinks	exon	9281252	9281349	1	-	.	gene_id "CUFF.8602"; transcript_id "AT3G25560.2"; exon_number "5"; FPKM "0.0000000000"; frac "0.000000"; conf_lo "0.000000"; conf_hi "0.057625"; cov "0.000000";
Chr3	Cufflinks	exon	9281506	9281565	1	-	.	gene_id "CUFF.8602"; transcript_id "AT3G25560.2"; exon_number "6"; FPKM "0.0000000000"; frac "0.000000"; conf_lo "0.000000"; conf_hi "0.057625"; cov "0.000000";
Chr3	Cufflinks	exon	9281654	9281728	1	-	.	gene_id "CUFF.8602"; transcript_id "AT3G25560.2"; exon_number "7"; FPKM "0.0000000000"; frac "0.000000"; conf_lo "0.000000"; conf_hi "0.057625"; cov "0.000000";
Chr3	Cufflinks	exon	9281825	9281968	1	-	.	gene_id "CUFF.8602"; transcript_id "AT3G25560.2"; exon_number "8"; FPKM "0.0000000000"; frac "0.000000"; conf_lo "0.000000"; conf_hi "0.057625"; cov "0.000000";
Chr3	Cufflinks	exon	9282057	9282128	1	-	.	gene_id "CUFF.8602"; transcript_id "AT3G25560.2"; exon_number "9"; FPKM "0.0000000000"; frac "0.000000"; conf_lo "0.000000"; conf_hi "0.057625"; cov "0.000000";
Chr3	Cufflinks	exon	9282214	9282343	1	-	.	gene_id "CUFF.8602"; transcript_id "AT3G25560.2"; exon_number "10"; FPKM "0.0000000000"; frac "0.000000"; conf_lo "0.000000"; conf_hi "0.057625"; cov "0.000000";
Chr3	Cufflinks	exon	9282434	9282688	1	-	.	gene_id "CUFF.8602"; transcript_id "AT3G25560.2"; exon_number "11"; FPKM "0.0000000000"; frac "0.000000"; conf_lo "0.000000"; conf_hi "0.057625"; cov "0.000000";
Chr3	Cufflinks	transcript	9279513	9282860	1	-	.	gene_id "CUFF.8602"; transcript_id "AT3G25560.3"; FPKM "0.0000000000"; frac "0.000000"; conf_lo "0.000000"; conf_hi "0.055589"; cov "0.000000"; full_read_support "no";
Chr3	Cufflinks	exon	9279513	9279596	1	-	.	gene_id "CUFF.8602"; transcript_id "AT3G25560.3"; exon_number "1"; FPKM "0.0000000000"; frac "0.000000"; conf_lo "0.000000"; conf_hi "0.055589"; cov "0.000000";
Chr3	Cufflinks	exon	9279693	9280011	1	-	.	gene_id "CUFF.8602"; transcript_id "AT3G25560.3"; exon_number "2"; FPKM "0.0000000000"; frac "0.000000"; conf_lo "0.000000"; conf_hi "0.055589"; cov "0.000000";
Chr3	Cufflinks	exon	9280105	9280484	1	-	.	gene_id "CUFF.8602"; transcript_id "AT3G25560.3"; exon_number "3"; FPKM "0.0000000000"; frac "0.000000"; conf_lo "0.000000"; conf_hi "0.055589"; cov "0.000000";
Chr3	Cufflinks	exon	9280562	9280903	1	-	.	gene_id "CUFF.8602"; transcript_id "AT3G25560.3"; exon_number "4"; FPKM "0.0000000000"; frac "0.000000"; conf_lo "0.000000"; conf_hi "0.055589"; cov "0.000000";
Chr3	Cufflinks	exon	9280999	9281151	1	-	.	gene_id "CUFF.8602"; transcript_id "AT3G25560.3"; exon_number "5"; FPKM "0.0000000000"; frac "0.000000"; conf_lo "0.000000"; conf_hi "0.055589"; cov "0.000000";
Chr3	Cufflinks	exon	9281252	9281349	1	-	.	gene_id "CUFF.8602"; transcript_id "AT3G25560.3"; exon_number "6"; FPKM "0.0000000000"; frac "0.000000"; conf_lo "0.000000"; conf_hi "0.055589"; cov "0.000000";
Chr3	Cufflinks	exon	9281506	9281565	1	-	.	gene_id "CUFF.8602"; transcript_id "AT3G25560.3"; exon_number "7"; FPKM "0.0000000000"; frac "0.000000"; conf_lo "0.000000"; conf_hi "0.055589"; cov "0.000000";
Chr3	Cufflinks	exon	9281654	9281725	1	-	.	gene_id "CUFF.8602"; transcript_id "AT3G25560.3"; exon_number "8"; FPKM "0.0000000000"; frac "0.000000"; conf_lo "0.000000"; conf_hi "0.055589"; cov "0.000000";
Chr3	Cufflinks	exon	9281825	9281968	1	-	.	gene_id "CUFF.8602"; transcript_id "AT3G25560.3"; exon_number "9"; FPKM "0.0000000000"; frac "0.000000"; conf_lo "0.000000"; conf_hi "0.055589"; cov "0.000000";
Chr3	Cufflinks	exon	9282057	9282128	1	-	.	gene_id "CUFF.8602"; transcript_id "AT3G25560.3"; exon_number "10"; FPKM "0.0000000000"; frac "0.000000"; conf_lo "0.000000"; conf_hi "0.055589"; cov "0.000000";
Chr3	Cufflinks	exon	9282214	9282343	1	-	.	gene_id "CUFF.8602"; transcript_id "AT3G25560.3"; exon_number "11"; FPKM "0.0000000000"; frac "0.000000"; conf_lo "0.000000"; conf_hi "0.055589"; cov "0.000000";
Chr3	Cufflinks	exon	9282434	9282860	1	-	.	gene_id "CUFF.8602"; transcript_id "AT3G25560.3"; exon_number "12"; FPKM "0.0000000000"; frac "0.000000"; conf_lo "0.000000"; conf_hi "0.055589"; cov "0.000000";
Chr3	Cufflinks	transcript	9276845	9278629	1	+	.	gene_id "CUFF.8603"; transcript_id "AT3G25545.1"; FPKM "0.0000000000"; frac "0.000000"; conf_lo "0.000000"; conf_hi "0.123205"; cov "0.000000"; full_read_support "yes";
Chr3	Cufflinks	exon	9276845	9276969	1	+	.	gene_id "CUFF.8603"; transcript_id "AT3G25545.1"; exon_number "1"; FPKM "0.0000000000"; frac "0.000000"; conf_lo "0.000000"; conf_hi "0.123205"; cov "0.000000";
Chr3	Cufflinks	exon	9277608	9278629	1	+	.	gene_id "CUFF.8603"; transcript_id "AT3G25545.1"; exon_number "2"; FPKM "0.0000000000"; frac "0.000000"; conf_lo "0.000000"; conf_hi "0.123205"; cov "0.000000";
Chr3	Cufflinks	transcript	9278878	9279587	1	+	.	gene_id "CUFF.8603"; transcript_id "AT3G25550.1"; FPKM "0.0000000000"; frac "0.000000"; conf_lo "0.000000"; conf_hi "0.353089"; cov "0.000000"; full_read_support "no";
Chr3	Cufflinks	exon	9278878	9279038	1	+	.	gene_id "CUFF.8603"; transcript_id "AT3G25550.1"; exon_number "1"; FPKM "0.0000000000"; frac "0.000000"; conf_lo "0.000000"; conf_hi "0.353089"; cov "0.000000";
Chr3	Cufflinks	exon	9279114	9279435	1	+	.	gene_id "CUFF.8603"; transcript_id "AT3G25550.1"; exon_number "2"; FPKM "0.0000000000"; frac "0.000000"; conf_lo "0.000000"; conf_hi "0.353089"; cov "0.000000";
Chr3	Cufflinks	exon	9279531	9279587	1	+	.	gene_id "CUFF.8603"; transcript_id "AT3G25550.1"; exon_number "3"; FPKM "0.0000000000"; frac "0.000000"; conf_lo "0.000000"; conf_hi "0.353089"; cov "0.000000";
Chr3	Cufflinks	transcript	9271800	9273615	1000	-	.	gene_id "CUFF.8604"; transcript_id "AT3G25530.1"; FPKM "41.1723395100"; frac "1.000000"; conf_lo "37.490652"; conf_hi "44.854027"; cov "214.904369"; full_read_support "yes";
Chr3	Cufflinks	exon	9271800	9272032	1000	-	.	gene_id "CUFF.8604"; transcript_id "AT3G25530.1"; exon_number "1"; FPKM "41.1723395100"; frac "1.000000"; conf_lo "37.490652"; conf_hi "44.854027"; cov "214.904369";
Chr3	Cufflinks	exon	9272139	9272309	1000	-	.	gene_id "CUFF.8604"; transcript_id "AT3G25530.1"; exon_number "2"; FPKM "41.1723395100"; frac "1.000000"; conf_lo "37.490652"; conf_hi "44.854027"; cov "214.904369";
Chr3	Cufflinks	exon	9272380	9272458	1000	-	.	gene_id "CUFF.8604"; transcript_id "AT3G25530.1"; exon_number "3"; FPKM "41.1723395100"; frac "1.000000"; conf_lo "37.490652"; conf_hi "44.854027"; cov "214.904369";
Chr3	Cufflinks	exon	9272548	9272663	1000	-	.	gene_id "CUFF.8604"; transcript_id "AT3G25530.1"; exon_number "4"; FPKM "41.1723395100"; frac "1.000000"; conf_lo "37.490652"; conf_hi "44.854027"; cov "214.904369";
Chr3	Cufflinks	exon	9272790	9272891	1000	-	.	gene_id "CUFF.8604"; transcript_id "AT3G25530.1"; exon_number "5"; FPKM "41.1723395100"; frac "1.000000"; conf_lo "37.490652"; conf_hi "44.854027"; cov "214.904369";
Chr3	Cufflinks	exon	9272976	9273077	1000	-	.	gene_id "CUFF.8604"; transcript_id "AT3G25530.1"; exon_number "6"; FPKM "41.1723395100"; frac "1.000000"; conf_lo "37.490652"; conf_hi "44.854027"; cov "214.904369";
Chr3	Cufflinks	exon	9273157	9273267	1000	-	.	gene_id "CUFF.8604"; transcript_id "AT3G25530.1"; exon_number "7"; FPKM "41.1723395100"; frac "1.000000"; conf_lo "37.490652"; conf_hi "44.854027"; cov "214.904369";
Chr3	Cufflinks	exon	9273410	9273615	1000	-	.	gene_id "CUFF.8604"; transcript_id "AT3G25530.1"; exon_number "8"; FPKM "41.1723395100"; frac "1.000000"; conf_lo "37.490652"; conf_hi "44.854027"; cov "214.904369";
Chr3	Cufflinks	transcript	9271800	9273593	1	-	.	gene_id "CUFF.8604"; transcript_id "AT3G25530.2"; FPKM "0.0000000000"; frac "0.000000"; conf_lo "0.000000"; conf_hi "0.135086"; cov "0.000000"; full_read_support "yes";
Chr3	Cufflinks	exon	9271800	9272032	1	-	.	gene_id "CUFF.8604"; transcript_id "AT3G25530.2"; exon_number "1"; FPKM "0.0000000000"; frac "0.000000"; conf_lo "0.000000"; conf_hi "0.135086"; cov "0.000000";
Chr3	Cufflinks	exon	9272139	9272309	1	-	.	gene_id "CUFF.8604"; transcript_id "AT3G25530.2"; exon_number "2"; FPKM "0.0000000000"; frac "0.000000"; conf_lo "0.000000"; conf_hi "0.135086"; cov "0.000000";
Chr3	Cufflinks	exon	9272380	9272458	1	-	.	gene_id "CUFF.8604"; transcript_id "AT3G25530.2"; exon_number "3"; FPKM "0.0000000000"; frac "0.000000"; conf_lo "0.000000"; conf_hi "0.135086"; cov "0.000000";
Chr3	Cufflinks	exon	9272548	9272663	1	-	.	gene_id "CUFF.8604"; transcript_id "AT3G25530.2"; exon_number "4"; FPKM "0.0000000000"; frac "0.000000"; conf_lo "0.000000"; conf_hi "0.135086"; cov "0.000000";
Chr3	Cufflinks	exon	9272790	9272891	1	-	.	gene_id "CUFF.8604"; transcript_id "AT3G25530.2"; exon_number "5"; FPKM "0.0000000000"; frac "0.000000"; conf_lo "0.000000"; conf_hi "0.135086"; cov "0.000000";
Chr3	Cufflinks	exon	9272976	9273044	1	-	.	gene_id "CUFF.8604"; transcript_id "AT3G25530.2"; exon_number "6"; FPKM "0.0000000000"; frac "0.000000"; conf_lo "0.000000"; conf_hi "0.135086"; cov "0.000000";
Chr3	Cufflinks	exon	9273157	9273267	1	-	.	gene_id "CUFF.8604"; transcript_id "AT3G25530.2"; exon_number "7"; FPKM "0.0000000000"; frac "0.000000"; conf_lo "0.000000"; conf_hi "0.135086"; cov "0.000000";
Chr3	Cufflinks	exon	9273410	9273593	1	-	.	gene_id "CUFF.8604"; transcript_id "AT3G25530.2"; exon_number "8"; FPKM "0.0000000000"; frac "0.000000"; conf_lo "0.000000"; conf_hi "0.135086"; cov "0.000000";
Chr3	Cufflinks	transcript	9274335	9276685	1000	+	.	gene_id "AT3G25540"; transcript_id "AT3G25540.1"; FPKM "9.0024484153"; frac "1.000000"; conf_lo "7.745051"; conf_hi "10.259846"; cov "46.995448"; full_read_support "no";
Chr3	Cufflinks	exon	9274335	9274380	1000	+	.	gene_id "AT3G25540"; transcript_id "AT3G25540.1"; exon_number "1"; FPKM "9.0024484153"; frac "1.000000"; conf_lo "7.745051"; conf_hi "10.259846"; cov "46.995448";
Chr3	Cufflinks	exon	9274473	9274889	1000	+	.	gene_id "AT3G25540"; transcript_id "AT3G25540.1"; exon_number "2"; FPKM "9.0024484153"; frac "1.000000"; conf_lo "7.745051"; conf_hi "10.259846"; cov "46.995448";
Chr3	Cufflinks	exon	9275157	9275395	1000	+	.	gene_id "AT3G25540"; transcript_id "AT3G25540.1"; exon_number "3"; FPKM "9.0024484153"; frac "1.000000"; conf_lo "7.745051"; conf_hi "10.259846"; cov "46.995448";
Chr3	Cufflinks	exon	9275472	9275627	1000	+	.	gene_id "AT3G25540"; transcript_id "AT3G25540.1"; exon_number "4"; FPKM "9.0024484153"; frac "1.000000"; conf_lo "7.745051"; conf_hi "10.259846"; cov "46.995448";
Chr3	Cufflinks	exon	9275706	9275891	1000	+	.	gene_id "AT3G25540"; transcript_id "AT3G25540.1"; exon_number "5"; FPKM "9.0024484153"; frac "1.000000"; conf_lo "7.745051"; conf_hi "10.259846"; cov "46.995448";
Chr3	Cufflinks	exon	9275973	9276154	1000	+	.	gene_id "AT3G25540"; transcript_id "AT3G25540.1"; exon_number "6"; FPKM "9.0024484153"; frac "1.000000"; conf_lo "7.745051"; conf_hi "10.259846"; cov "46.995448";
Chr3	Cufflinks	exon	9276230	9276685	1000	+	.	gene_id "AT3G25540"; transcript_id "AT3G25540.1"; exon_number "7"; FPKM "9.0024484153"; frac "1.000000"; conf_lo "7.745051"; conf_hi "10.259846"; cov "46.995448";
Chr3	Cufflinks	transcript	9287178	9289572	1000	-	.	gene_id "CUFF.8605"; transcript_id "CUFF.8605.1"; FPKM "1.2457989141"; frac "0.590333"; conf_lo "0.808515"; conf_hi "1.683083"; cov "6.501392"; full_read_support "yes";
Chr3	Cufflinks	exon	9287178	9288615	1000	-	.	gene_id "CUFF.8605"; transcript_id "CUFF.8605.1"; exon_number "1"; FPKM "1.2457989141"; frac "0.590333"; conf_lo "0.808515"; conf_hi "1.683083"; cov "6.501392";
Chr3	Cufflinks	exon	9288728	9289572	1000	-	.	gene_id "CUFF.8605"; transcript_id "CUFF.8605.1"; exon_number "2"; FPKM "1.2457989141"; frac "0.590333"; conf_lo "0.808515"; conf_hi "1.683083"; cov "6.501392";
Chr3	Cufflinks	transcript	9287178	9289330	327	-	.	gene_id "CUFF.8605"; transcript_id "AT3G25570.2"; FPKM "0.4077986143"; frac "0.142881"; conf_lo "0.104205"; conf_hi "0.711392"; cov "2.128159"; full_read_support "no";
Chr3	Cufflinks	exon	9287178	9288615	327	-	.	gene_id "CUFF.8605"; transcript_id "AT3G25570.2"; exon_number "1"; FPKM "0.4077986143"; frac "0.142881"; conf_lo "0.104205"; conf_hi "0.711392"; cov "2.128159";
Chr3	Cufflinks	exon	9288728	9288882	327	-	.	gene_id "CUFF.8605"; transcript_id "AT3G25570.2"; exon_number "2"; FPKM "0.4077986143"; frac "0.142881"; conf_lo "0.104205"; conf_hi "0.711392"; cov "2.128159";
Chr3	Cufflinks	exon	9289082	9289151	327	-	.	gene_id "CUFF.8605"; transcript_id "AT3G25570.2"; exon_number "3"; FPKM "0.4077986143"; frac "0.142881"; conf_lo "0.104205"; conf_hi "0.711392"; cov "2.128159";
Chr3	Cufflinks	exon	9289250	9289330	327	-	.	gene_id "CUFF.8605"; transcript_id "AT3G25570.2"; exon_number "4"; FPKM "0.4077986143"; frac "0.142881"; conf_lo "0.104205"; conf_hi "0.711392"; cov "2.128159";
Chr3	Cufflinks	transcript	9287233	9289338	1	-	.	gene_id "CUFF.8605"; transcript_id "AT3G25570.1"; FPKM "0.0000000000"; frac "0.000000"; conf_lo "0.000000"; conf_hi "0.075802"; cov "0.000000"; full_read_support "yes";
Chr3	Cufflinks	exon	9287233	9288615	1	-	.	gene_id "CUFF.8605"; transcript_id "AT3G25570.1"; exon_number "1"; FPKM "0.0000000000"; frac "0.000000"; conf_lo "0.000000"; conf_hi "0.075802"; cov "0.000000";
Chr3	Cufflinks	exon	9288728	9288915	1	-	.	gene_id "CUFF.8605"; transcript_id "AT3G25570.1"; exon_number "2"; FPKM "0.0000000000"; frac "0.000000"; conf_lo "0.000000"; conf_hi "0.075802"; cov "0.000000";
Chr3	Cufflinks	exon	9289082	9289151	1	-	.	gene_id "CUFF.8605"; transcript_id "AT3G25570.1"; exon_number "3"; FPKM "0.0000000000"; frac "0.000000"; conf_lo "0.000000"; conf_hi "0.075802"; cov "0.000000";
Chr3	Cufflinks	exon	9289250	9289338	1	-	.	gene_id "CUFF.8605"; transcript_id "AT3G25570.1"; exon_number "4"; FPKM "0.0000000000"; frac "0.000000"; conf_lo "0.000000"; conf_hi "0.075802"; cov "0.000000";
Chr3	Cufflinks	transcript	9287263	9289338	629	-	.	gene_id "CUFF.8605"; transcript_id "AT3G25572.1"; FPKM "0.7839982422"; frac "0.266787"; conf_lo "0.326487"; conf_hi "1.241509"; cov "4.091414"; full_read_support "yes";
Chr3	Cufflinks	exon	9287263	9288615	629	-	.	gene_id "CUFF.8605"; transcript_id "AT3G25572.1"; exon_number "1"; FPKM "0.7839982422"; frac "0.266787"; conf_lo "0.326487"; conf_hi "1.241509"; cov "4.091414";
Chr3	Cufflinks	exon	9288728	9288915	629	-	.	gene_id "CUFF.8605"; transcript_id "AT3G25572.1"; exon_number "2"; FPKM "0.7839982422"; frac "0.266787"; conf_lo "0.326487"; conf_hi "1.241509"; cov "4.091414";
Chr3	Cufflinks	exon	9289082	9289151	629	-	.	gene_id "CUFF.8605"; transcript_id "AT3G25572.1"; exon_number "3"; FPKM "0.7839982422"; frac "0.266787"; conf_lo "0.326487"; conf_hi "1.241509"; cov "4.091414";
Chr3	Cufflinks	exon	9289250	9289338	629	-	.	gene_id "CUFF.8605"; transcript_id "AT3G25572.1"; exon_number "4"; FPKM "0.7839982422"; frac "0.266787"; conf_lo "0.326487"; conf_hi "1.241509"; cov "4.091414";
Chr3	Cufflinks	transcript	9290313	9290810	1	+	.	gene_id "AT3G25573"; transcript_id "AT3G25573.1"; FPKM "0.0000000000"; frac "0.000000"; conf_lo "0.000000"; conf_hi "0.000000"; cov "0.000000"; full_read_support "no";
Chr3	Cufflinks	exon	9290313	9290810	1	+	.	gene_id "AT3G25573"; transcript_id "AT3G25573.1"; exon_number "1"; FPKM "0.0000000000"; frac "0.000000"; conf_lo "0.000000"; conf_hi "0.000000"; cov "0.000000";
Chr3	Cufflinks	transcript	9291686	9292092	1	+	.	gene_id "AT3G25577"; transcript_id "AT3G25577.1"; FPKM "0.0000000000"; frac "0.000000"; conf_lo "0.000000"; conf_hi "0.000000"; cov "0.000000"; full_read_support "no";
Chr3	Cufflinks	exon	9291686	9292092	1	+	.	gene_id "AT3G25577"; transcript_id "AT3G25577.1"; exon_number "1"; FPKM "0.0000000000"; frac "0.000000"; conf_lo "0.000000"; conf_hi "0.000000"; cov "0.000000";
Chr3	Cufflinks	transcript	9292485	9294369	107	+	.	gene_id "CUFF.8606"; transcript_id "CUFF.8606.1"; FPKM "0.8672461350"; frac "0.109762"; conf_lo "0.218874"; conf_hi "1.515618"; cov "4.525876"; full_read_support "yes";
Chr3	Cufflinks	exon	9292485	9292934	107	+	.	gene_id "CUFF.8606"; transcript_id "CUFF.8606.1"; exon_number "1"; FPKM "0.8672461350"; frac "0.109762"; conf_lo "0.218874"; conf_hi "1.515618"; cov "4.525876";
Chr3	Cufflinks	exon	9293736	9293894	107	+	.	gene_id "CUFF.8606"; transcript_id "CUFF.8606.1"; exon_number "2"; FPKM "0.8672461350"; frac "0.109762"; conf_lo "0.218874"; conf_hi "1.515618"; cov "4.525876";
Chr3	Cufflinks	exon	9293972	9294369	107	+	.	gene_id "CUFF.8606"; transcript_id "CUFF.8606.1"; exon_number "3"; FPKM "0.8672461350"; frac "0.109762"; conf_lo "0.218874"; conf_hi "1.515618"; cov "4.525876";
Chr3	Cufflinks	transcript	9292485	9294347	1000	+	.	gene_id "CUFF.8606"; transcript_id "AT3G25580.1"; FPKM "8.0849831711"; frac "0.890238"; conf_lo "6.329333"; conf_hi "9.840633"; cov "42.192901"; full_read_support "yes";
Chr3	Cufflinks	exon	9292485	9292577	1000	+	.	gene_id "CUFF.8606"; transcript_id "AT3G25580.1"; exon_number "1"; FPKM "8.0849831711"; frac "0.890238"; conf_lo "6.329333"; conf_hi "9.840633"; cov "42.192901";
Chr3	Cufflinks	exon	9292659	9292934	1000	+	.	gene_id "CUFF.8606"; transcript_id "AT3G25580.1"; exon_number "2"; FPKM "8.0849831711"; frac "0.890238"; conf_lo "6.329333"; conf_hi "9.840633"; cov "42.192901";
Chr3	Cufflinks	exon	9293736	9293894	1000	+	.	gene_id "CUFF.8606"; transcript_id "AT3G25580.1"; exon_number "3"; FPKM "8.0849831711"; frac "0.890238"; conf_lo "6.329333"; conf_hi "9.840633"; cov "42.192901";
Chr3	Cufflinks	exon	9293972	9294347	1000	+	.	gene_id "CUFF.8606"; transcript_id "AT3G25580.1"; exon_number "4"; FPKM "8.0849831711"; frac "0.890238"; conf_lo "6.329333"; conf_hi "9.840633"; cov "42.192901";
Chr3	Cufflinks	transcript	9295309	9298746	1	+	.	gene_id "CUFF.8607"; transcript_id "AT3G25585.3"; FPKM "0.0000000000"; frac "0.000000"; conf_lo "0.000000"; conf_hi "0.073758"; cov "0.000000"; full_read_support "no";
Chr3	Cufflinks	exon	9295309	9295501	1	+	.	gene_id "CUFF.8607"; transcript_id "AT3G25585.3"; exon_number "1"; FPKM "0.0000000000"; frac "0.000000"; conf_lo "0.000000"; conf_hi "0.073758"; cov "0.000000";
Chr3	Cufflinks	exon	9295819	9295996	1	+	.	gene_id "CUFF.8607"; transcript_id "AT3G25585.3"; exon_number "2"; FPKM "0.0000000000"; frac "0.000000"; conf_lo "0.000000"; conf_hi "0.073758"; cov "0.000000";
Chr3	Cufflinks	exon	9296194	9296244	1	+	.	gene_id "CUFF.8607"; transcript_id "AT3G25585.3"; exon_number "3"; FPKM "0.0000000000"; frac "0.000000"; conf_lo "0.000000"; conf_hi "0.073758"; cov "0.000000";
Chr3	Cufflinks	exon	9296333	9296410	1	+	.	gene_id "CUFF.8607"; transcript_id "AT3G25585.3"; exon_number "4"; FPKM "0.0000000000"; frac "0.000000"; conf_lo "0.000000"; conf_hi "0.073758"; cov "0.000000";
Chr3	Cufflinks	exon	9296512	9296711	1	+	.	gene_id "CUFF.8607"; transcript_id "AT3G25585.3"; exon_number "5"; FPKM "0.0000000000"; frac "0.000000"; conf_lo "0.000000"; conf_hi "0.073758"; cov "0.000000";
Chr3	Cufflinks	exon	9296797	9296891	1	+	.	gene_id "CUFF.8607"; transcript_id "AT3G25585.3"; exon_number "6"; FPKM "0.0000000000"; frac "0.000000"; conf_lo "0.000000"; conf_hi "0.073758"; cov "0.000000";
Chr3	Cufflinks	exon	9296972	9297040	1	+	.	gene_id "CUFF.8607"; transcript_id "AT3G25585.3"; exon_number "7"; FPKM "0.0000000000"; frac "0.000000"; conf_lo "0.000000"; conf_hi "0.073758"; cov "0.000000";
Chr3	Cufflinks	exon	9297142	9297211	1	+	.	gene_id "CUFF.8607"; transcript_id "AT3G25585.3"; exon_number "8"; FPKM "0.0000000000"; frac "0.000000"; conf_lo "0.000000"; conf_hi "0.073758"; cov "0.000000";
Chr3	Cufflinks	exon	9297322	9297385	1	+	.	gene_id "CUFF.8607"; transcript_id "AT3G25585.3"; exon_number "9"; FPKM "0.0000000000"; frac "0.000000"; conf_lo "0.000000"; conf_hi "0.073758"; cov "0.000000";
Chr3	Cufflinks	exon	9297483	9297523	1	+	.	gene_id "CUFF.8607"; transcript_id "AT3G25585.3"; exon_number "10"; FPKM "0.0000000000"; frac "0.000000"; conf_lo "0.000000"; conf_hi "0.073758"; cov "0.000000";
Chr3	Cufflinks	exon	9297602	9297686	1	+	.	gene_id "CUFF.8607"; transcript_id "AT3G25585.3"; exon_number "11"; FPKM "0.0000000000"; frac "0.000000"; conf_lo "0.000000"; conf_hi "0.073758"; cov "0.000000";
Chr3	Cufflinks	exon	9297759	9297821	1	+	.	gene_id "CUFF.8607"; transcript_id "AT3G25585.3"; exon_number "12"; FPKM "0.0000000000"; frac "0.000000"; conf_lo "0.000000"; conf_hi "0.073758"; cov "0.000000";
Chr3	Cufflinks	exon	9297900	9297958	1	+	.	gene_id "CUFF.8607"; transcript_id "AT3G25585.3"; exon_number "13"; FPKM "0.0000000000"; frac "0.000000"; conf_lo "0.000000"; conf_hi "0.073758"; cov "0.000000";
Chr3	Cufflinks	exon	9298031	9298156	1	+	.	gene_id "CUFF.8607"; transcript_id "AT3G25585.3"; exon_number "14"; FPKM "0.0000000000"; frac "0.000000"; conf_lo "0.000000"; conf_hi "0.073758"; cov "0.000000";
Chr3	Cufflinks	exon	9298250	9298323	1	+	.	gene_id "CUFF.8607"; transcript_id "AT3G25585.3"; exon_number "15"; FPKM "0.0000000000"; frac "0.000000"; conf_lo "0.000000"; conf_hi "0.073758"; cov "0.000000";
Chr3	Cufflinks	exon	9298421	9298746	1	+	.	gene_id "CUFF.8607"; transcript_id "AT3G25585.3"; exon_number "16"; FPKM "0.0000000000"; frac "0.000000"; conf_lo "0.000000"; conf_hi "0.073758"; cov "0.000000";
Chr3	Cufflinks	transcript	9295309	9298746	1000	+	.	gene_id "CUFF.8607"; transcript_id "AT3G25585.1"; FPKM "7.4944436712"; frac "1.000000"; conf_lo "6.389873"; conf_hi "8.599014"; cov "39.140579"; full_read_support "yes";
Chr3	Cufflinks	exon	9295309	9295501	1000	+	.	gene_id "CUFF.8607"; transcript_id "AT3G25585.1"; exon_number "1"; FPKM "7.4944436712"; frac "1.000000"; conf_lo "6.389873"; conf_hi "8.599014"; cov "39.140579";
Chr3	Cufflinks	exon	9295819	9295992	1000	+	.	gene_id "CUFF.8607"; transcript_id "AT3G25585.1"; exon_number "2"; FPKM "7.4944436712"; frac "1.000000"; conf_lo "6.389873"; conf_hi "8.599014"; cov "39.140579";
Chr3	Cufflinks	exon	9296094	9296103	1000	+	.	gene_id "CUFF.8607"; transcript_id "AT3G25585.1"; exon_number "3"; FPKM "7.4944436712"; frac "1.000000"; conf_lo "6.389873"; conf_hi "8.599014"; cov "39.140579";
Chr3	Cufflinks	exon	9296194	9296244	1000	+	.	gene_id "CUFF.8607"; transcript_id "AT3G25585.1"; exon_number "4"; FPKM "7.4944436712"; frac "1.000000"; conf_lo "6.389873"; conf_hi "8.599014"; cov "39.140579";
Chr3	Cufflinks	exon	9296333	9296410	1000	+	.	gene_id "CUFF.8607"; transcript_id "AT3G25585.1"; exon_number "5"; FPKM "7.4944436712"; frac "1.000000"; conf_lo "6.389873"; conf_hi "8.599014"; cov "39.140579";
Chr3	Cufflinks	exon	9296512	9296711	1000	+	.	gene_id "CUFF.8607"; transcript_id "AT3G25585.1"; exon_number "6"; FPKM "7.4944436712"; frac "1.000000"; conf_lo "6.389873"; conf_hi "8.599014"; cov "39.140579";
Chr3	Cufflinks	exon	9296797	9296891	1000	+	.	gene_id "CUFF.8607"; transcript_id "AT3G25585.1"; exon_number "7"; FPKM "7.4944436712"; frac "1.000000"; conf_lo "6.389873"; conf_hi "8.599014"; cov "39.140579";
Chr3	Cufflinks	exon	9296972	9297040	1000	+	.	gene_id "CUFF.8607"; transcript_id "AT3G25585.1"; exon_number "8"; FPKM "7.4944436712"; frac "1.000000"; conf_lo "6.389873"; conf_hi "8.599014"; cov "39.140579";
Chr3	Cufflinks	exon	9297142	9297211	1000	+	.	gene_id "CUFF.8607"; transcript_id "AT3G25585.1"; exon_number "9"; FPKM "7.4944436712"; frac "1.000000"; conf_lo "6.389873"; conf_hi "8.599014"; cov "39.140579";
Chr3	Cufflinks	exon	9297322	9297385	1000	+	.	gene_id "CUFF.8607"; transcript_id "AT3G25585.1"; exon_number "10"; FPKM "7.4944436712"; frac "1.000000"; conf_lo "6.389873"; conf_hi "8.599014"; cov "39.140579";
Chr3	Cufflinks	exon	9297483	9297523	1000	+	.	gene_id "CUFF.8607"; transcript_id "AT3G25585.1"; exon_number "11"; FPKM "7.4944436712"; frac "1.000000"; conf_lo "6.389873"; conf_hi "8.599014"; cov "39.140579";
Chr3	Cufflinks	exon	9297602	9297686	1000	+	.	gene_id "CUFF.8607"; transcript_id "AT3G25585.1"; exon_number "12"; FPKM "7.4944436712"; frac "1.000000"; conf_lo "6.389873"; conf_hi "8.599014"; cov "39.140579";
Chr3	Cufflinks	exon	9297759	9297821	1000	+	.	gene_id "CUFF.8607"; transcript_id "AT3G25585.1"; exon_number "13"; FPKM "7.4944436712"; frac "1.000000"; conf_lo "6.389873"; conf_hi "8.599014"; cov "39.140579";
Chr3	Cufflinks	exon	9297900	9297958	1000	+	.	gene_id "CUFF.8607"; transcript_id "AT3G25585.1"; exon_number "14"; FPKM "7.4944436712"; frac "1.000000"; conf_lo "6.389873"; conf_hi "8.599014"; cov "39.140579";
Chr3	Cufflinks	exon	9298031	9298156	1000	+	.	gene_id "CUFF.8607"; transcript_id "AT3G25585.1"; exon_number "15"; FPKM "7.4944436712"; frac "1.000000"; conf_lo "6.389873"; conf_hi "8.599014"; cov "39.140579";
Chr3	Cufflinks	exon	9298250	9298323	1000	+	.	gene_id "CUFF.8607"; transcript_id "AT3G25585.1"; exon_number "16"; FPKM "7.4944436712"; frac "1.000000"; conf_lo "6.389873"; conf_hi "8.599014"; cov "39.140579";
Chr3	Cufflinks	exon	9298421	9298746	1000	+	.	gene_id "CUFF.8607"; transcript_id "AT3G25585.1"; exon_number "17"; FPKM "7.4944436712"; frac "1.000000"; conf_lo "6.389873"; conf_hi "8.599014"; cov "39.140579";
Chr3	Cufflinks	transcript	9295311	9298746	1	+	.	gene_id "CUFF.8607"; transcript_id "AT3G25585.4"; FPKM "0.0000000000"; frac "0.000000"; conf_lo "0.000000"; conf_hi "0.067834"; cov "0.000000"; full_read_support "no";
Chr3	Cufflinks	exon	9295311	9295633	1	+	.	gene_id "CUFF.8607"; transcript_id "AT3G25585.4"; exon_number "1"; FPKM "0.0000000000"; frac "0.000000"; conf_lo "0.000000"; conf_hi "0.067834"; cov "0.000000";
Chr3	Cufflinks	exon	9295819	9295992	1	+	.	gene_id "CUFF.8607"; transcript_id "AT3G25585.4"; exon_number "2"; FPKM "0.0000000000"; frac "0.000000"; conf_lo "0.000000"; conf_hi "0.067834"; cov "0.000000";
Chr3	Cufflinks	exon	9296094	9296103	1	+	.	gene_id "CUFF.8607"; transcript_id "AT3G25585.4"; exon_number "3"; FPKM "0.0000000000"; frac "0.000000"; conf_lo "0.000000"; conf_hi "0.067834"; cov "0.000000";
Chr3	Cufflinks	exon	9296194	9296244	1	+	.	gene_id "CUFF.8607"; transcript_id "AT3G25585.4"; exon_number "4"; FPKM "0.0000000000"; frac "0.000000"; conf_lo "0.000000"; conf_hi "0.067834"; cov "0.000000";
Chr3	Cufflinks	exon	9296333	9296410	1	+	.	gene_id "CUFF.8607"; transcript_id "AT3G25585.4"; exon_number "5"; FPKM "0.0000000000"; frac "0.000000"; conf_lo "0.000000"; conf_hi "0.067834"; cov "0.000000";
Chr3	Cufflinks	exon	9296512	9296711	1	+	.	gene_id "CUFF.8607"; transcript_id "AT3G25585.4"; exon_number "6"; FPKM "0.0000000000"; frac "0.000000"; conf_lo "0.000000"; conf_hi "0.067834"; cov "0.000000";
Chr3	Cufflinks	exon	9296797	9296891	1	+	.	gene_id "CUFF.8607"; transcript_id "AT3G25585.4"; exon_number "7"; FPKM "0.0000000000"; frac "0.000000"; conf_lo "0.000000"; conf_hi "0.067834"; cov "0.000000";
Chr3	Cufflinks	exon	9296972	9297040	1	+	.	gene_id "CUFF.8607"; transcript_id "AT3G25585.4"; exon_number "8"; FPKM "0.0000000000"; frac "0.000000"; conf_lo "0.000000"; conf_hi "0.067834"; cov "0.000000";
Chr3	Cufflinks	exon	9297142	9297211	1	+	.	gene_id "CUFF.8607"; transcript_id "AT3G25585.4"; exon_number "9"; FPKM "0.0000000000"; frac "0.000000"; conf_lo "0.000000"; conf_hi "0.067834"; cov "0.000000";
Chr3	Cufflinks	exon	9297322	9297385	1	+	.	gene_id "CUFF.8607"; transcript_id "AT3G25585.4"; exon_number "10"; FPKM "0.0000000000"; frac "0.000000"; conf_lo "0.000000"; conf_hi "0.067834"; cov "0.000000";
Chr3	Cufflinks	exon	9297483	9297523	1	+	.	gene_id "CUFF.8607"; transcript_id "AT3G25585.4"; exon_number "11"; FPKM "0.0000000000"; frac "0.000000"; conf_lo "0.000000"; conf_hi "0.067834"; cov "0.000000";
Chr3	Cufflinks	exon	9297602	9297686	1	+	.	gene_id "CUFF.8607"; transcript_id "AT3G25585.4"; exon_number "12"; FPKM "0.0000000000"; frac "0.000000"; conf_lo "0.000000"; conf_hi "0.067834"; cov "0.000000";
Chr3	Cufflinks	exon	9297759	9297821	1	+	.	gene_id "CUFF.8607"; transcript_id "AT3G25585.4"; exon_number "13"; FPKM "0.0000000000"; frac "0.000000"; conf_lo "0.000000"; conf_hi "0.067834"; cov "0.000000";
Chr3	Cufflinks	exon	9297900	9297958	1	+	.	gene_id "CUFF.8607"; transcript_id "AT3G25585.4"; exon_number "14"; FPKM "0.0000000000"; frac "0.000000"; conf_lo "0.000000"; conf_hi "0.067834"; cov "0.000000";
Chr3	Cufflinks	exon	9298031	9298156	1	+	.	gene_id "CUFF.8607"; transcript_id "AT3G25585.4"; exon_number "15"; FPKM "0.0000000000"; frac "0.000000"; conf_lo "0.000000"; conf_hi "0.067834"; cov "0.000000";
Chr3	Cufflinks	exon	9298250	9298323	1	+	.	gene_id "CUFF.8607"; transcript_id "AT3G25585.4"; exon_number "16"; FPKM "0.0000000000"; frac "0.000000"; conf_lo "0.000000"; conf_hi "0.067834"; cov "0.000000";
Chr3	Cufflinks	exon	9298421	9298746	1	+	.	gene_id "CUFF.8607"; transcript_id "AT3G25585.4"; exon_number "17"; FPKM "0.0000000000"; frac "0.000000"; conf_lo "0.000000"; conf_hi "0.067834"; cov "0.000000";
Chr3	Cufflinks	transcript	9295373	9298746	1	+	.	gene_id "CUFF.8607"; transcript_id "AT3G25585.2"; FPKM "0.0000000000"; frac "0.000000"; conf_lo "0.000000"; conf_hi "0.076765"; cov "0.000000"; full_read_support "no";
Chr3	Cufflinks	exon	9295373	9295498	1	+	.	gene_id "CUFF.8607"; transcript_id "AT3G25585.2"; exon_number "1"; FPKM "0.0000000000"; frac "0.000000"; conf_lo "0.000000"; conf_hi "0.076765"; cov "0.000000";
Chr3	Cufflinks	exon	9295819	9295992	1	+	.	gene_id "CUFF.8607"; transcript_id "AT3G25585.2"; exon_number "2"; FPKM "0.0000000000"; frac "0.000000"; conf_lo "0.000000"; conf_hi "0.076765"; cov "0.000000";
Chr3	Cufflinks	exon	9296094	9296103	1	+	.	gene_id "CUFF.8607"; transcript_id "AT3G25585.2"; exon_number "3"; FPKM "0.0000000000"; frac "0.000000"; conf_lo "0.000000"; conf_hi "0.076765"; cov "0.000000";
Chr3	Cufflinks	exon	9296194	9296244	1	+	.	gene_id "CUFF.8607"; transcript_id "AT3G25585.2"; exon_number "4"; FPKM "0.0000000000"; frac "0.000000"; conf_lo "0.000000"; conf_hi "0.076765"; cov "0.000000";
Chr3	Cufflinks	exon	9296333	9296410	1	+	.	gene_id "CUFF.8607"; transcript_id "AT3G25585.2"; exon_number "5"; FPKM "0.0000000000"; frac "0.000000"; conf_lo "0.000000"; conf_hi "0.076765"; cov "0.000000";
Chr3	Cufflinks	exon	9296512	9296711	1	+	.	gene_id "CUFF.8607"; transcript_id "AT3G25585.2"; exon_number "6"; FPKM "0.0000000000"; frac "0.000000"; conf_lo "0.000000"; conf_hi "0.076765"; cov "0.000000";
Chr3	Cufflinks	exon	9296797	9296891	1	+	.	gene_id "CUFF.8607"; transcript_id "AT3G25585.2"; exon_number "7"; FPKM "0.0000000000"; frac "0.000000"; conf_lo "0.000000"; conf_hi "0.076765"; cov "0.000000";
Chr3	Cufflinks	exon	9296972	9297040	1	+	.	gene_id "CUFF.8607"; transcript_id "AT3G25585.2"; exon_number "8"; FPKM "0.0000000000"; frac "0.000000"; conf_lo "0.000000"; conf_hi "0.076765"; cov "0.000000";
Chr3	Cufflinks	exon	9297142	9297211	1	+	.	gene_id "CUFF.8607"; transcript_id "AT3G25585.2"; exon_number "9"; FPKM "0.0000000000"; frac "0.000000"; conf_lo "0.000000"; conf_hi "0.076765"; cov "0.000000";
Chr3	Cufflinks	exon	9297322	9297385	1	+	.	gene_id "CUFF.8607"; transcript_id "AT3G25585.2"; exon_number "10"; FPKM "0.0000000000"; frac "0.000000"; conf_lo "0.000000"; conf_hi "0.076765"; cov "0.000000";
Chr3	Cufflinks	exon	9297483	9297523	1	+	.	gene_id "CUFF.8607"; transcript_id "AT3G25585.2"; exon_number "11"; FPKM "0.0000000000"; frac "0.000000"; conf_lo "0.000000"; conf_hi "0.076765"; cov "0.000000";
Chr3	Cufflinks	exon	9297602	9297686	1	+	.	gene_id "CUFF.8607"; transcript_id "AT3G25585.2"; exon_number "12"; FPKM "0.0000000000"; frac "0.000000"; conf_lo "0.000000"; conf_hi "0.076765"; cov "0.000000";
Chr3	Cufflinks	exon	9297759	9297821	1	+	.	gene_id "CUFF.8607"; transcript_id "AT3G25585.2"; exon_number "13"; FPKM "0.0000000000"; frac "0.000000"; conf_lo "0.000000"; conf_hi "0.076765"; cov "0.000000";
Chr3	Cufflinks	exon	9297900	9297958	1	+	.	gene_id "CUFF.8607"; transcript_id "AT3G25585.2"; exon_number "14"; FPKM "0.0000000000"; frac "0.000000"; conf_lo "0.000000"; conf_hi "0.076765"; cov "0.000000";
Chr3	Cufflinks	exon	9298031	9298156	1	+	.	gene_id "CUFF.8607"; transcript_id "AT3G25585.2"; exon_number "15"; FPKM "0.0000000000"; frac "0.000000"; conf_lo "0.000000"; conf_hi "0.076765"; cov "0.000000";
Chr3	Cufflinks	exon	9298250	9298323	1	+	.	gene_id "CUFF.8607"; transcript_id "AT3G25585.2"; exon_number "16"; FPKM "0.0000000000"; frac "0.000000"; conf_lo "0.000000"; conf_hi "0.076765"; cov "0.000000";
Chr3	Cufflinks	exon	9298421	9298746	1	+	.	gene_id "CUFF.8607"; transcript_id "AT3G25585.2"; exon_number "17"; FPKM "0.0000000000"; frac "0.000000"; conf_lo "0.000000"; conf_hi "0.076765"; cov "0.000000";
Chr3	Cufflinks	transcript	9301661	9303596	1000	-	.	gene_id "CUFF.8608"; transcript_id "CUFF.8608.1"; FPKM "0.7340361419"; frac "0.229167"; conf_lo "0.414008"; conf_hi "1.054065"; cov "3.830870"; full_read_support "yes";
Chr3	Cufflinks	exon	9301661	9303596	1000	-	.	gene_id "CUFF.8608"; transcript_id "CUFF.8608.1"; exon_number "1"; FPKM "0.7340361419"; frac "0.229167"; conf_lo "0.414008"; conf_hi "1.054065"; cov "3.830870";
Chr3	Cufflinks	transcript	9302010	9303615	1000	+	.	gene_id "AT3G25590"; transcript_id "AT3G25590.1"; FPKM "3.0546594689"; frac "0.770833"; conf_lo "2.325524"; conf_hi "3.783795"; cov "15.941998"; full_read_support "yes";
Chr3	Cufflinks	exon	9302010	9303615	1000	+	.	gene_id "AT3G25590"; transcript_id "AT3G25590.1"; exon_number "1"; FPKM "3.0546594689"; frac "0.770833"; conf_lo "2.325524"; conf_hi "3.783795"; cov "15.941998";
Chr3	Cufflinks	transcript	9305922	9306766	1000	+	.	gene_id "AT3G25597"; transcript_id "AT3G25597.1"; FPKM "3.1891575963"; frac "1.000000"; conf_lo "2.077344"; conf_hi "4.300971"; cov "16.628826"; full_read_support "yes";
Chr3	Cufflinks	exon	9305922	9306766	1000	+	.	gene_id "AT3G25597"; transcript_id "AT3G25597.1"; exon_number "1"; FPKM "3.1891575963"; frac "1.000000"; conf_lo "2.077344"; conf_hi "4.300971"; cov "16.628826";
Chr3	Cufflinks	transcript	9307254	9307967	1000	+	.	gene_id "AT3G25600"; transcript_id "AT3G25600.1"; FPKM "5.4062130308"; frac "1.000000"; conf_lo "3.795852"; conf_hi "7.016574"; cov "28.205994"; full_read_support "yes";
Chr3	Cufflinks	exon	9307254	9307967	1000	+	.	gene_id "AT3G25600"; transcript_id "AT3G25600.1"; exon_number "1"; FPKM "5.4062130308"; frac "1.000000"; conf_lo "3.795852"; conf_hi "7.016574"; cov "28.205994";
Chr3	Cufflinks	transcript	9308700	9542682	745	-	.	gene_id "CUFF.8609"; transcript_id "CUFF.8609.1"; FPKM "0.9578093010"; frac "0.244396"; conf_lo "0.634485"; conf_hi "1.281133"; cov "4.998387"; full_read_support "yes";
Chr3	Cufflinks	exon	9308700	9309592	745	-	.	gene_id "CUFF.8609"; transcript_id "CUFF.8609.1"; exon_number "1"; FPKM "0.9578093010"; frac "0.244396"; conf_lo "0.634485"; conf_hi "1.281133"; cov "4.998387";
Chr3	Cufflinks	exon	9309673	9309864	745	-	.	gene_id "CUFF.8609"; transcript_id "CUFF.8609.1"; exon_number "2"; FPKM "0.9578093010"; frac "0.244396"; conf_lo "0.634485"; conf_hi "1.281133"; cov "4.998387";
Chr3	Cufflinks	exon	9309954	9310178	745	-	.	gene_id "CUFF.8609"; transcript_id "CUFF.8609.1"; exon_number "3"; FPKM "0.9578093010"; frac "0.244396"; conf_lo "0.634485"; conf_hi "1.281133"; cov "4.998387";
Chr3	Cufflinks	exon	9310260	9310578	745	-	.	gene_id "CUFF.8609"; transcript_id "CUFF.8609.1"; exon_number "4"; FPKM "0.9578093010"; frac "0.244396"; conf_lo "0.634485"; conf_hi "1.281133"; cov "4.998387";
Chr3	Cufflinks	exon	9310658	9310746	745	-	.	gene_id "CUFF.8609"; transcript_id "CUFF.8609.1"; exon_number "5"; FPKM "0.9578093010"; frac "0.244396"; conf_lo "0.634485"; conf_hi "1.281133"; cov "4.998387";
Chr3	Cufflinks	exon	9310842	9311118	745	-	.	gene_id "CUFF.8609"; transcript_id "CUFF.8609.1"; exon_number "6"; FPKM "0.9578093010"; frac "0.244396"; conf_lo "0.634485"; conf_hi "1.281133"; cov "4.998387";
Chr3	Cufflinks	exon	9311196	9311306	745	-	.	gene_id "CUFF.8609"; transcript_id "CUFF.8609.1"; exon_number "7"; FPKM "0.9578093010"; frac "0.244396"; conf_lo "0.634485"; conf_hi "1.281133"; cov "4.998387";
Chr3	Cufflinks	exon	9311384	9312693	745	-	.	gene_id "CUFF.8609"; transcript_id "CUFF.8609.1"; exon_number "8"; FPKM "0.9578093010"; frac "0.244396"; conf_lo "0.634485"; conf_hi "1.281133"; cov "4.998387";
Chr3	Cufflinks	exon	9542675	9542682	745	-	.	gene_id "CUFF.8609"; transcript_id "CUFF.8609.1"; exon_number "9"; FPKM "0.9578093010"; frac "0.244396"; conf_lo "0.634485"; conf_hi "1.281133"; cov "4.998387";
Chr3	Cufflinks	transcript	9308700	9313552	1000	-	.	gene_id "CUFF.8609"; transcript_id "CUFF.8609.2"; FPKM "1.2853097821"; frac "0.406956"; conf_lo "0.965421"; conf_hi "1.605198"; cov "6.707469"; full_read_support "yes";
Chr3	Cufflinks	exon	9308700	9309592	1000	-	.	gene_id "CUFF.8609"; transcript_id "CUFF.8609.2"; exon_number "1"; FPKM "1.2853097821"; frac "0.406956"; conf_lo "0.965421"; conf_hi "1.605198"; cov "6.707469";
Chr3	Cufflinks	exon	9309673	9309864	1000	-	.	gene_id "CUFF.8609"; transcript_id "CUFF.8609.2"; exon_number "2"; FPKM "1.2853097821"; frac "0.406956"; conf_lo "0.965421"; conf_hi "1.605198"; cov "6.707469";
Chr3	Cufflinks	exon	9309954	9310178	1000	-	.	gene_id "CUFF.8609"; transcript_id "CUFF.8609.2"; exon_number "3"; FPKM "1.2853097821"; frac "0.406956"; conf_lo "0.965421"; conf_hi "1.605198"; cov "6.707469";
Chr3	Cufflinks	exon	9310260	9310578	1000	-	.	gene_id "CUFF.8609"; transcript_id "CUFF.8609.2"; exon_number "4"; FPKM "1.2853097821"; frac "0.406956"; conf_lo "0.965421"; conf_hi "1.605198"; cov "6.707469";
Chr3	Cufflinks	exon	9310658	9310746	1000	-	.	gene_id "CUFF.8609"; transcript_id "CUFF.8609.2"; exon_number "5"; FPKM "1.2853097821"; frac "0.406956"; conf_lo "0.965421"; conf_hi "1.605198"; cov "6.707469";
Chr3	Cufflinks	exon	9310842	9311118	1000	-	.	gene_id "CUFF.8609"; transcript_id "CUFF.8609.2"; exon_number "6"; FPKM "1.2853097821"; frac "0.406956"; conf_lo "0.965421"; conf_hi "1.605198"; cov "6.707469";
Chr3	Cufflinks	exon	9311196	9311306	1000	-	.	gene_id "CUFF.8609"; transcript_id "CUFF.8609.2"; exon_number "7"; FPKM "1.2853097821"; frac "0.406956"; conf_lo "0.965421"; conf_hi "1.605198"; cov "6.707469";
Chr3	Cufflinks	exon	9311384	9312279	1000	-	.	gene_id "CUFF.8609"; transcript_id "CUFF.8609.2"; exon_number "8"; FPKM "1.2853097821"; frac "0.406956"; conf_lo "0.965421"; conf_hi "1.605198"; cov "6.707469";
Chr3	Cufflinks	exon	9312358	9313552	1000	-	.	gene_id "CUFF.8609"; transcript_id "CUFF.8609.2"; exon_number "9"; FPKM "1.2853097821"; frac "0.406956"; conf_lo "0.965421"; conf_hi "1.605198"; cov "6.707469";
Chr3	Cufflinks	transcript	9308942	9313353	684	-	.	gene_id "CUFF.8609"; transcript_id "AT3G25610.1"; FPKM "0.8801891219"; frac "0.237537"; conf_lo "0.560943"; conf_hi "1.199435"; cov "4.593321"; full_read_support "yes";
Chr3	Cufflinks	exon	9308942	9309592	684	-	.	gene_id "CUFF.8609"; transcript_id "AT3G25610.1"; exon_number "1"; FPKM "0.8801891219"; frac "0.237537"; conf_lo "0.560943"; conf_hi "1.199435"; cov "4.593321";
Chr3	Cufflinks	exon	9309673	9309864	684	-	.	gene_id "CUFF.8609"; transcript_id "AT3G25610.1"; exon_number "2"; FPKM "0.8801891219"; frac "0.237537"; conf_lo "0.560943"; conf_hi "1.199435"; cov "4.593321";
Chr3	Cufflinks	exon	9309954	9310178	684	-	.	gene_id "CUFF.8609"; transcript_id "AT3G25610.1"; exon_number "3"; FPKM "0.8801891219"; frac "0.237537"; conf_lo "0.560943"; conf_hi "1.199435"; cov "4.593321";
Chr3	Cufflinks	exon	9310260	9310578	684	-	.	gene_id "CUFF.8609"; transcript_id "AT3G25610.1"; exon_number "4"; FPKM "0.8801891219"; frac "0.237537"; conf_lo "0.560943"; conf_hi "1.199435"; cov "4.593321";
Chr3	Cufflinks	exon	9310658	9310746	684	-	.	gene_id "CUFF.8609"; transcript_id "AT3G25610.1"; exon_number "5"; FPKM "0.8801891219"; frac "0.237537"; conf_lo "0.560943"; conf_hi "1.199435"; cov "4.593321";
Chr3	Cufflinks	exon	9310842	9311118	684	-	.	gene_id "CUFF.8609"; transcript_id "AT3G25610.1"; exon_number "6"; FPKM "0.8801891219"; frac "0.237537"; conf_lo "0.560943"; conf_hi "1.199435"; cov "4.593321";
Chr3	Cufflinks	exon	9311196	9311306	684	-	.	gene_id "CUFF.8609"; transcript_id "AT3G25610.1"; exon_number "7"; FPKM "0.8801891219"; frac "0.237537"; conf_lo "0.560943"; conf_hi "1.199435"; cov "4.593321";
Chr3	Cufflinks	exon	9311384	9312279	684	-	.	gene_id "CUFF.8609"; transcript_id "AT3G25610.1"; exon_number "8"; FPKM "0.8801891219"; frac "0.237537"; conf_lo "0.560943"; conf_hi "1.199435"; cov "4.593321";
Chr3	Cufflinks	exon	9312358	9312807	684	-	.	gene_id "CUFF.8609"; transcript_id "AT3G25610.1"; exon_number "9"; FPKM "0.8801891219"; frac "0.237537"; conf_lo "0.560943"; conf_hi "1.199435"; cov "4.593321";
Chr3	Cufflinks	exon	9312955	9313353	684	-	.	gene_id "CUFF.8609"; transcript_id "AT3G25610.1"; exon_number "10"; FPKM "0.8801891219"; frac "0.237537"; conf_lo "0.560943"; conf_hi "1.199435"; cov "4.593321";
Chr3	Cufflinks	transcript	9542278	9544348	1000	+	.	gene_id "CUFF.8610"; transcript_id "AT3G26115.1"; FPKM "1.1701356355"; frac "0.111110"; conf_lo "0.679730"; conf_hi "1.660541"; cov "6.106425"; full_read_support "no";
Chr3	Cufflinks	exon	9542278	9542375	1000	+	.	gene_id "CUFF.8610"; transcript_id "AT3G26115.1"; exon_number "1"; FPKM "1.1701356355"; frac "0.111110"; conf_lo "0.679730"; conf_hi "1.660541"; cov "6.106425";
Chr3	Cufflinks	exon	9542525	9542833	1000	+	.	gene_id "CUFF.8610"; transcript_id "AT3G26115.1"; exon_number "2"; FPKM "1.1701356355"; frac "0.111110"; conf_lo "0.679730"; conf_hi "1.660541"; cov "6.106425";
Chr3	Cufflinks	exon	9542921	9542963	1000	+	.	gene_id "CUFF.8610"; transcript_id "AT3G26115.1"; exon_number "3"; FPKM "1.1701356355"; frac "0.111110"; conf_lo "0.679730"; conf_hi "1.660541"; cov "6.106425";
Chr3	Cufflinks	exon	9543043	9543372	1000	+	.	gene_id "CUFF.8610"; transcript_id "AT3G26115.1"; exon_number "4"; FPKM "1.1701356355"; frac "0.111110"; conf_lo "0.679730"; conf_hi "1.660541"; cov "6.106425";
Chr3	Cufflinks	exon	9543486	9543615	1000	+	.	gene_id "CUFF.8610"; transcript_id "AT3G26115.1"; exon_number "5"; FPKM "1.1701356355"; frac "0.111110"; conf_lo "0.679730"; conf_hi "1.660541"; cov "6.106425";
Chr3	Cufflinks	exon	9543724	9543894	1000	+	.	gene_id "CUFF.8610"; transcript_id "AT3G26115.1"; exon_number "6"; FPKM "1.1701356355"; frac "0.111110"; conf_lo "0.679730"; conf_hi "1.660541"; cov "6.106425";
Chr3	Cufflinks	exon	9544021	9544348	1000	+	.	gene_id "CUFF.8610"; transcript_id "AT3G26115.1"; exon_number "7"; FPKM "1.1701356355"; frac "0.111110"; conf_lo "0.679730"; conf_hi "1.660541"; cov "6.106425";
Chr3	Cufflinks	transcript	9542278	9544377	1	+	.	gene_id "CUFF.8610"; transcript_id "AT3G26115.2"; FPKM "0.0000000000"; frac "0.000000"; conf_lo "0.000000"; conf_hi "0.092535"; cov "0.000000"; full_read_support "no";
Chr3	Cufflinks	exon	9542278	9542375	1	+	.	gene_id "CUFF.8610"; transcript_id "AT3G26115.2"; exon_number "1"; FPKM "0.0000000000"; frac "0.000000"; conf_lo "0.000000"; conf_hi "0.092535"; cov "0.000000";
Chr3	Cufflinks	exon	9542525	9542833	1	+	.	gene_id "CUFF.8610"; transcript_id "AT3G26115.2"; exon_number "2"; FPKM "0.0000000000"; frac "0.000000"; conf_lo "0.000000"; conf_hi "0.092535"; cov "0.000000";
Chr3	Cufflinks	exon	9542921	9542963	1	+	.	gene_id "CUFF.8610"; transcript_id "AT3G26115.2"; exon_number "3"; FPKM "0.0000000000"; frac "0.000000"; conf_lo "0.000000"; conf_hi "0.092535"; cov "0.000000";
Chr3	Cufflinks	exon	9543043	9543372	1	+	.	gene_id "CUFF.8610"; transcript_id "AT3G26115.2"; exon_number "4"; FPKM "0.0000000000"; frac "0.000000"; conf_lo "0.000000"; conf_hi "0.092535"; cov "0.000000";
Chr3	Cufflinks	exon	9543486	9543615	1	+	.	gene_id "CUFF.8610"; transcript_id "AT3G26115.2"; exon_number "5"; FPKM "0.0000000000"; frac "0.000000"; conf_lo "0.000000"; conf_hi "0.092535"; cov "0.000000";
Chr3	Cufflinks	exon	9543724	9543894	1	+	.	gene_id "CUFF.8610"; transcript_id "AT3G26115.2"; exon_number "6"; FPKM "0.0000000000"; frac "0.000000"; conf_lo "0.000000"; conf_hi "0.092535"; cov "0.000000";
Chr3	Cufflinks	exon	9544003	9544377	1	+	.	gene_id "CUFF.8610"; transcript_id "AT3G26115.2"; exon_number "7"; FPKM "0.0000000000"; frac "0.000000"; conf_lo "0.000000"; conf_hi "0.092535"; cov "0.000000";
Chr3	Cufflinks	transcript	9316074	9319568	780	-	.	gene_id "CUFF.8611"; transcript_id "AT3G25620.1"; FPKM "0.1175991618"; frac "0.459235"; conf_lo "0.001538"; conf_hi "0.233661"; cov "0.614294"; full_read_support "no";
Chr3	Cufflinks	exon	9316074	9317709	780	-	.	gene_id "CUFF.8611"; transcript_id "AT3G25620.1"; exon_number "1"; FPKM "0.1175991618"; frac "0.459235"; conf_lo "0.001538"; conf_hi "0.233661"; cov "0.614294";
Chr3	Cufflinks	exon	9317812	9318009	780	-	.	gene_id "CUFF.8611"; transcript_id "AT3G25620.1"; exon_number "2"; FPKM "0.1175991618"; frac "0.459235"; conf_lo "0.001538"; conf_hi "0.233661"; cov "0.614294";
Chr3	Cufflinks	exon	9318406	9319207	780	-	.	gene_id "CUFF.8611"; transcript_id "AT3G25620.1"; exon_number "3"; FPKM "0.1175991618"; frac "0.459235"; conf_lo "0.001538"; conf_hi "0.233661"; cov "0.614294";
Chr3	Cufflinks	exon	9319299	9319568	780	-	.	gene_id "CUFF.8611"; transcript_id "AT3G25620.1"; exon_number "4"; FPKM "0.1175991618"; frac "0.459235"; conf_lo "0.001538"; conf_hi "0.233661"; cov "0.614294";
Chr3	Cufflinks	transcript	9316074	9319571	1000	-	.	gene_id "CUFF.8611"; transcript_id "AT3G25620.2"; FPKM "0.1506829148"; frac "0.540765"; conf_lo "0.017911"; conf_hi "0.283455"; cov "0.787111"; full_read_support "no";
Chr3	Cufflinks	exon	9316074	9317318	1000	-	.	gene_id "CUFF.8611"; transcript_id "AT3G25620.2"; exon_number "1"; FPKM "0.1506829148"; frac "0.540765"; conf_lo "0.017911"; conf_hi "0.283455"; cov "0.787111";
Chr3	Cufflinks	exon	9317540	9317709	1000	-	.	gene_id "CUFF.8611"; transcript_id "AT3G25620.2"; exon_number "2"; FPKM "0.1506829148"; frac "0.540765"; conf_lo "0.017911"; conf_hi "0.283455"; cov "0.787111";
Chr3	Cufflinks	exon	9317812	9318009	1000	-	.	gene_id "CUFF.8611"; transcript_id "AT3G25620.2"; exon_number "3"; FPKM "0.1506829148"; frac "0.540765"; conf_lo "0.017911"; conf_hi "0.283455"; cov "0.787111";
Chr3	Cufflinks	exon	9318406	9319207	1000	-	.	gene_id "CUFF.8611"; transcript_id "AT3G25620.2"; exon_number "4"; FPKM "0.1506829148"; frac "0.540765"; conf_lo "0.017911"; conf_hi "0.283455"; cov "0.787111";
Chr3	Cufflinks	exon	9319299	9319571	1000	-	.	gene_id "CUFF.8611"; transcript_id "AT3G25620.2"; exon_number "5"; FPKM "0.1506829148"; frac "0.540765"; conf_lo "0.017911"; conf_hi "0.283455"; cov "0.787111";
Chr3	Cufflinks	transcript	9331656	9332465	1	-	.	gene_id "AT3G25630"; transcript_id "AT3G25630.1"; FPKM "0.0000000000"; frac "0.000000"; conf_lo "0.000000"; conf_hi "0.000000"; cov "0.000000"; full_read_support "no";
Chr3	Cufflinks	exon	9331656	9332465	1	-	.	gene_id "AT3G25630"; transcript_id "AT3G25630.1"; exon_number "1"; FPKM "0.0000000000"; frac "0.000000"; conf_lo "0.000000"; conf_hi "0.000000"; cov "0.000000";
Chr3	Cufflinks	transcript	9333719	9334804	1000	+	.	gene_id "AT3G25640"; transcript_id "AT3G25640.1"; FPKM "2.5706942704"; frac "1.000000"; conf_lo "1.746503"; conf_hi "3.394886"; cov "13.419167"; full_read_support "yes";
Chr3	Cufflinks	exon	9333719	9334804	1000	+	.	gene_id "AT3G25640"; transcript_id "AT3G25640.1"; exon_number "1"; FPKM "2.5706942704"; frac "1.000000"; conf_lo "1.746503"; conf_hi "3.394886"; cov "13.419167";
Chr3	Cufflinks	transcript	9335876	9336459	1	-	.	gene_id "AT3G25650"; transcript_id "AT3G25650.1"; FPKM "0.0000000000"; frac "0.000000"; conf_lo "0.000000"; conf_hi "0.000000"; cov "0.000000"; full_read_support "no";
Chr3	Cufflinks	exon	9335876	9336163	1	-	.	gene_id "AT3G25650"; transcript_id "AT3G25650.1"; exon_number "1"; FPKM "0.0000000000"; frac "0.000000"; conf_lo "0.000000"; conf_hi "0.000000"; cov "0.000000";
Chr3	Cufflinks	exon	9336214	9336459	1	-	.	gene_id "AT3G25650"; transcript_id "AT3G25650.1"; exon_number "2"; FPKM "0.0000000000"; frac "0.000000"; conf_lo "0.000000"; conf_hi "0.000000"; cov "0.000000";
Chr3	Cufflinks	transcript	9337532	9338065	1000	-	.	gene_id "AT3G25655"; transcript_id "AT3G25655.1"; FPKM "0.3597198334"; frac "1.000000"; conf_lo "0.000000"; conf_hi "0.869150"; cov "1.869647"; full_read_support "yes";
Chr3	Cufflinks	exon	9337532	9338065	1000	-	.	gene_id "AT3G25655"; transcript_id "AT3G25655.1"; exon_number "1"; FPKM "0.3597198334"; frac "1.000000"; conf_lo "0.000000"; conf_hi "0.869150"; cov "1.869647";
Chr3	Cufflinks	transcript	9339423	9342204	1000	-	.	gene_id "CUFF.8612"; transcript_id "AT3G25660.1"; FPKM "20.3692714340"; frac "1.000000"; conf_lo "18.526621"; conf_hi "22.211922"; cov "106.340216"; full_read_support "yes";
Chr3	Cufflinks	exon	9339423	9339726	1000	-	.	gene_id "CUFF.8612"; transcript_id "AT3G25660.1"; exon_number "1"; FPKM "20.3692714340"; frac "1.000000"; conf_lo "18.526621"; conf_hi "22.211922"; cov "106.340216";
Chr3	Cufflinks	exon	9339807	9339920	1000	-	.	gene_id "CUFF.8612"; transcript_id "AT3G25660.1"; exon_number "2"; FPKM "20.3692714340"; frac "1.000000"; conf_lo "18.526621"; conf_hi "22.211922"; cov "106.340216";
Chr3	Cufflinks	exon	9340002	9340145	1000	-	.	gene_id "CUFF.8612"; transcript_id "AT3G25660.1"; exon_number "3"; FPKM "20.3692714340"; frac "1.000000"; conf_lo "18.526621"; conf_hi "22.211922"; cov "106.340216";
Chr3	Cufflinks	exon	9340234	9340311	1000	-	.	gene_id "CUFF.8612"; transcript_id "AT3G25660.1"; exon_number "4"; FPKM "20.3692714340"; frac "1.000000"; conf_lo "18.526621"; conf_hi "22.211922"; cov "106.340216";
Chr3	Cufflinks	exon	9340389	9340464	1000	-	.	gene_id "CUFF.8612"; transcript_id "AT3G25660.1"; exon_number "5"; FPKM "20.3692714340"; frac "1.000000"; conf_lo "18.526621"; conf_hi "22.211922"; cov "106.340216";
Chr3	Cufflinks	exon	9340550	9340644	1000	-	.	gene_id "CUFF.8612"; transcript_id "AT3G25660.1"; exon_number "6"; FPKM "20.3692714340"; frac "1.000000"; conf_lo "18.526621"; conf_hi "22.211922"; cov "106.340216";
Chr3	Cufflinks	exon	9340728	9340907	1000	-	.	gene_id "CUFF.8612"; transcript_id "AT3G25660.1"; exon_number "7"; FPKM "20.3692714340"; frac "1.000000"; conf_lo "18.526621"; conf_hi "22.211922"; cov "106.340216";
Chr3	Cufflinks	exon	9340997	9341308	1000	-	.	gene_id "CUFF.8612"; transcript_id "AT3G25660.1"; exon_number "8"; FPKM "20.3692714340"; frac "1.000000"; conf_lo "18.526621"; conf_hi "22.211922"; cov "106.340216";
Chr3	Cufflinks	exon	9341517	9342204	1000	-	.	gene_id "CUFF.8612"; transcript_id "AT3G25660.1"; exon_number "9"; FPKM "20.3692714340"; frac "1.000000"; conf_lo "18.526621"; conf_hi "22.211922"; cov "106.340216";
Chr3	Cufflinks	transcript	9344532	9346301	1000	-	.	gene_id "AT3G25670"; transcript_id "AT3G25670.1"; FPKM "0.6153574074"; frac "1.000000"; conf_lo "0.261133"; conf_hi "0.969581"; cov "3.211101"; full_read_support "yes";
Chr3	Cufflinks	exon	9344532	9345752	1000	-	.	gene_id "AT3G25670"; transcript_id "AT3G25670.1"; exon_number "1"; FPKM "0.6153574074"; frac "1.000000"; conf_lo "0.261133"; conf_hi "0.969581"; cov "3.211101";
Chr3	Cufflinks	exon	9346095	9346301	1000	-	.	gene_id "AT3G25670"; transcript_id "AT3G25670.1"; exon_number "2"; FPKM "0.6153574074"; frac "1.000000"; conf_lo "0.261133"; conf_hi "0.969581"; cov "3.211101";
Chr3	Cufflinks	transcript	9349612	9352508	320	+	.	gene_id "CUFF.8613"; transcript_id "CUFF.8613.1"; FPKM "1.1549357973"; frac "0.269129"; conf_lo "0.709232"; conf_hi "1.600639"; cov "6.025977"; full_read_support "yes";
Chr3	Cufflinks	exon	9349612	9349936	320	+	.	gene_id "CUFF.8613"; transcript_id "CUFF.8613.1"; exon_number "1"; FPKM "1.1549357973"; frac "0.269129"; conf_lo "0.709232"; conf_hi "1.600639"; cov "6.025977";
Chr3	Cufflinks	exon	9350030	9350116	320	+	.	gene_id "CUFF.8613"; transcript_id "CUFF.8613.1"; exon_number "2"; FPKM "1.1549357973"; frac "0.269129"; conf_lo "0.709232"; conf_hi "1.600639"; cov "6.025977";
Chr3	Cufflinks	exon	9350209	9350541	320	+	.	gene_id "CUFF.8613"; transcript_id "CUFF.8613.1"; exon_number "3"; FPKM "1.1549357973"; frac "0.269129"; conf_lo "0.709232"; conf_hi "1.600639"; cov "6.025977";
Chr3	Cufflinks	exon	9350628	9350716	320	+	.	gene_id "CUFF.8613"; transcript_id "CUFF.8613.1"; exon_number "4"; FPKM "1.1549357973"; frac "0.269129"; conf_lo "0.709232"; conf_hi "1.600639"; cov "6.025977";
Chr3	Cufflinks	exon	9350807	9350910	320	+	.	gene_id "CUFF.8613"; transcript_id "CUFF.8613.1"; exon_number "5"; FPKM "1.1549357973"; frac "0.269129"; conf_lo "0.709232"; conf_hi "1.600639"; cov "6.025977";
Chr3	Cufflinks	exon	9350999	9351086	320	+	.	gene_id "CUFF.8613"; transcript_id "CUFF.8613.1"; exon_number "6"; FPKM "1.1549357973"; frac "0.269129"; conf_lo "0.709232"; conf_hi "1.600639"; cov "6.025977";
Chr3	Cufflinks	exon	9351184	9351463	320	+	.	gene_id "CUFF.8613"; transcript_id "CUFF.8613.1"; exon_number "7"; FPKM "1.1549357973"; frac "0.269129"; conf_lo "0.709232"; conf_hi "1.600639"; cov "6.025977";
Chr3	Cufflinks	exon	9351549	9352080	320	+	.	gene_id "CUFF.8613"; transcript_id "CUFF.8613.1"; exon_number "8"; FPKM "1.1549357973"; frac "0.269129"; conf_lo "0.709232"; conf_hi "1.600639"; cov "6.025977";
Chr3	Cufflinks	exon	9352165	9352508	320	+	.	gene_id "CUFF.8613"; transcript_id "CUFF.8613.1"; exon_number "9"; FPKM "1.1549357973"; frac "0.269129"; conf_lo "0.709232"; conf_hi "1.600639"; cov "6.025977";
Chr3	Cufflinks	transcript	9349612	9352427	1000	+	.	gene_id "CUFF.8613"; transcript_id "AT3G25680.1"; FPKM "3.6035430636"; frac "0.730871"; conf_lo "2.835762"; conf_hi "4.371324"; cov "18.801797"; full_read_support "yes";
Chr3	Cufflinks	exon	9349612	9349936	1000	+	.	gene_id "CUFF.8613"; transcript_id "AT3G25680.1"; exon_number "1"; FPKM "3.6035430636"; frac "0.730871"; conf_lo "2.835762"; conf_hi "4.371324"; cov "18.801797";
Chr3	Cufflinks	exon	9350030	9350116	1000	+	.	gene_id "CUFF.8613"; transcript_id "AT3G25680.1"; exon_number "2"; FPKM "3.6035430636"; frac "0.730871"; conf_lo "2.835762"; conf_hi "4.371324"; cov "18.801797";
Chr3	Cufflinks	exon	9350209	9350367	1000	+	.	gene_id "CUFF.8613"; transcript_id "AT3G25680.1"; exon_number "3"; FPKM "3.6035430636"; frac "0.730871"; conf_lo "2.835762"; conf_hi "4.371324"; cov "18.801797";
Chr3	Cufflinks	exon	9350453	9350541	1000	+	.	gene_id "CUFF.8613"; transcript_id "AT3G25680.1"; exon_number "4"; FPKM "3.6035430636"; frac "0.730871"; conf_lo "2.835762"; conf_hi "4.371324"; cov "18.801797";
Chr3	Cufflinks	exon	9350628	9350716	1000	+	.	gene_id "CUFF.8613"; transcript_id "AT3G25680.1"; exon_number "5"; FPKM "3.6035430636"; frac "0.730871"; conf_lo "2.835762"; conf_hi "4.371324"; cov "18.801797";
Chr3	Cufflinks	exon	9350807	9350910	1000	+	.	gene_id "CUFF.8613"; transcript_id "AT3G25680.1"; exon_number "6"; FPKM "3.6035430636"; frac "0.730871"; conf_lo "2.835762"; conf_hi "4.371324"; cov "18.801797";
Chr3	Cufflinks	exon	9350999	9351086	1000	+	.	gene_id "CUFF.8613"; transcript_id "AT3G25680.1"; exon_number "7"; FPKM "3.6035430636"; frac "0.730871"; conf_lo "2.835762"; conf_hi "4.371324"; cov "18.801797";
Chr3	Cufflinks	exon	9351184	9351259	1000	+	.	gene_id "CUFF.8613"; transcript_id "AT3G25680.1"; exon_number "8"; FPKM "3.6035430636"; frac "0.730871"; conf_lo "2.835762"; conf_hi "4.371324"; cov "18.801797";
Chr3	Cufflinks	exon	9351349	9351463	1000	+	.	gene_id "CUFF.8613"; transcript_id "AT3G25680.1"; exon_number "9"; FPKM "3.6035430636"; frac "0.730871"; conf_lo "2.835762"; conf_hi "4.371324"; cov "18.801797";
Chr3	Cufflinks	exon	9351549	9352080	1000	+	.	gene_id "CUFF.8613"; transcript_id "AT3G25680.1"; exon_number "10"; FPKM "3.6035430636"; frac "0.730871"; conf_lo "2.835762"; conf_hi "4.371324"; cov "18.801797";
Chr3	Cufflinks	exon	9352165	9352427	1000	+	.	gene_id "CUFF.8613"; transcript_id "AT3G25680.1"; exon_number "11"; FPKM "3.6035430636"; frac "0.730871"; conf_lo "2.835762"; conf_hi "4.371324"; cov "18.801797";
Chr3	Cufflinks	transcript	9353010	9357953	1	+	.	gene_id "CUFF.8614"; transcript_id "AT3G25690.2"; FPKM "0.0000000000"; frac "0.000000"; conf_lo "0.000000"; conf_hi "0.035858"; cov "0.000000"; full_read_support "yes";
Chr3	Cufflinks	exon	9353010	9353071	1	+	.	gene_id "CUFF.8614"; transcript_id "AT3G25690.2"; exon_number "1"; FPKM "0.0000000000"; frac "0.000000"; conf_lo "0.000000"; conf_hi "0.035858"; cov "0.000000";
Chr3	Cufflinks	exon	9353916	9354157	1	+	.	gene_id "CUFF.8614"; transcript_id "AT3G25690.2"; exon_number "2"; FPKM "0.0000000000"; frac "0.000000"; conf_lo "0.000000"; conf_hi "0.035858"; cov "0.000000";
Chr3	Cufflinks	exon	9354250	9354314	1	+	.	gene_id "CUFF.8614"; transcript_id "AT3G25690.2"; exon_number "3"; FPKM "0.0000000000"; frac "0.000000"; conf_lo "0.000000"; conf_hi "0.035858"; cov "0.000000";
Chr3	Cufflinks	exon	9354383	9355147	1	+	.	gene_id "CUFF.8614"; transcript_id "AT3G25690.2"; exon_number "4"; FPKM "0.0000000000"; frac "0.000000"; conf_lo "0.000000"; conf_hi "0.035858"; cov "0.000000";
Chr3	Cufflinks	exon	9355223	9356611	1	+	.	gene_id "CUFF.8614"; transcript_id "AT3G25690.2"; exon_number "5"; FPKM "0.0000000000"; frac "0.000000"; conf_lo "0.000000"; conf_hi "0.035858"; cov "0.000000";
Chr3	Cufflinks	exon	9356690	9356821	1	+	.	gene_id "CUFF.8614"; transcript_id "AT3G25690.2"; exon_number "6"; FPKM "0.0000000000"; frac "0.000000"; conf_lo "0.000000"; conf_hi "0.035858"; cov "0.000000";
Chr3	Cufflinks	exon	9356913	9357094	1	+	.	gene_id "CUFF.8614"; transcript_id "AT3G25690.2"; exon_number "7"; FPKM "0.0000000000"; frac "0.000000"; conf_lo "0.000000"; conf_hi "0.035858"; cov "0.000000";
Chr3	Cufflinks	exon	9357170	9357281	1	+	.	gene_id "CUFF.8614"; transcript_id "AT3G25690.2"; exon_number "8"; FPKM "0.0000000000"; frac "0.000000"; conf_lo "0.000000"; conf_hi "0.035858"; cov "0.000000";
Chr3	Cufflinks	exon	9357389	9357532	1	+	.	gene_id "CUFF.8614"; transcript_id "AT3G25690.2"; exon_number "9"; FPKM "0.0000000000"; frac "0.000000"; conf_lo "0.000000"; conf_hi "0.035858"; cov "0.000000";
Chr3	Cufflinks	exon	9357629	9357953	1	+	.	gene_id "CUFF.8614"; transcript_id "AT3G25690.2"; exon_number "10"; FPKM "0.0000000000"; frac "0.000000"; conf_lo "0.000000"; conf_hi "0.035858"; cov "0.000000";
Chr3	Cufflinks	transcript	9353010	9357953	1	+	.	gene_id "CUFF.8614"; transcript_id "AT3G25690.3"; FPKM "0.0000000000"; frac "0.000000"; conf_lo "0.000000"; conf_hi "0.041313"; cov "0.000000"; full_read_support "no";
Chr3	Cufflinks	exon	9353010	9353071	1	+	.	gene_id "CUFF.8614"; transcript_id "AT3G25690.3"; exon_number "1"; FPKM "0.0000000000"; frac "0.000000"; conf_lo "0.000000"; conf_hi "0.041313"; cov "0.000000";
Chr3	Cufflinks	exon	9353916	9354157	1	+	.	gene_id "CUFF.8614"; transcript_id "AT3G25690.3"; exon_number "2"; FPKM "0.0000000000"; frac "0.000000"; conf_lo "0.000000"; conf_hi "0.041313"; cov "0.000000";
Chr3	Cufflinks	exon	9354250	9354314	1	+	.	gene_id "CUFF.8614"; transcript_id "AT3G25690.3"; exon_number "3"; FPKM "0.0000000000"; frac "0.000000"; conf_lo "0.000000"; conf_hi "0.041313"; cov "0.000000";
Chr3	Cufflinks	exon	9354806	9355147	1	+	.	gene_id "CUFF.8614"; transcript_id "AT3G25690.3"; exon_number "4"; FPKM "0.0000000000"; frac "0.000000"; conf_lo "0.000000"; conf_hi "0.041313"; cov "0.000000";
Chr3	Cufflinks	exon	9355223	9356611	1	+	.	gene_id "CUFF.8614"; transcript_id "AT3G25690.3"; exon_number "5"; FPKM "0.0000000000"; frac "0.000000"; conf_lo "0.000000"; conf_hi "0.041313"; cov "0.000000";
Chr3	Cufflinks	exon	9356690	9356821	1	+	.	gene_id "CUFF.8614"; transcript_id "AT3G25690.3"; exon_number "6"; FPKM "0.0000000000"; frac "0.000000"; conf_lo "0.000000"; conf_hi "0.041313"; cov "0.000000";
Chr3	Cufflinks	exon	9356913	9357094	1	+	.	gene_id "CUFF.8614"; transcript_id "AT3G25690.3"; exon_number "7"; FPKM "0.0000000000"; frac "0.000000"; conf_lo "0.000000"; conf_hi "0.041313"; cov "0.000000";
Chr3	Cufflinks	exon	9357170	9357281	1	+	.	gene_id "CUFF.8614"; transcript_id "AT3G25690.3"; exon_number "8"; FPKM "0.0000000000"; frac "0.000000"; conf_lo "0.000000"; conf_hi "0.041313"; cov "0.000000";
Chr3	Cufflinks	exon	9357389	9357532	1	+	.	gene_id "CUFF.8614"; transcript_id "AT3G25690.3"; exon_number "9"; FPKM "0.0000000000"; frac "0.000000"; conf_lo "0.000000"; conf_hi "0.041313"; cov "0.000000";
Chr3	Cufflinks	exon	9357629	9357953	1	+	.	gene_id "CUFF.8614"; transcript_id "AT3G25690.3"; exon_number "10"; FPKM "0.0000000000"; frac "0.000000"; conf_lo "0.000000"; conf_hi "0.041313"; cov "0.000000";
Chr3	Cufflinks	transcript	9353834	9357899	1000	+	.	gene_id "CUFF.8614"; transcript_id "AT3G25690.1"; FPKM "26.9281028890"; frac "1.000000"; conf_lo "25.132366"; conf_hi "28.723840"; cov "140.541211"; full_read_support "yes";
Chr3	Cufflinks	exon	9353834	9354157	1000	+	.	gene_id "CUFF.8614"; transcript_id "AT3G25690.1"; exon_number "1"; FPKM "26.9281028890"; frac "1.000000"; conf_lo "25.132366"; conf_hi "28.723840"; cov "140.541211";
Chr3	Cufflinks	exon	9354250	9354314	1000	+	.	gene_id "CUFF.8614"; transcript_id "AT3G25690.1"; exon_number "2"; FPKM "26.9281028890"; frac "1.000000"; conf_lo "25.132366"; conf_hi "28.723840"; cov "140.541211";
Chr3	Cufflinks	exon	9354383	9355147	1000	+	.	gene_id "CUFF.8614"; transcript_id "AT3G25690.1"; exon_number "3"; FPKM "26.9281028890"; frac "1.000000"; conf_lo "25.132366"; conf_hi "28.723840"; cov "140.541211";
Chr3	Cufflinks	exon	9355223	9356611	1000	+	.	gene_id "CUFF.8614"; transcript_id "AT3G25690.1"; exon_number "4"; FPKM "26.9281028890"; frac "1.000000"; conf_lo "25.132366"; conf_hi "28.723840"; cov "140.541211";
Chr3	Cufflinks	exon	9356690	9356821	1000	+	.	gene_id "CUFF.8614"; transcript_id "AT3G25690.1"; exon_number "5"; FPKM "26.9281028890"; frac "1.000000"; conf_lo "25.132366"; conf_hi "28.723840"; cov "140.541211";
Chr3	Cufflinks	exon	9356913	9357094	1000	+	.	gene_id "CUFF.8614"; transcript_id "AT3G25690.1"; exon_number "6"; FPKM "26.9281028890"; frac "1.000000"; conf_lo "25.132366"; conf_hi "28.723840"; cov "140.541211";
Chr3	Cufflinks	exon	9357170	9357281	1000	+	.	gene_id "CUFF.8614"; transcript_id "AT3G25690.1"; exon_number "7"; FPKM "26.9281028890"; frac "1.000000"; conf_lo "25.132366"; conf_hi "28.723840"; cov "140.541211";
Chr3	Cufflinks	exon	9357389	9357532	1000	+	.	gene_id "CUFF.8614"; transcript_id "AT3G25690.1"; exon_number "8"; FPKM "26.9281028890"; frac "1.000000"; conf_lo "25.132366"; conf_hi "28.723840"; cov "140.541211";
Chr3	Cufflinks	exon	9357629	9357899	1000	+	.	gene_id "CUFF.8614"; transcript_id "AT3G25690.1"; exon_number "9"; FPKM "26.9281028890"; frac "1.000000"; conf_lo "25.132366"; conf_hi "28.723840"; cov "140.541211";
Chr3	Cufflinks	transcript	9358719	9360463	1000	+	.	gene_id "AT3G25700"; transcript_id "AT3G25700.1"; FPKM "2.5895489590"; frac "1.000000"; conf_lo "1.948241"; conf_hi "3.230857"; cov "13.520957"; full_read_support "yes";
Chr3	Cufflinks	exon	9358719	9360463	1000	+	.	gene_id "AT3G25700"; transcript_id "AT3G25700.1"; exon_number "1"; FPKM "2.5895489590"; frac "1.000000"; conf_lo "1.948241"; conf_hi "3.230857"; cov "13.520957";
Chr3	Cufflinks	transcript	9358719	9360463	1	+	.	gene_id "AT3G25700"; transcript_id "AT3G25700.2"; FPKM "0.0000000000"; frac "0.000000"; conf_lo "0.000000"; conf_hi "0.093820"; cov "0.000000"; full_read_support "no";
Chr3	Cufflinks	exon	9358719	9359585	1	+	.	gene_id "AT3G25700"; transcript_id "AT3G25700.2"; exon_number "1"; FPKM "0.0000000000"; frac "0.000000"; conf_lo "0.000000"; conf_hi "0.093820"; cov "0.000000";
Chr3	Cufflinks	exon	9359892	9360463	1	+	.	gene_id "AT3G25700"; transcript_id "AT3G25700.2"; exon_number "2"; FPKM "0.0000000000"; frac "0.000000"; conf_lo "0.000000"; conf_hi "0.093820"; cov "0.000000";
Chr3	Cufflinks	transcript	9369519	9371394	1000	+	.	gene_id "AT3G25710"; transcript_id "AT3G25710.1"; FPKM "4.9886458932"; frac "1.000000"; conf_lo "3.977903"; conf_hi "5.999389"; cov "26.042123"; full_read_support "yes";
Chr3	Cufflinks	exon	9369519	9370086	1000	+	.	gene_id "AT3G25710"; transcript_id "AT3G25710.1"; exon_number "1"; FPKM "4.9886458932"; frac "1.000000"; conf_lo "3.977903"; conf_hi "5.999389"; cov "26.042123";
Chr3	Cufflinks	exon	9370551	9371394	1000	+	.	gene_id "AT3G25710"; transcript_id "AT3G25710.1"; exon_number "2"; FPKM "4.9886458932"; frac "1.000000"; conf_lo "3.977903"; conf_hi "5.999389"; cov "26.042123";
Chr3	Cufflinks	transcript	9372374	9372447	1	-	.	gene_id "AT3G25715"; transcript_id "AT3G25715.1"; FPKM "0.0000000000"; frac "0.000000"; conf_lo "0.000000"; conf_hi "0.000000"; cov "0.000000"; full_read_support "no";
Chr3	Cufflinks	exon	9372374	9372447	1	-	.	gene_id "AT3G25715"; transcript_id "AT3G25715.1"; exon_number "1"; FPKM "0.0000000000"; frac "0.000000"; conf_lo "0.000000"; conf_hi "0.000000"; cov "0.000000";
Chr3	Cufflinks	transcript	9373118	9373413	1	-	.	gene_id "AT3G25716"; transcript_id "AT3G25716.1"; FPKM "0.0000000000"; frac "0.000000"; conf_lo "0.000000"; conf_hi "0.000000"; cov "0.000000"; full_read_support "no";
Chr3	Cufflinks	exon	9373118	9373413	1	-	.	gene_id "AT3G25716"; transcript_id "AT3G25716.1"; exon_number "1"; FPKM "0.0000000000"; frac "0.000000"; conf_lo "0.000000"; conf_hi "0.000000"; cov "0.000000";
Chr3	Cufflinks	transcript	9375102	9375671	1000	-	.	gene_id "AT3G25717"; transcript_id "AT3G25717.1"; FPKM "27.8026527214"; frac "1.000000"; conf_lo "23.358196"; conf_hi "32.247109"; cov "144.997088"; full_read_support "yes";
Chr3	Cufflinks	exon	9375102	9375671	1000	-	.	gene_id "AT3G25717"; transcript_id "AT3G25717.1"; exon_number "1"; FPKM "27.8026527214"; frac "1.000000"; conf_lo "23.358196"; conf_hi "32.247109"; cov "144.997088";
Chr3	Cufflinks	transcript	9379916	9380068	1	-	.	gene_id "AT3G25719"; transcript_id "AT3G25719.1"; FPKM "0.0000000000"; frac "0.000000"; conf_lo "0.000000"; conf_hi "0.000000"; cov "0.000000"; full_read_support "no";
Chr3	Cufflinks	exon	9379916	9380068	1	-	.	gene_id "AT3G25719"; transcript_id "AT3G25719.1"; exon_number "1"; FPKM "0.0000000000"; frac "0.000000"; conf_lo "0.000000"; conf_hi "0.000000"; cov "0.000000";
Chr3	Cufflinks	transcript	9380234	9381405	1000	+	.	gene_id "AT3G25720"; transcript_id "AT3G25720.1"; FPKM "0.0905441703"; frac "1.000000"; conf_lo "0.000000"; conf_hi "0.271633"; cov "0.472969"; full_read_support "no";
Chr3	Cufflinks	exon	9380234	9380285	1000	+	.	gene_id "AT3G25720"; transcript_id "AT3G25720.1"; exon_number "1"; FPKM "0.0905441703"; frac "1.000000"; conf_lo "0.000000"; conf_hi "0.271633"; cov "0.472969";
Chr3	Cufflinks	exon	9380609	9381405	1000	+	.	gene_id "AT3G25720"; transcript_id "AT3G25720.1"; exon_number "2"; FPKM "0.0905441703"; frac "1.000000"; conf_lo "0.000000"; conf_hi "0.271633"; cov "0.472969";
Chr3	Cufflinks	transcript	9388313	9393066	1	+	.	gene_id "AT3G25725"; transcript_id "AT3G25725.1"; FPKM "0.0000000000"; frac "0.000000"; conf_lo "0.000000"; conf_hi "0.000000"; cov "0.000000"; full_read_support "no";
Chr3	Cufflinks	exon	9388313	9393066	1	+	.	gene_id "AT3G25725"; transcript_id "AT3G25725.1"; exon_number "1"; FPKM "0.0000000000"; frac "0.000000"; conf_lo "0.000000"; conf_hi "0.000000"; cov "0.000000";
Chr3	Cufflinks	transcript	9393511	9394334	1	-	.	gene_id "AT3G25727"; transcript_id "AT3G25727.1"; FPKM "0.0000000000"; frac "0.000000"; conf_lo "0.000000"; conf_hi "0.000000"; cov "0.000000"; full_read_support "no";
Chr3	Cufflinks	exon	9393511	9393840	1	-	.	gene_id "AT3G25727"; transcript_id "AT3G25727.1"; exon_number "1"; FPKM "0.0000000000"; frac "0.000000"; conf_lo "0.000000"; conf_hi "0.000000"; cov "0.000000";
Chr3	Cufflinks	exon	9394104	9394203	1	-	.	gene_id "AT3G25727"; transcript_id "AT3G25727.1"; exon_number "2"; FPKM "0.0000000000"; frac "0.000000"; conf_lo "0.000000"; conf_hi "0.000000"; cov "0.000000";
Chr3	Cufflinks	exon	9394303	9394334	1	-	.	gene_id "AT3G25727"; transcript_id "AT3G25727.1"; exon_number "3"; FPKM "0.0000000000"; frac "0.000000"; conf_lo "0.000000"; conf_hi "0.000000"; cov "0.000000";
Chr3	Cufflinks	transcript	9396328	9399801	127	+	.	gene_id "CUFF.8615"; transcript_id "CUFF.8615.1"; FPKM "0.4137193022"; frac "0.120990"; conf_lo "0.174018"; conf_hi "0.653420"; cov "2.158327"; full_read_support "yes";
Chr3	Cufflinks	exon	9396328	9397914	127	+	.	gene_id "CUFF.8615"; transcript_id "CUFF.8615.1"; exon_number "1"; FPKM "0.4137193022"; frac "0.120990"; conf_lo "0.174018"; conf_hi "0.653420"; cov "2.158327";
Chr3	Cufflinks	exon	9398076	9398110	127	+	.	gene_id "CUFF.8615"; transcript_id "CUFF.8615.1"; exon_number "2"; FPKM "0.4137193022"; frac "0.120990"; conf_lo "0.174018"; conf_hi "0.653420"; cov "2.158327";
Chr3	Cufflinks	exon	9398189	9398661	127	+	.	gene_id "CUFF.8615"; transcript_id "CUFF.8615.1"; exon_number "3"; FPKM "0.4137193022"; frac "0.120990"; conf_lo "0.174018"; conf_hi "0.653420"; cov "2.158327";
Chr3	Cufflinks	exon	9398783	9398824	127	+	.	gene_id "CUFF.8615"; transcript_id "CUFF.8615.1"; exon_number "4"; FPKM "0.4137193022"; frac "0.120990"; conf_lo "0.174018"; conf_hi "0.653420"; cov "2.158327";
Chr3	Cufflinks	exon	9398904	9398975	127	+	.	gene_id "CUFF.8615"; transcript_id "CUFF.8615.1"; exon_number "5"; FPKM "0.4137193022"; frac "0.120990"; conf_lo "0.174018"; conf_hi "0.653420"; cov "2.158327";
Chr3	Cufflinks	exon	9399047	9399126	127	+	.	gene_id "CUFF.8615"; transcript_id "CUFF.8615.1"; exon_number "6"; FPKM "0.4137193022"; frac "0.120990"; conf_lo "0.174018"; conf_hi "0.653420"; cov "2.158327";
Chr3	Cufflinks	exon	9399194	9399425	127	+	.	gene_id "CUFF.8615"; transcript_id "CUFF.8615.1"; exon_number "7"; FPKM "0.4137193022"; frac "0.120990"; conf_lo "0.174018"; conf_hi "0.653420"; cov "2.158327";
Chr3	Cufflinks	exon	9399505	9399801	127	+	.	gene_id "CUFF.8615"; transcript_id "CUFF.8615.1"; exon_number "8"; FPKM "0.4137193022"; frac "0.120990"; conf_lo "0.174018"; conf_hi "0.653420"; cov "2.158327";
Chr3	Cufflinks	transcript	9396420	9397747	1000	+	.	gene_id "CUFF.8615"; transcript_id "AT3G25730.1"; FPKM "3.2337941941"; frac "0.404427"; conf_lo "2.254020"; conf_hi "4.213569"; cov "16.870339"; full_read_support "yes";
Chr3	Cufflinks	exon	9396420	9397747	1000	+	.	gene_id "CUFF.8615"; transcript_id "AT3G25730.1"; exon_number "1"; FPKM "3.2337941941"; frac "0.404427"; conf_lo "2.254020"; conf_hi "4.213569"; cov "16.870339";
Chr3	Cufflinks	transcript	9396420	9399801	332	+	.	gene_id "CUFF.8615"; transcript_id "CUFF.8615.3"; FPKM "1.0742584536"; frac "0.297868"; conf_lo "0.679393"; conf_hi "1.469124"; cov "5.604285"; full_read_support "no";
Chr3	Cufflinks	exon	9396420	9397914	332	+	.	gene_id "CUFF.8615"; transcript_id "CUFF.8615.3"; exon_number "1"; FPKM "1.0742584536"; frac "0.297868"; conf_lo "0.679393"; conf_hi "1.469124"; cov "5.604285";
Chr3	Cufflinks	exon	9398076	9398109	332	+	.	gene_id "CUFF.8615"; transcript_id "CUFF.8615.3"; exon_number "2"; FPKM "1.0742584536"; frac "0.297868"; conf_lo "0.679393"; conf_hi "1.469124"; cov "5.604285";
Chr3	Cufflinks	exon	9398189	9398426	332	+	.	gene_id "CUFF.8615"; transcript_id "CUFF.8615.3"; exon_number "3"; FPKM "1.0742584536"; frac "0.297868"; conf_lo "0.679393"; conf_hi "1.469124"; cov "5.604285";
Chr3	Cufflinks	exon	9398500	9398824	332	+	.	gene_id "CUFF.8615"; transcript_id "CUFF.8615.3"; exon_number "4"; FPKM "1.0742584536"; frac "0.297868"; conf_lo "0.679393"; conf_hi "1.469124"; cov "5.604285";
Chr3	Cufflinks	exon	9398904	9398975	332	+	.	gene_id "CUFF.8615"; transcript_id "CUFF.8615.3"; exon_number "5"; FPKM "1.0742584536"; frac "0.297868"; conf_lo "0.679393"; conf_hi "1.469124"; cov "5.604285";
Chr3	Cufflinks	exon	9399054	9399126	332	+	.	gene_id "CUFF.8615"; transcript_id "CUFF.8615.3"; exon_number "6"; FPKM "1.0742584536"; frac "0.297868"; conf_lo "0.679393"; conf_hi "1.469124"; cov "5.604285";
Chr3	Cufflinks	exon	9399194	9399294	332	+	.	gene_id "CUFF.8615"; transcript_id "CUFF.8615.3"; exon_number "7"; FPKM "1.0742584536"; frac "0.297868"; conf_lo "0.679393"; conf_hi "1.469124"; cov "5.604285";
Chr3	Cufflinks	exon	9399378	9399425	332	+	.	gene_id "CUFF.8615"; transcript_id "CUFF.8615.3"; exon_number "8"; FPKM "1.0742584536"; frac "0.297868"; conf_lo "0.679393"; conf_hi "1.469124"; cov "5.604285";
Chr3	Cufflinks	exon	9399505	9399801	332	+	.	gene_id "CUFF.8615"; transcript_id "CUFF.8615.3"; exon_number "9"; FPKM "1.0742584536"; frac "0.297868"; conf_lo "0.679393"; conf_hi "1.469124"; cov "5.604285";
Chr3	Cufflinks	transcript	9397786	9399762	512	+	.	gene_id "CUFF.8615"; transcript_id "AT3G25740.1"; FPKM "1.6571227949"; frac "0.176715"; conf_lo "0.851607"; conf_hi "2.462639"; cov "8.645023"; full_read_support "yes";
Chr3	Cufflinks	exon	9397786	9397914	512	+	.	gene_id "CUFF.8615"; transcript_id "AT3G25740.1"; exon_number "1"; FPKM "1.6571227949"; frac "0.176715"; conf_lo "0.851607"; conf_hi "2.462639"; cov "8.645023";
Chr3	Cufflinks	exon	9398076	9398109	512	+	.	gene_id "CUFF.8615"; transcript_id "AT3G25740.1"; exon_number "2"; FPKM "1.6571227949"; frac "0.176715"; conf_lo "0.851607"; conf_hi "2.462639"; cov "8.645023";
Chr3	Cufflinks	exon	9398189	9398426	512	+	.	gene_id "CUFF.8615"; transcript_id "AT3G25740.1"; exon_number "3"; FPKM "1.6571227949"; frac "0.176715"; conf_lo "0.851607"; conf_hi "2.462639"; cov "8.645023";
Chr3	Cufflinks	exon	9398500	9398661	512	+	.	gene_id "CUFF.8615"; transcript_id "AT3G25740.1"; exon_number "4"; FPKM "1.6571227949"; frac "0.176715"; conf_lo "0.851607"; conf_hi "2.462639"; cov "8.645023";
Chr3	Cufflinks	exon	9398783	9398824	512	+	.	gene_id "CUFF.8615"; transcript_id "AT3G25740.1"; exon_number "5"; FPKM "1.6571227949"; frac "0.176715"; conf_lo "0.851607"; conf_hi "2.462639"; cov "8.645023";
Chr3	Cufflinks	exon	9398904	9398975	512	+	.	gene_id "CUFF.8615"; transcript_id "AT3G25740.1"; exon_number "6"; FPKM "1.6571227949"; frac "0.176715"; conf_lo "0.851607"; conf_hi "2.462639"; cov "8.645023";
Chr3	Cufflinks	exon	9399047	9399126	512	+	.	gene_id "CUFF.8615"; transcript_id "AT3G25740.1"; exon_number "7"; FPKM "1.6571227949"; frac "0.176715"; conf_lo "0.851607"; conf_hi "2.462639"; cov "8.645023";
Chr3	Cufflinks	exon	9399194	9399294	512	+	.	gene_id "CUFF.8615"; transcript_id "AT3G25740.1"; exon_number "8"; FPKM "1.6571227949"; frac "0.176715"; conf_lo "0.851607"; conf_hi "2.462639"; cov "8.645023";
Chr3	Cufflinks	exon	9399378	9399425	512	+	.	gene_id "CUFF.8615"; transcript_id "AT3G25740.1"; exon_number "9"; FPKM "1.6571227949"; frac "0.176715"; conf_lo "0.851607"; conf_hi "2.462639"; cov "8.645023";
Chr3	Cufflinks	exon	9399505	9399762	512	+	.	gene_id "CUFF.8615"; transcript_id "AT3G25740.1"; exon_number "10"; FPKM "1.6571227949"; frac "0.176715"; conf_lo "0.851607"; conf_hi "2.462639"; cov "8.645023";
Chr3	Cufflinks	transcript	9400955	9402088	1	+	.	gene_id "AT3G25750"; transcript_id "AT3G25750.1"; FPKM "0.0000000000"; frac "0.000000"; conf_lo "0.000000"; conf_hi "0.000000"; cov "0.000000"; full_read_support "no";
Chr3	Cufflinks	exon	9400955	9401447	1	+	.	gene_id "AT3G25750"; transcript_id "AT3G25750.1"; exon_number "1"; FPKM "0.0000000000"; frac "0.000000"; conf_lo "0.000000"; conf_hi "0.000000"; cov "0.000000";
Chr3	Cufflinks	exon	9401535	9402088	1	+	.	gene_id "AT3G25750"; transcript_id "AT3G25750.1"; exon_number "2"; FPKM "0.0000000000"; frac "0.000000"; conf_lo "0.000000"; conf_hi "0.000000"; cov "0.000000";
Chr3	Cufflinks	transcript	9403883	9405250	1000	+	.	gene_id "AT3G25760"; transcript_id "AT3G25760.1"; FPKM "6.0046219465"; frac "1.000000"; conf_lo "4.638588"; conf_hi "7.370656"; cov "31.354432"; full_read_support "yes";
Chr3	Cufflinks	exon	9403883	9404209	1000	+	.	gene_id "AT3G25760"; transcript_id "AT3G25760.1"; exon_number "1"; FPKM "6.0046219465"; frac "1.000000"; conf_lo "4.638588"; conf_hi "7.370656"; cov "31.354432";
Chr3	Cufflinks	exon	9404579	9405250	1000	+	.	gene_id "AT3G25760"; transcript_id "AT3G25760.1"; exon_number "2"; FPKM "6.0046219465"; frac "1.000000"; conf_lo "4.638588"; conf_hi "7.370656"; cov "31.354432";
Chr3	Cufflinks	transcript	9409290	9410567	1000	+	.	gene_id "AT3G25780"; transcript_id "AT3G25780.1"; FPKM "7.2487700975"; frac "1.000000"; conf_lo "5.749133"; conf_hi "8.748407"; cov "37.864873"; full_read_support "yes";
Chr3	Cufflinks	exon	9409290	9409608	1000	+	.	gene_id "AT3G25780"; transcript_id "AT3G25780.1"; exon_number "1"; FPKM "7.2487700975"; frac "1.000000"; conf_lo "5.749133"; conf_hi "8.748407"; cov "37.864873";
Chr3	Cufflinks	exon	9409880	9410567	1000	+	.	gene_id "AT3G25780"; transcript_id "AT3G25780.1"; exon_number "2"; FPKM "7.2487700975"; frac "1.000000"; conf_lo "5.749133"; conf_hi "8.748407"; cov "37.864873";
Chr3	Cufflinks	transcript	9413127	9415003	1000	+	.	gene_id "AT3G25790"; transcript_id "AT3G25790.1"; FPKM "1.4646506416"; frac "1.000000"; conf_lo "0.862747"; conf_hi "2.066555"; cov "7.644668"; full_read_support "no";
Chr3	Cufflinks	exon	9413127	9413340	1000	+	.	gene_id "AT3G25790"; transcript_id "AT3G25790.1"; exon_number "1"; FPKM "1.4646506416"; frac "1.000000"; conf_lo "0.862747"; conf_hi "2.066555"; cov "7.644668";
Chr3	Cufflinks	exon	9413445	9413740	1000	+	.	gene_id "AT3G25790"; transcript_id "AT3G25790.1"; exon_number "2"; FPKM "1.4646506416"; frac "1.000000"; conf_lo "0.862747"; conf_hi "2.066555"; cov "7.644668";
Chr3	Cufflinks	exon	9414062	9414281	1000	+	.	gene_id "AT3G25790"; transcript_id "AT3G25790.1"; exon_number "3"; FPKM "1.4646506416"; frac "1.000000"; conf_lo "0.862747"; conf_hi "2.066555"; cov "7.644668";
Chr3	Cufflinks	exon	9414395	9414471	1000	+	.	gene_id "AT3G25790"; transcript_id "AT3G25790.1"; exon_number "4"; FPKM "1.4646506416"; frac "1.000000"; conf_lo "0.862747"; conf_hi "2.066555"; cov "7.644668";
Chr3	Cufflinks	exon	9414616	9415003	1000	+	.	gene_id "AT3G25790"; transcript_id "AT3G25790.1"; exon_number "5"; FPKM "1.4646506416"; frac "1.000000"; conf_lo "0.862747"; conf_hi "2.066555"; cov "7.644668";
Chr3	Cufflinks	transcript	9417551	9418705	1000	-	.	gene_id "AT3G25795"; transcript_id "AT3G25795.1"; FPKM "0.0610782764"; frac "1.000000"; conf_lo "0.000000"; conf_hi "0.183235"; cov "0.319050"; full_read_support "yes";
Chr3	Cufflinks	exon	9417551	9418705	1000	-	.	gene_id "AT3G25795"; transcript_id "AT3G25795.1"; exon_number "1"; FPKM "0.0610782764"; frac "1.000000"; conf_lo "0.000000"; conf_hi "0.183235"; cov "0.319050";
Chr3	Cufflinks	transcript	9422588	9426044	1000	-	.	gene_id "CUFF.8616"; transcript_id "AT3G25800.1"; FPKM "13.1901499881"; frac "0.893186"; conf_lo "11.759038"; conf_hi "14.621262"; cov "68.862940"; full_read_support "yes";
Chr3	Cufflinks	exon	9422588	9422941	1000	-	.	gene_id "CUFF.8616"; transcript_id "AT3G25800.1"; exon_number "1"; FPKM "13.1901499881"; frac "0.893186"; conf_lo "11.759038"; conf_hi "14.621262"; cov "68.862940";
Chr3	Cufflinks	exon	9423025	9423091	1000	-	.	gene_id "CUFF.8616"; transcript_id "AT3G25800.1"; exon_number "2"; FPKM "13.1901499881"; frac "0.893186"; conf_lo "11.759038"; conf_hi "14.621262"; cov "68.862940";
Chr3	Cufflinks	exon	9423178	9423317	1000	-	.	gene_id "CUFF.8616"; transcript_id "AT3G25800.1"; exon_number "3"; FPKM "13.1901499881"; frac "0.893186"; conf_lo "11.759038"; conf_hi "14.621262"; cov "68.862940";
Chr3	Cufflinks	exon	9423400	9423492	1000	-	.	gene_id "CUFF.8616"; transcript_id "AT3G25800.1"; exon_number "4"; FPKM "13.1901499881"; frac "0.893186"; conf_lo "11.759038"; conf_hi "14.621262"; cov "68.862940";
Chr3	Cufflinks	exon	9423613	9423795	1000	-	.	gene_id "CUFF.8616"; transcript_id "AT3G25800.1"; exon_number "5"; FPKM "13.1901499881"; frac "0.893186"; conf_lo "11.759038"; conf_hi "14.621262"; cov "68.862940";
Chr3	Cufflinks	exon	9423940	9424044	1000	-	.	gene_id "CUFF.8616"; transcript_id "AT3G25800.1"; exon_number "6"; FPKM "13.1901499881"; frac "0.893186"; conf_lo "11.759038"; conf_hi "14.621262"; cov "68.862940";
Chr3	Cufflinks	exon	9424310	9424390	1000	-	.	gene_id "CUFF.8616"; transcript_id "AT3G25800.1"; exon_number "7"; FPKM "13.1901499881"; frac "0.893186"; conf_lo "11.759038"; conf_hi "14.621262"; cov "68.862940";
Chr3	Cufflinks	exon	9424492	9424633	1000	-	.	gene_id "CUFF.8616"; transcript_id "AT3G25800.1"; exon_number "8"; FPKM "13.1901499881"; frac "0.893186"; conf_lo "11.759038"; conf_hi "14.621262"; cov "68.862940";
Chr3	Cufflinks	exon	9424794	9424873	1000	-	.	gene_id "CUFF.8616"; transcript_id "AT3G25800.1"; exon_number "9"; FPKM "13.1901499881"; frac "0.893186"; conf_lo "11.759038"; conf_hi "14.621262"; cov "68.862940";
Chr3	Cufflinks	exon	9424954	9425066	1000	-	.	gene_id "CUFF.8616"; transcript_id "AT3G25800.1"; exon_number "10"; FPKM "13.1901499881"; frac "0.893186"; conf_lo "11.759038"; conf_hi "14.621262"; cov "68.862940";
Chr3	Cufflinks	exon	9425144	9425783	1000	-	.	gene_id "CUFF.8616"; transcript_id "AT3G25800.1"; exon_number "11"; FPKM "13.1901499881"; frac "0.893186"; conf_lo "11.759038"; conf_hi "14.621262"; cov "68.862940";
Chr3	Cufflinks	exon	9425946	9426044	1000	-	.	gene_id "CUFF.8616"; transcript_id "AT3G25800.1"; exon_number "12"; FPKM "13.1901499881"; frac "0.893186"; conf_lo "11.759038"; conf_hi "14.621262"; cov "68.862940";
Chr3	Cufflinks	transcript	9422588	9426044	1	-	.	gene_id "CUFF.8616"; transcript_id "AT3G25800.2"; FPKM "0.0000000000"; frac "0.000000"; conf_lo "0.000000"; conf_hi "0.060958"; cov "0.000000"; full_read_support "no";
Chr3	Cufflinks	exon	9422588	9422941	1	-	.	gene_id "CUFF.8616"; transcript_id "AT3G25800.2"; exon_number "1"; FPKM "0.0000000000"; frac "0.000000"; conf_lo "0.000000"; conf_hi "0.060958"; cov "0.000000";
Chr3	Cufflinks	exon	9423025	9423089	1	-	.	gene_id "CUFF.8616"; transcript_id "AT3G25800.2"; exon_number "2"; FPKM "0.0000000000"; frac "0.000000"; conf_lo "0.000000"; conf_hi "0.060958"; cov "0.000000";
Chr3	Cufflinks	exon	9423174	9423317	1	-	.	gene_id "CUFF.8616"; transcript_id "AT3G25800.2"; exon_number "3"; FPKM "0.0000000000"; frac "0.000000"; conf_lo "0.000000"; conf_hi "0.060958"; cov "0.000000";
Chr3	Cufflinks	exon	9423400	9423492	1	-	.	gene_id "CUFF.8616"; transcript_id "AT3G25800.2"; exon_number "4"; FPKM "0.0000000000"; frac "0.000000"; conf_lo "0.000000"; conf_hi "0.060958"; cov "0.000000";
Chr3	Cufflinks	exon	9423613	9423795	1	-	.	gene_id "CUFF.8616"; transcript_id "AT3G25800.2"; exon_number "5"; FPKM "0.0000000000"; frac "0.000000"; conf_lo "0.000000"; conf_hi "0.060958"; cov "0.000000";
Chr3	Cufflinks	exon	9423940	9424044	1	-	.	gene_id "CUFF.8616"; transcript_id "AT3G25800.2"; exon_number "6"; FPKM "0.0000000000"; frac "0.000000"; conf_lo "0.000000"; conf_hi "0.060958"; cov "0.000000";
Chr3	Cufflinks	exon	9424310	9424390	1	-	.	gene_id "CUFF.8616"; transcript_id "AT3G25800.2"; exon_number "7"; FPKM "0.0000000000"; frac "0.000000"; conf_lo "0.000000"; conf_hi "0.060958"; cov "0.000000";
Chr3	Cufflinks	exon	9424492	9424633	1	-	.	gene_id "CUFF.8616"; transcript_id "AT3G25800.2"; exon_number "8"; FPKM "0.0000000000"; frac "0.000000"; conf_lo "0.000000"; conf_hi "0.060958"; cov "0.000000";
Chr3	Cufflinks	exon	9424794	9424873	1	-	.	gene_id "CUFF.8616"; transcript_id "AT3G25800.2"; exon_number "9"; FPKM "0.0000000000"; frac "0.000000"; conf_lo "0.000000"; conf_hi "0.060958"; cov "0.000000";
Chr3	Cufflinks	exon	9424954	9425066	1	-	.	gene_id "CUFF.8616"; transcript_id "AT3G25800.2"; exon_number "10"; FPKM "0.0000000000"; frac "0.000000"; conf_lo "0.000000"; conf_hi "0.060958"; cov "0.000000";
Chr3	Cufflinks	exon	9425144	9425783	1	-	.	gene_id "CUFF.8616"; transcript_id "AT3G25800.2"; exon_number "11"; FPKM "0.0000000000"; frac "0.000000"; conf_lo "0.000000"; conf_hi "0.060958"; cov "0.000000";
Chr3	Cufflinks	exon	9425946	9426044	1	-	.	gene_id "CUFF.8616"; transcript_id "AT3G25800.2"; exon_number "12"; FPKM "0.0000000000"; frac "0.000000"; conf_lo "0.000000"; conf_hi "0.060958"; cov "0.000000";
Chr3	Cufflinks	transcript	9422588	9426044	110	-	.	gene_id "CUFF.8616"; transcript_id "CUFF.8616.3"; FPKM "1.4509545101"; frac "0.106814"; conf_lo "0.931772"; conf_hi "1.970137"; cov "7.575122"; full_read_support "no";
Chr3	Cufflinks	exon	9422588	9422941	110	-	.	gene_id "CUFF.8616"; transcript_id "CUFF.8616.3"; exon_number "1"; FPKM "1.4509545101"; frac "0.106814"; conf_lo "0.931772"; conf_hi "1.970137"; cov "7.575122";
Chr3	Cufflinks	exon	9423025	9423089	110	-	.	gene_id "CUFF.8616"; transcript_id "CUFF.8616.3"; exon_number "2"; FPKM "1.4509545101"; frac "0.106814"; conf_lo "0.931772"; conf_hi "1.970137"; cov "7.575122";
Chr3	Cufflinks	exon	9423174	9423317	110	-	.	gene_id "CUFF.8616"; transcript_id "CUFF.8616.3"; exon_number "3"; FPKM "1.4509545101"; frac "0.106814"; conf_lo "0.931772"; conf_hi "1.970137"; cov "7.575122";
Chr3	Cufflinks	exon	9423400	9423492	110	-	.	gene_id "CUFF.8616"; transcript_id "CUFF.8616.3"; exon_number "4"; FPKM "1.4509545101"; frac "0.106814"; conf_lo "0.931772"; conf_hi "1.970137"; cov "7.575122";
Chr3	Cufflinks	exon	9423613	9423795	110	-	.	gene_id "CUFF.8616"; transcript_id "CUFF.8616.3"; exon_number "5"; FPKM "1.4509545101"; frac "0.106814"; conf_lo "0.931772"; conf_hi "1.970137"; cov "7.575122";
Chr3	Cufflinks	exon	9423940	9424044	110	-	.	gene_id "CUFF.8616"; transcript_id "CUFF.8616.3"; exon_number "6"; FPKM "1.4509545101"; frac "0.106814"; conf_lo "0.931772"; conf_hi "1.970137"; cov "7.575122";
Chr3	Cufflinks	exon	9424310	9424390	110	-	.	gene_id "CUFF.8616"; transcript_id "CUFF.8616.3"; exon_number "7"; FPKM "1.4509545101"; frac "0.106814"; conf_lo "0.931772"; conf_hi "1.970137"; cov "7.575122";
Chr3	Cufflinks	exon	9424492	9424633	110	-	.	gene_id "CUFF.8616"; transcript_id "CUFF.8616.3"; exon_number "8"; FPKM "1.4509545101"; frac "0.106814"; conf_lo "0.931772"; conf_hi "1.970137"; cov "7.575122";
Chr3	Cufflinks	exon	9424794	9424873	110	-	.	gene_id "CUFF.8616"; transcript_id "CUFF.8616.3"; exon_number "9"; FPKM "1.4509545101"; frac "0.106814"; conf_lo "0.931772"; conf_hi "1.970137"; cov "7.575122";
Chr3	Cufflinks	exon	9424954	9425066	110	-	.	gene_id "CUFF.8616"; transcript_id "CUFF.8616.3"; exon_number "10"; FPKM "1.4509545101"; frac "0.106814"; conf_lo "0.931772"; conf_hi "1.970137"; cov "7.575122";
Chr3	Cufflinks	exon	9425144	9426044	110	-	.	gene_id "CUFF.8616"; transcript_id "CUFF.8616.3"; exon_number "11"; FPKM "1.4509545101"; frac "0.106814"; conf_lo "0.931772"; conf_hi "1.970137"; cov "7.575122";
Chr3	Cufflinks	transcript	9426150	9428216	166	-	.	gene_id "CUFF.8617"; transcript_id "CUFF.8617.1"; FPKM "1.1526438393"; frac "0.175925"; conf_lo "0.573589"; conf_hi "1.731699"; cov "6.015773"; full_read_support "yes";
Chr3	Cufflinks	exon	9426150	9427007	166	-	.	gene_id "CUFF.8617"; transcript_id "CUFF.8617.1"; exon_number "1"; FPKM "1.1526438393"; frac "0.175925"; conf_lo "0.573589"; conf_hi "1.731699"; cov "6.015773";
Chr3	Cufflinks	exon	9427094	9427136	166	-	.	gene_id "CUFF.8617"; transcript_id "CUFF.8617.1"; exon_number "2"; FPKM "1.1526438393"; frac "0.175925"; conf_lo "0.573589"; conf_hi "1.731699"; cov "6.015773";
Chr3	Cufflinks	exon	9427220	9427313	166	-	.	gene_id "CUFF.8617"; transcript_id "CUFF.8617.1"; exon_number "3"; FPKM "1.1526438393"; frac "0.175925"; conf_lo "0.573589"; conf_hi "1.731699"; cov "6.015773";
Chr3	Cufflinks	exon	9427849	9428216	166	-	.	gene_id "CUFF.8617"; transcript_id "CUFF.8617.1"; exon_number "4"; FPKM "1.1526438393"; frac "0.175925"; conf_lo "0.573589"; conf_hi "1.731699"; cov "6.015773";
Chr3	Cufflinks	transcript	9426276	9428192	1000	-	.	gene_id "CUFF.8617"; transcript_id "AT3G25805.1"; FPKM "6.9327956653"; frac "0.824075"; conf_lo "5.502549"; conf_hi "8.363043"; cov "36.183010"; full_read_support "yes";
Chr3	Cufflinks	exon	9426276	9426772	1000	-	.	gene_id "CUFF.8617"; transcript_id "AT3G25805.1"; exon_number "1"; FPKM "6.9327956653"; frac "0.824075"; conf_lo "5.502549"; conf_hi "8.363043"; cov "36.183010";
Chr3	Cufflinks	exon	9426872	9427007	1000	-	.	gene_id "CUFF.8617"; transcript_id "AT3G25805.1"; exon_number "2"; FPKM "6.9327956653"; frac "0.824075"; conf_lo "5.502549"; conf_hi "8.363043"; cov "36.183010";
Chr3	Cufflinks	exon	9427094	9427131	1000	-	.	gene_id "CUFF.8617"; transcript_id "AT3G25805.1"; exon_number "3"; FPKM "6.9327956653"; frac "0.824075"; conf_lo "5.502549"; conf_hi "8.363043"; cov "36.183010";
Chr3	Cufflinks	exon	9427220	9427313	1000	-	.	gene_id "CUFF.8617"; transcript_id "AT3G25805.1"; exon_number "4"; FPKM "6.9327956653"; frac "0.824075"; conf_lo "5.502549"; conf_hi "8.363043"; cov "36.183010";
Chr3	Cufflinks	exon	9427849	9428192	1000	-	.	gene_id "CUFF.8617"; transcript_id "AT3G25805.1"; exon_number "5"; FPKM "6.9327956653"; frac "0.824075"; conf_lo "5.502549"; conf_hi "8.363043"; cov "36.183010";
Chr3	Cufflinks	transcript	9430767	9433844	1	+	.	gene_id "AT3G25810"; transcript_id "AT3G25810.1"; FPKM "0.0000000000"; frac "0.000000"; conf_lo "0.000000"; conf_hi "0.000000"; cov "0.000000"; full_read_support "no";
Chr3	Cufflinks	exon	9430767	9431014	1	+	.	gene_id "AT3G25810"; transcript_id "AT3G25810.1"; exon_number "1"; FPKM "0.0000000000"; frac "0.000000"; conf_lo "0.000000"; conf_hi "0.000000"; cov "0.000000";
Chr3	Cufflinks	exon	9431396	9431675	1	+	.	gene_id "AT3G25810"; transcript_id "AT3G25810.1"; exon_number "2"; FPKM "0.0000000000"; frac "0.000000"; conf_lo "0.000000"; conf_hi "0.000000"; cov "0.000000";
Chr3	Cufflinks	exon	9431776	9432160	1	+	.	gene_id "AT3G25810"; transcript_id "AT3G25810.1"; exon_number "3"; FPKM "0.0000000000"; frac "0.000000"; conf_lo "0.000000"; conf_hi "0.000000"; cov "0.000000";
Chr3	Cufflinks	exon	9432271	9432489	1	+	.	gene_id "AT3G25810"; transcript_id "AT3G25810.1"; exon_number "4"; FPKM "0.0000000000"; frac "0.000000"; conf_lo "0.000000"; conf_hi "0.000000"; cov "0.000000";
Chr3	Cufflinks	exon	9432852	9432990	1	+	.	gene_id "AT3G25810"; transcript_id "AT3G25810.1"; exon_number "5"; FPKM "0.0000000000"; frac "0.000000"; conf_lo "0.000000"; conf_hi "0.000000"; cov "0.000000";
Chr3	Cufflinks	exon	9433083	9433334	1	+	.	gene_id "AT3G25810"; transcript_id "AT3G25810.1"; exon_number "6"; FPKM "0.0000000000"; frac "0.000000"; conf_lo "0.000000"; conf_hi "0.000000"; cov "0.000000";
Chr3	Cufflinks	exon	9433533	9433844	1	+	.	gene_id "AT3G25810"; transcript_id "AT3G25810.1"; exon_number "7"; FPKM "0.0000000000"; frac "0.000000"; conf_lo "0.000000"; conf_hi "0.000000"; cov "0.000000";
Chr3	Cufflinks	transcript	9434959	9438429	1	-	.	gene_id "AT3G25815"; transcript_id "AT3G25815.1"; FPKM "0.0000000000"; frac "0.000000"; conf_lo "0.000000"; conf_hi "0.000000"; cov "0.000000"; full_read_support "no";
Chr3	Cufflinks	exon	9434959	9438429	1	-	.	gene_id "AT3G25815"; transcript_id "AT3G25815.1"; exon_number "1"; FPKM "0.0000000000"; frac "0.000000"; conf_lo "0.000000"; conf_hi "0.000000"; cov "0.000000";
Chr3	Cufflinks	transcript	9439246	9442173	1	+	.	gene_id "AT3G25820"; transcript_id "AT3G25820.1"; FPKM "0.0000000000"; frac "0.000000"; conf_lo "0.000000"; conf_hi "0.000000"; cov "0.000000"; full_read_support "no";
Chr3	Cufflinks	exon	9439246	9439491	1	+	.	gene_id "AT3G25820"; transcript_id "AT3G25820.1"; exon_number "1"; FPKM "0.0000000000"; frac "0.000000"; conf_lo "0.000000"; conf_hi "0.000000"; cov "0.000000";
Chr3	Cufflinks	exon	9439617	9439893	1	+	.	gene_id "AT3G25820"; transcript_id "AT3G25820.1"; exon_number "2"; FPKM "0.0000000000"; frac "0.000000"; conf_lo "0.000000"; conf_hi "0.000000"; cov "0.000000";
Chr3	Cufflinks	exon	9439990	9440371	1	+	.	gene_id "AT3G25820"; transcript_id "AT3G25820.1"; exon_number "3"; FPKM "0.0000000000"; frac "0.000000"; conf_lo "0.000000"; conf_hi "0.000000"; cov "0.000000";
Chr3	Cufflinks	exon	9440465	9440683	1	+	.	gene_id "AT3G25820"; transcript_id "AT3G25820.1"; exon_number "4"; FPKM "0.0000000000"; frac "0.000000"; conf_lo "0.000000"; conf_hi "0.000000"; cov "0.000000";
Chr3	Cufflinks	exon	9441149	9441287	1	+	.	gene_id "AT3G25820"; transcript_id "AT3G25820.1"; exon_number "5"; FPKM "0.0000000000"; frac "0.000000"; conf_lo "0.000000"; conf_hi "0.000000"; cov "0.000000";
Chr3	Cufflinks	exon	9441360	9441611	1	+	.	gene_id "AT3G25820"; transcript_id "AT3G25820.1"; exon_number "6"; FPKM "0.0000000000"; frac "0.000000"; conf_lo "0.000000"; conf_hi "0.000000"; cov "0.000000";
Chr3	Cufflinks	exon	9441730	9442173	1	+	.	gene_id "AT3G25820"; transcript_id "AT3G25820.1"; exon_number "7"; FPKM "0.0000000000"; frac "0.000000"; conf_lo "0.000000"; conf_hi "0.000000"; cov "0.000000";
Chr3	Cufflinks	transcript	9439250	9442507	1	+	.	gene_id "AT3G25820"; transcript_id "AT3G25820.2"; FPKM "0.0000000000"; frac "0.000000"; conf_lo "0.000000"; conf_hi "0.000000"; cov "0.000000"; full_read_support "no";
Chr3	Cufflinks	exon	9439250	9439491	1	+	.	gene_id "AT3G25820"; transcript_id "AT3G25820.2"; exon_number "1"; FPKM "0.0000000000"; frac "0.000000"; conf_lo "0.000000"; conf_hi "0.000000"; cov "0.000000";
Chr3	Cufflinks	exon	9439617	9439893	1	+	.	gene_id "AT3G25820"; transcript_id "AT3G25820.2"; exon_number "2"; FPKM "0.0000000000"; frac "0.000000"; conf_lo "0.000000"; conf_hi "0.000000"; cov "0.000000";
Chr3	Cufflinks	exon	9439990	9440371	1	+	.	gene_id "AT3G25820"; transcript_id "AT3G25820.2"; exon_number "3"; FPKM "0.0000000000"; frac "0.000000"; conf_lo "0.000000"; conf_hi "0.000000"; cov "0.000000";
Chr3	Cufflinks	exon	9440465	9440683	1	+	.	gene_id "AT3G25820"; transcript_id "AT3G25820.2"; exon_number "4"; FPKM "0.0000000000"; frac "0.000000"; conf_lo "0.000000"; conf_hi "0.000000"; cov "0.000000";
Chr3	Cufflinks	exon	9441149	9441287	1	+	.	gene_id "AT3G25820"; transcript_id "AT3G25820.2"; exon_number "5"; FPKM "0.0000000000"; frac "0.000000"; conf_lo "0.000000"; conf_hi "0.000000"; cov "0.000000";
Chr3	Cufflinks	exon	9442400	9442507	1	+	.	gene_id "AT3G25820"; transcript_id "AT3G25820.2"; exon_number "6"; FPKM "0.0000000000"; frac "0.000000"; conf_lo "0.000000"; conf_hi "0.000000"; cov "0.000000";
Chr3	Cufflinks	transcript	9444551	9446811	1	-	.	gene_id "AT3G25826"; transcript_id "AT3G25826.1"; FPKM "0.0000000000"; frac "0.000000"; conf_lo "0.000000"; conf_hi "0.000000"; cov "0.000000"; full_read_support "no";
Chr3	Cufflinks	exon	9444551	9446811	1	-	.	gene_id "AT3G25826"; transcript_id "AT3G25826.1"; exon_number "1"; FPKM "0.0000000000"; frac "0.000000"; conf_lo "0.000000"; conf_hi "0.000000"; cov "0.000000";
Chr3	Cufflinks	transcript	9447508	9450420	1	+	.	gene_id "CUFF.8618"; transcript_id "AT3G25830.1"; FPKM "0.0000000000"; frac "0.000000"; conf_lo "0.000000"; conf_hi "0.000000"; cov "0.000000"; full_read_support "no";
Chr3	Cufflinks	exon	9447508	9447754	1	+	.	gene_id "CUFF.8618"; transcript_id "AT3G25830.1"; exon_number "1"; FPKM "0.0000000000"; frac "0.000000"; conf_lo "0.000000"; conf_hi "0.000000"; cov "0.000000";
Chr3	Cufflinks	exon	9447880	9448156	1	+	.	gene_id "CUFF.8618"; transcript_id "AT3G25830.1"; exon_number "2"; FPKM "0.0000000000"; frac "0.000000"; conf_lo "0.000000"; conf_hi "0.000000"; cov "0.000000";
Chr3	Cufflinks	exon	9448253	9448634	1	+	.	gene_id "CUFF.8618"; transcript_id "AT3G25830.1"; exon_number "3"; FPKM "0.0000000000"; frac "0.000000"; conf_lo "0.000000"; conf_hi "0.000000"; cov "0.000000";
Chr3	Cufflinks	exon	9448728	9448946	1	+	.	gene_id "CUFF.8618"; transcript_id "AT3G25830.1"; exon_number "4"; FPKM "0.0000000000"; frac "0.000000"; conf_lo "0.000000"; conf_hi "0.000000"; cov "0.000000";
Chr3	Cufflinks	exon	9449412	9449550	1	+	.	gene_id "CUFF.8618"; transcript_id "AT3G25830.1"; exon_number "5"; FPKM "0.0000000000"; frac "0.000000"; conf_lo "0.000000"; conf_hi "0.000000"; cov "0.000000";
Chr3	Cufflinks	exon	9449623	9449874	1	+	.	gene_id "CUFF.8618"; transcript_id "AT3G25830.1"; exon_number "6"; FPKM "0.0000000000"; frac "0.000000"; conf_lo "0.000000"; conf_hi "0.000000"; cov "0.000000";
Chr3	Cufflinks	exon	9449993	9450420	1	+	.	gene_id "CUFF.8618"; transcript_id "AT3G25830.1"; exon_number "7"; FPKM "0.0000000000"; frac "0.000000"; conf_lo "0.000000"; conf_hi "0.000000"; cov "0.000000";
Chr3	Cufflinks	transcript	9451861	9457554	622	-	.	gene_id "CUFF.8619"; transcript_id "AT3G25840.1"; FPKM "2.4544189799"; frac "0.278466"; conf_lo "1.918280"; conf_hi "2.990558"; cov "12.808114"; full_read_support "yes";
Chr3	Cufflinks	exon	9451861	9452032	622	-	.	gene_id "CUFF.8619"; transcript_id "AT3G25840.1"; exon_number "1"; FPKM "2.4544189799"; frac "0.278466"; conf_lo "1.918280"; conf_hi "2.990558"; cov "12.808114";
Chr3	Cufflinks	exon	9452135	9452183	622	-	.	gene_id "CUFF.8619"; transcript_id "AT3G25840.1"; exon_number "2"; FPKM "2.4544189799"; frac "0.278466"; conf_lo "1.918280"; conf_hi "2.990558"; cov "12.808114";
Chr3	Cufflinks	exon	9452493	9452558	622	-	.	gene_id "CUFF.8619"; transcript_id "AT3G25840.1"; exon_number "3"; FPKM "2.4544189799"; frac "0.278466"; conf_lo "1.918280"; conf_hi "2.990558"; cov "12.808114";
Chr3	Cufflinks	exon	9452782	9453181	622	-	.	gene_id "CUFF.8619"; transcript_id "AT3G25840.1"; exon_number "4"; FPKM "2.4544189799"; frac "0.278466"; conf_lo "1.918280"; conf_hi "2.990558"; cov "12.808114";
Chr3	Cufflinks	exon	9453270	9453344	622	-	.	gene_id "CUFF.8619"; transcript_id "AT3G25840.1"; exon_number "5"; FPKM "2.4544189799"; frac "0.278466"; conf_lo "1.918280"; conf_hi "2.990558"; cov "12.808114";
Chr3	Cufflinks	exon	9453519	9453682	622	-	.	gene_id "CUFF.8619"; transcript_id "AT3G25840.1"; exon_number "6"; FPKM "2.4544189799"; frac "0.278466"; conf_lo "1.918280"; conf_hi "2.990558"; cov "12.808114";
Chr3	Cufflinks	exon	9453766	9453880	622	-	.	gene_id "CUFF.8619"; transcript_id "AT3G25840.1"; exon_number "7"; FPKM "2.4544189799"; frac "0.278466"; conf_lo "1.918280"; conf_hi "2.990558"; cov "12.808114";
Chr3	Cufflinks	exon	9453956	9454247	622	-	.	gene_id "CUFF.8619"; transcript_id "AT3G25840.1"; exon_number "8"; FPKM "2.4544189799"; frac "0.278466"; conf_lo "1.918280"; conf_hi "2.990558"; cov "12.808114";
Chr3	Cufflinks	exon	9454348	9454504	622	-	.	gene_id "CUFF.8619"; transcript_id "AT3G25840.1"; exon_number "9"; FPKM "2.4544189799"; frac "0.278466"; conf_lo "1.918280"; conf_hi "2.990558"; cov "12.808114";
Chr3	Cufflinks	exon	9454601	9454676	622	-	.	gene_id "CUFF.8619"; transcript_id "AT3G25840.1"; exon_number "10"; FPKM "2.4544189799"; frac "0.278466"; conf_lo "1.918280"; conf_hi "2.990558"; cov "12.808114";
Chr3	Cufflinks	exon	9454866	9454934	622	-	.	gene_id "CUFF.8619"; transcript_id "AT3G25840.1"; exon_number "11"; FPKM "2.4544189799"; frac "0.278466"; conf_lo "1.918280"; conf_hi "2.990558"; cov "12.808114";
Chr3	Cufflinks	exon	9455084	9455289	622	-	.	gene_id "CUFF.8619"; transcript_id "AT3G25840.1"; exon_number "12"; FPKM "2.4544189799"; frac "0.278466"; conf_lo "1.918280"; conf_hi "2.990558"; cov "12.808114";
Chr3	Cufflinks	exon	9455550	9455737	622	-	.	gene_id "CUFF.8619"; transcript_id "AT3G25840.1"; exon_number "13"; FPKM "2.4544189799"; frac "0.278466"; conf_lo "1.918280"; conf_hi "2.990558"; cov "12.808114";
Chr3	Cufflinks	exon	9455832	9456751	622	-	.	gene_id "CUFF.8619"; transcript_id "AT3G25840.1"; exon_number "14"; FPKM "2.4544189799"; frac "0.278466"; conf_lo "1.918280"; conf_hi "2.990558"; cov "12.808114";
Chr3	Cufflinks	exon	9457090	9457554	622	-	.	gene_id "CUFF.8619"; transcript_id "AT3G25840.1"; exon_number "15"; FPKM "2.4544189799"; frac "0.278466"; conf_lo "1.918280"; conf_hi "2.990558"; cov "12.808114";
Chr3	Cufflinks	transcript	9452663	9457554	743	-	.	gene_id "CUFF.8619"; transcript_id "AT3G25840.2"; FPKM "2.9334091296"; frac "0.321159"; conf_lo "2.345146"; conf_hi "3.521672"; cov "15.307671"; full_read_support "yes";
Chr3	Cufflinks	exon	9452663	9453181	743	-	.	gene_id "CUFF.8619"; transcript_id "AT3G25840.2"; exon_number "1"; FPKM "2.9334091296"; frac "0.321159"; conf_lo "2.345146"; conf_hi "3.521672"; cov "15.307671";
Chr3	Cufflinks	exon	9453270	9453344	743	-	.	gene_id "CUFF.8619"; transcript_id "AT3G25840.2"; exon_number "2"; FPKM "2.9334091296"; frac "0.321159"; conf_lo "2.345146"; conf_hi "3.521672"; cov "15.307671";
Chr3	Cufflinks	exon	9453519	9453682	743	-	.	gene_id "CUFF.8619"; transcript_id "AT3G25840.2"; exon_number "3"; FPKM "2.9334091296"; frac "0.321159"; conf_lo "2.345146"; conf_hi "3.521672"; cov "15.307671";
Chr3	Cufflinks	exon	9453766	9453880	743	-	.	gene_id "CUFF.8619"; transcript_id "AT3G25840.2"; exon_number "4"; FPKM "2.9334091296"; frac "0.321159"; conf_lo "2.345146"; conf_hi "3.521672"; cov "15.307671";
Chr3	Cufflinks	exon	9453956	9454247	743	-	.	gene_id "CUFF.8619"; transcript_id "AT3G25840.2"; exon_number "5"; FPKM "2.9334091296"; frac "0.321159"; conf_lo "2.345146"; conf_hi "3.521672"; cov "15.307671";
Chr3	Cufflinks	exon	9454348	9454504	743	-	.	gene_id "CUFF.8619"; transcript_id "AT3G25840.2"; exon_number "6"; FPKM "2.9334091296"; frac "0.321159"; conf_lo "2.345146"; conf_hi "3.521672"; cov "15.307671";
Chr3	Cufflinks	exon	9454601	9454676	743	-	.	gene_id "CUFF.8619"; transcript_id "AT3G25840.2"; exon_number "7"; FPKM "2.9334091296"; frac "0.321159"; conf_lo "2.345146"; conf_hi "3.521672"; cov "15.307671";
Chr3	Cufflinks	exon	9454866	9454934	743	-	.	gene_id "CUFF.8619"; transcript_id "AT3G25840.2"; exon_number "8"; FPKM "2.9334091296"; frac "0.321159"; conf_lo "2.345146"; conf_hi "3.521672"; cov "15.307671";
Chr3	Cufflinks	exon	9455084	9455289	743	-	.	gene_id "CUFF.8619"; transcript_id "AT3G25840.2"; exon_number "9"; FPKM "2.9334091296"; frac "0.321159"; conf_lo "2.345146"; conf_hi "3.521672"; cov "15.307671";
Chr3	Cufflinks	exon	9455550	9455737	743	-	.	gene_id "CUFF.8619"; transcript_id "AT3G25840.2"; exon_number "10"; FPKM "2.9334091296"; frac "0.321159"; conf_lo "2.345146"; conf_hi "3.521672"; cov "15.307671";
Chr3	Cufflinks	exon	9455832	9456751	743	-	.	gene_id "CUFF.8619"; transcript_id "AT3G25840.2"; exon_number "11"; FPKM "2.9334091296"; frac "0.321159"; conf_lo "2.345146"; conf_hi "3.521672"; cov "15.307671";
Chr3	Cufflinks	exon	9456874	9456929	743	-	.	gene_id "CUFF.8619"; transcript_id "AT3G25840.2"; exon_number "12"; FPKM "2.9334091296"; frac "0.321159"; conf_lo "2.345146"; conf_hi "3.521672"; cov "15.307671";
Chr3	Cufflinks	exon	9457090	9457554	743	-	.	gene_id "CUFF.8619"; transcript_id "AT3G25840.2"; exon_number "13"; FPKM "2.9334091296"; frac "0.321159"; conf_lo "2.345146"; conf_hi "3.521672"; cov "15.307671";
Chr3	Cufflinks	transcript	9452831	9457554	1000	-	.	gene_id "CUFF.8619"; transcript_id "CUFF.8619.3"; FPKM "3.9430527069"; frac "0.400376"; conf_lo "3.199019"; conf_hi "4.687087"; cov "20.576385"; full_read_support "yes";
Chr3	Cufflinks	exon	9452831	9453181	1000	-	.	gene_id "CUFF.8619"; transcript_id "CUFF.8619.3"; exon_number "1"; FPKM "3.9430527069"; frac "0.400376"; conf_lo "3.199019"; conf_hi "4.687087"; cov "20.576385";
Chr3	Cufflinks	exon	9453270	9453344	1000	-	.	gene_id "CUFF.8619"; transcript_id "CUFF.8619.3"; exon_number "2"; FPKM "3.9430527069"; frac "0.400376"; conf_lo "3.199019"; conf_hi "4.687087"; cov "20.576385";
Chr3	Cufflinks	exon	9453519	9453682	1000	-	.	gene_id "CUFF.8619"; transcript_id "CUFF.8619.3"; exon_number "3"; FPKM "3.9430527069"; frac "0.400376"; conf_lo "3.199019"; conf_hi "4.687087"; cov "20.576385";
Chr3	Cufflinks	exon	9453766	9453880	1000	-	.	gene_id "CUFF.8619"; transcript_id "CUFF.8619.3"; exon_number "4"; FPKM "3.9430527069"; frac "0.400376"; conf_lo "3.199019"; conf_hi "4.687087"; cov "20.576385";
Chr3	Cufflinks	exon	9453956	9454247	1000	-	.	gene_id "CUFF.8619"; transcript_id "CUFF.8619.3"; exon_number "5"; FPKM "3.9430527069"; frac "0.400376"; conf_lo "3.199019"; conf_hi "4.687087"; cov "20.576385";
Chr3	Cufflinks	exon	9454348	9454504	1000	-	.	gene_id "CUFF.8619"; transcript_id "CUFF.8619.3"; exon_number "6"; FPKM "3.9430527069"; frac "0.400376"; conf_lo "3.199019"; conf_hi "4.687087"; cov "20.576385";
Chr3	Cufflinks	exon	9454601	9454676	1000	-	.	gene_id "CUFF.8619"; transcript_id "CUFF.8619.3"; exon_number "7"; FPKM "3.9430527069"; frac "0.400376"; conf_lo "3.199019"; conf_hi "4.687087"; cov "20.576385";
Chr3	Cufflinks	exon	9454866	9454934	1000	-	.	gene_id "CUFF.8619"; transcript_id "CUFF.8619.3"; exon_number "8"; FPKM "3.9430527069"; frac "0.400376"; conf_lo "3.199019"; conf_hi "4.687087"; cov "20.576385";
Chr3	Cufflinks	exon	9455084	9455289	1000	-	.	gene_id "CUFF.8619"; transcript_id "CUFF.8619.3"; exon_number "9"; FPKM "3.9430527069"; frac "0.400376"; conf_lo "3.199019"; conf_hi "4.687087"; cov "20.576385";
Chr3	Cufflinks	exon	9455550	9455737	1000	-	.	gene_id "CUFF.8619"; transcript_id "CUFF.8619.3"; exon_number "10"; FPKM "3.9430527069"; frac "0.400376"; conf_lo "3.199019"; conf_hi "4.687087"; cov "20.576385";
Chr3	Cufflinks	exon	9455832	9456751	1000	-	.	gene_id "CUFF.8619"; transcript_id "CUFF.8619.3"; exon_number "11"; FPKM "3.9430527069"; frac "0.400376"; conf_lo "3.199019"; conf_hi "4.687087"; cov "20.576385";
Chr3	Cufflinks	exon	9457090	9457554	1000	-	.	gene_id "CUFF.8619"; transcript_id "CUFF.8619.3"; exon_number "12"; FPKM "3.9430527069"; frac "0.400376"; conf_lo "3.199019"; conf_hi "4.687087"; cov "20.576385";
Chr3	Cufflinks	transcript	9458178	9458954	1	-	.	gene_id "AT3G25850"; transcript_id "AT3G25850.1"; FPKM "0.0000000000"; frac "0.000000"; conf_lo "0.000000"; conf_hi "0.000000"; cov "0.000000"; full_read_support "no";
Chr3	Cufflinks	exon	9458178	9458954	1	-	.	gene_id "AT3G25850"; transcript_id "AT3G25850.1"; exon_number "1"; FPKM "0.0000000000"; frac "0.000000"; conf_lo "0.000000"; conf_hi "0.000000"; cov "0.000000";
Chr3	Cufflinks	transcript	9459421	9460295	1000	-	.	gene_id "CUFF.8620"; transcript_id "AT3G25855.1"; FPKM "1.3541054351"; frac "1.000000"; conf_lo "0.288590"; conf_hi "2.419621"; cov "7.064500"; full_read_support "no";
Chr3	Cufflinks	exon	9459421	9459849	1000	-	.	gene_id "CUFF.8620"; transcript_id "AT3G25855.1"; exon_number "1"; FPKM "1.3541054351"; frac "1.000000"; conf_lo "0.288590"; conf_hi "2.419621"; cov "7.064500";
Chr3	Cufflinks	exon	9460086	9460170	1000	-	.	gene_id "CUFF.8620"; transcript_id "AT3G25855.1"; exon_number "2"; FPKM "1.3541054351"; frac "1.000000"; conf_lo "0.288590"; conf_hi "2.419621"; cov "7.064500";
Chr3	Cufflinks	exon	9460256	9460295	1000	-	.	gene_id "CUFF.8620"; transcript_id "AT3G25855.1"; exon_number "3"; FPKM "1.3541054351"; frac "1.000000"; conf_lo "0.288590"; conf_hi "2.419621"; cov "7.064500";
Chr3	Cufflinks	transcript	9460560	9462787	1000	+	.	gene_id "CUFF.8621"; transcript_id "AT3G25860.1"; FPKM "28.2895939384"; frac "1.000000"; conf_lo "25.886319"; conf_hi "30.692869"; cov "147.634885"; full_read_support "yes";
Chr3	Cufflinks	exon	9460560	9461534	1000	+	.	gene_id "CUFF.8621"; transcript_id "AT3G25860.1"; exon_number "1"; FPKM "28.2895939384"; frac "1.000000"; conf_lo "25.886319"; conf_hi "30.692869"; cov "147.634885";
Chr3	Cufflinks	exon	9461619	9461810	1000	+	.	gene_id "CUFF.8621"; transcript_id "AT3G25860.1"; exon_number "2"; FPKM "28.2895939384"; frac "1.000000"; conf_lo "25.886319"; conf_hi "30.692869"; cov "147.634885";
Chr3	Cufflinks	exon	9461933	9462020	1000	+	.	gene_id "CUFF.8621"; transcript_id "AT3G25860.1"; exon_number "3"; FPKM "28.2895939384"; frac "1.000000"; conf_lo "25.886319"; conf_hi "30.692869"; cov "147.634885";
Chr3	Cufflinks	exon	9462108	9462178	1000	+	.	gene_id "CUFF.8621"; transcript_id "AT3G25860.1"; exon_number "4"; FPKM "28.2895939384"; frac "1.000000"; conf_lo "25.886319"; conf_hi "30.692869"; cov "147.634885";
Chr3	Cufflinks	exon	9462261	9462344	1000	+	.	gene_id "CUFF.8621"; transcript_id "AT3G25860.1"; exon_number "5"; FPKM "28.2895939384"; frac "1.000000"; conf_lo "25.886319"; conf_hi "30.692869"; cov "147.634885";
Chr3	Cufflinks	exon	9462481	9462787	1000	+	.	gene_id "CUFF.8621"; transcript_id "AT3G25860.1"; exon_number "6"; FPKM "28.2895939384"; frac "1.000000"; conf_lo "25.886319"; conf_hi "30.692869"; cov "147.634885";
Chr3	Cufflinks	transcript	9469201	9470159	1000	-	.	gene_id "CUFF.8622"; transcript_id "CUFF.8622.1"; FPKM "1.3725293572"; frac "0.480000"; conf_lo "0.580009"; conf_hi "2.165050"; cov "7.166041"; full_read_support "yes";
Chr3	Cufflinks	exon	9469201	9469613	1000	-	.	gene_id "CUFF.8622"; transcript_id "CUFF.8622.1"; exon_number "1"; FPKM "1.3725293572"; frac "0.480000"; conf_lo "0.580009"; conf_hi "2.165050"; cov "7.166041";
Chr3	Cufflinks	exon	9469720	9469890	1000	-	.	gene_id "CUFF.8622"; transcript_id "CUFF.8622.1"; exon_number "2"; FPKM "1.3725293572"; frac "0.480000"; conf_lo "0.580009"; conf_hi "2.165050"; cov "7.166041";
Chr3	Cufflinks	exon	9469987	9470159	1000	-	.	gene_id "CUFF.8622"; transcript_id "CUFF.8622.1"; exon_number "3"; FPKM "1.3725293572"; frac "0.480000"; conf_lo "0.580009"; conf_hi "2.165050"; cov "7.166041";
Chr3	Cufflinks	transcript	9469713	9470033	1	-	.	gene_id "CUFF.8622"; transcript_id "AT3G25880.1"; FPKM "0.0000000000"; frac "0.000000"; conf_lo "0.000000"; conf_hi "0.546965"; cov "0.000000"; full_read_support "no";
Chr3	Cufflinks	exon	9469713	9469875	1	-	.	gene_id "CUFF.8622"; transcript_id "AT3G25880.1"; exon_number "1"; FPKM "0.0000000000"; frac "0.000000"; conf_lo "0.000000"; conf_hi "0.546965"; cov "0.000000";
Chr3	Cufflinks	exon	9469987	9470033	1	-	.	gene_id "CUFF.8622"; transcript_id "AT3G25880.1"; exon_number "2"; FPKM "0.0000000000"; frac "0.000000"; conf_lo "0.000000"; conf_hi "0.546965"; cov "0.000000";
Chr3	Cufflinks	transcript	9469319	9742095	1000	+	.	gene_id "CUFF.8623"; transcript_id "CUFF.8623.1"; FPKM "2.3084441362"; frac "0.520000"; conf_lo "1.034859"; conf_hi "3.582029"; cov "12.052497"; full_read_support "yes";
Chr3	Cufflinks	exon	9469319	9469875	1000	+	.	gene_id "CUFF.8623"; transcript_id "CUFF.8623.1"; exon_number "1"; FPKM "2.3084441362"; frac "0.520000"; conf_lo "1.034859"; conf_hi "3.582029"; cov "12.052497";
Chr3	Cufflinks	exon	9742089	9742095	1000	+	.	gene_id "CUFF.8623"; transcript_id "CUFF.8623.1"; exon_number "2"; FPKM "2.3084441362"; frac "0.520000"; conf_lo "1.034859"; conf_hi "3.582029"; cov "12.052497";
Chr3	Cufflinks	transcript	9470417	9470950	1000	-	.	gene_id "AT3G25882"; transcript_id "AT3G25882.1"; FPKM "6.8346768355"; frac "1.000000"; conf_lo "4.559609"; conf_hi "9.109745"; cov "35.661092"; full_read_support "yes";
Chr3	Cufflinks	exon	9470417	9470950	1000	-	.	gene_id "AT3G25882"; transcript_id "AT3G25882.1"; exon_number "1"; FPKM "6.8346768355"; frac "1.000000"; conf_lo "4.559609"; conf_hi "9.109745"; cov "35.661092";
Chr3	Cufflinks	transcript	9758887	9760544	1000	+	.	gene_id "CUFF.8624"; transcript_id "AT3G26580.1"; FPKM "16.6021790425"; frac "1.000000"; conf_lo "14.582921"; conf_hi "18.621437"; cov "86.237502"; full_read_support "yes";
Chr3	Cufflinks	exon	9758887	9759418	1000	+	.	gene_id "CUFF.8624"; transcript_id "AT3G26580.1"; exon_number "1"; FPKM "16.6021790425"; frac "1.000000"; conf_lo "14.582921"; conf_hi "18.621437"; cov "86.237502";
Chr3	Cufflinks	exon	9759611	9759763	1000	+	.	gene_id "CUFF.8624"; transcript_id "AT3G26580.1"; exon_number "2"; FPKM "16.6021790425"; frac "1.000000"; conf_lo "14.582921"; conf_hi "18.621437"; cov "86.237502";
Chr3	Cufflinks	exon	9759856	9760061	1000	+	.	gene_id "CUFF.8624"; transcript_id "AT3G26580.1"; exon_number "3"; FPKM "16.6021790425"; frac "1.000000"; conf_lo "14.582921"; conf_hi "18.621437"; cov "86.237502";
Chr3	Cufflinks	exon	9760142	9760544	1000	+	.	gene_id "CUFF.8624"; transcript_id "AT3G26580.1"; exon_number "4"; FPKM "16.6021790425"; frac "1.000000"; conf_lo "14.582921"; conf_hi "18.621437"; cov "86.237502";
Chr3	Cufflinks	transcript	9536899	9537737	927	+	.	gene_id "CUFF.8625"; transcript_id "CUFF.8625.1"; FPKM "3.1622421723"; frac "0.124095"; conf_lo "1.999336"; conf_hi "4.325148"; cov "16.453643"; full_read_support "yes";
Chr3	Cufflinks	exon	9536899	9537737	927	+	.	gene_id "CUFF.8625"; transcript_id "CUFF.8625.1"; exon_number "1"; FPKM "3.1622421723"; frac "0.124095"; conf_lo "1.999336"; conf_hi "4.325148"; cov "16.453643";
Chr3	Cufflinks	transcript	9536899	9540453	274	+	.	gene_id "CUFF.8625"; transcript_id "CUFF.8625.2"; FPKM "0.9367231352"; frac "0.125259"; conf_lo "0.541117"; conf_hi "1.332330"; cov "4.873918"; full_read_support "yes";
Chr3	Cufflinks	exon	9536899	9537402	274	+	.	gene_id "CUFF.8625"; transcript_id "CUFF.8625.2"; exon_number "1"; FPKM "0.9367231352"; frac "0.125259"; conf_lo "0.541117"; conf_hi "1.332330"; cov "4.873918";
Chr3	Cufflinks	exon	9537905	9537956	274	+	.	gene_id "CUFF.8625"; transcript_id "CUFF.8625.2"; exon_number "2"; FPKM "0.9367231352"; frac "0.125259"; conf_lo "0.541117"; conf_hi "1.332330"; cov "4.873918";
Chr3	Cufflinks	exon	9538047	9538281	274	+	.	gene_id "CUFF.8625"; transcript_id "CUFF.8625.2"; exon_number "3"; FPKM "0.9367231352"; frac "0.125259"; conf_lo "0.541117"; conf_hi "1.332330"; cov "4.873918";
Chr3	Cufflinks	exon	9538377	9538721	274	+	.	gene_id "CUFF.8625"; transcript_id "CUFF.8625.2"; exon_number "4"; FPKM "0.9367231352"; frac "0.125259"; conf_lo "0.541117"; conf_hi "1.332330"; cov "4.873918";
Chr3	Cufflinks	exon	9538811	9539015	274	+	.	gene_id "CUFF.8625"; transcript_id "CUFF.8625.2"; exon_number "5"; FPKM "0.9367231352"; frac "0.125259"; conf_lo "0.541117"; conf_hi "1.332330"; cov "4.873918";
Chr3	Cufflinks	exon	9539144	9539212	274	+	.	gene_id "CUFF.8625"; transcript_id "CUFF.8625.2"; exon_number "6"; FPKM "0.9367231352"; frac "0.125259"; conf_lo "0.541117"; conf_hi "1.332330"; cov "4.873918";
Chr3	Cufflinks	exon	9539425	9539809	274	+	.	gene_id "CUFF.8625"; transcript_id "CUFF.8625.2"; exon_number "7"; FPKM "0.9367231352"; frac "0.125259"; conf_lo "0.541117"; conf_hi "1.332330"; cov "4.873918";
Chr3	Cufflinks	exon	9539907	9540453	274	+	.	gene_id "CUFF.8625"; transcript_id "CUFF.8625.2"; exon_number "8"; FPKM "0.9367231352"; frac "0.125259"; conf_lo "0.541117"; conf_hi "1.332330"; cov "4.873918";
Chr3	Cufflinks	transcript	9536923	9540453	574	+	.	gene_id "CUFF.8625"; transcript_id "AT3G26100.2"; FPKM "1.9587653451"; frac "0.275348"; conf_lo "1.373137"; conf_hi "2.544394"; cov "10.191764"; full_read_support "yes";
Chr3	Cufflinks	exon	9536923	9537402	574	+	.	gene_id "CUFF.8625"; transcript_id "AT3G26100.2"; exon_number "1"; FPKM "1.9587653451"; frac "0.275348"; conf_lo "1.373137"; conf_hi "2.544394"; cov "10.191764";
Chr3	Cufflinks	exon	9537905	9537956	574	+	.	gene_id "CUFF.8625"; transcript_id "AT3G26100.2"; exon_number "2"; FPKM "1.9587653451"; frac "0.275348"; conf_lo "1.373137"; conf_hi "2.544394"; cov "10.191764";
Chr3	Cufflinks	exon	9538047	9538281	574	+	.	gene_id "CUFF.8625"; transcript_id "AT3G26100.2"; exon_number "3"; FPKM "1.9587653451"; frac "0.275348"; conf_lo "1.373137"; conf_hi "2.544394"; cov "10.191764";
Chr3	Cufflinks	exon	9538377	9538726	574	+	.	gene_id "CUFF.8625"; transcript_id "AT3G26100.2"; exon_number "4"; FPKM "1.9587653451"; frac "0.275348"; conf_lo "1.373137"; conf_hi "2.544394"; cov "10.191764";
Chr3	Cufflinks	exon	9538811	9539212	574	+	.	gene_id "CUFF.8625"; transcript_id "AT3G26100.2"; exon_number "5"; FPKM "1.9587653451"; frac "0.275348"; conf_lo "1.373137"; conf_hi "2.544394"; cov "10.191764";
Chr3	Cufflinks	exon	9539425	9539809	574	+	.	gene_id "CUFF.8625"; transcript_id "AT3G26100.2"; exon_number "6"; FPKM "1.9587653451"; frac "0.275348"; conf_lo "1.373137"; conf_hi "2.544394"; cov "10.191764";
Chr3	Cufflinks	exon	9539907	9540453	574	+	.	gene_id "CUFF.8625"; transcript_id "AT3G26100.2"; exon_number "7"; FPKM "1.9587653451"; frac "0.275348"; conf_lo "1.373137"; conf_hi "2.544394"; cov "10.191764";
Chr3	Cufflinks	transcript	9537037	9540453	1000	+	.	gene_id "CUFF.8625"; transcript_id "AT3G26100.1"; FPKM "3.4101405376"; frac "0.475298"; conf_lo "2.661231"; conf_hi "4.159050"; cov "17.743497"; full_read_support "yes";
Chr3	Cufflinks	exon	9537037	9537402	1000	+	.	gene_id "CUFF.8625"; transcript_id "AT3G26100.1"; exon_number "1"; FPKM "3.4101405376"; frac "0.475298"; conf_lo "2.661231"; conf_hi "4.159050"; cov "17.743497";
Chr3	Cufflinks	exon	9537905	9537956	1000	+	.	gene_id "CUFF.8625"; transcript_id "AT3G26100.1"; exon_number "2"; FPKM "3.4101405376"; frac "0.475298"; conf_lo "2.661231"; conf_hi "4.159050"; cov "17.743497";
Chr3	Cufflinks	exon	9538047	9538726	1000	+	.	gene_id "CUFF.8625"; transcript_id "AT3G26100.1"; exon_number "3"; FPKM "3.4101405376"; frac "0.475298"; conf_lo "2.661231"; conf_hi "4.159050"; cov "17.743497";
Chr3	Cufflinks	exon	9538811	9539212	1000	+	.	gene_id "CUFF.8625"; transcript_id "AT3G26100.1"; exon_number "4"; FPKM "3.4101405376"; frac "0.475298"; conf_lo "2.661231"; conf_hi "4.159050"; cov "17.743497";
Chr3	Cufflinks	exon	9539425	9539809	1000	+	.	gene_id "CUFF.8625"; transcript_id "AT3G26100.1"; exon_number "5"; FPKM "3.4101405376"; frac "0.475298"; conf_lo "2.661231"; conf_hi "4.159050"; cov "17.743497";
Chr3	Cufflinks	exon	9539907	9540453	1000	+	.	gene_id "CUFF.8625"; transcript_id "AT3G26100.1"; exon_number "6"; FPKM "3.4101405376"; frac "0.475298"; conf_lo "2.661231"; conf_hi "4.159050"; cov "17.743497";
Chr3	Cufflinks	transcript	9475350	9477460	223	+	.	gene_id "CUFF.8626"; transcript_id "AT3G25890.2"; FPKM "3.0808185020"; frac "0.212811"; conf_lo "2.340658"; conf_hi "3.820979"; cov "16.080643"; full_read_support "yes";
Chr3	Cufflinks	exon	9475350	9477460	223	+	.	gene_id "CUFF.8626"; transcript_id "AT3G25890.2"; exon_number "1"; FPKM "3.0808185020"; frac "0.212811"; conf_lo "2.340658"; conf_hi "3.820979"; cov "16.080643";
Chr3	Cufflinks	transcript	9475575	9477455	1000	+	.	gene_id "CUFF.8626"; transcript_id "AT3G25890.1"; FPKM "13.7969631037"; frac "0.787189"; conf_lo "12.175299"; conf_hi "15.418628"; cov "72.014639"; full_read_support "yes";
Chr3	Cufflinks	exon	9475575	9475818	1000	+	.	gene_id "CUFF.8626"; transcript_id "AT3G25890.1"; exon_number "1"; FPKM "13.7969631037"; frac "0.787189"; conf_lo "12.175299"; conf_hi "15.418628"; cov "72.014639";
Chr3	Cufflinks	exon	9475919	9477455	1000	+	.	gene_id "CUFF.8626"; transcript_id "AT3G25890.1"; exon_number "2"; FPKM "13.7969631037"; frac "0.787189"; conf_lo "12.175299"; conf_hi "15.418628"; cov "72.014639";
Chr3	Cufflinks	transcript	9480825	9482875	1	+	.	gene_id "AT3G25900"; transcript_id "AT3G25900.3"; FPKM "0.0000000000"; frac "0.000000"; conf_lo "0.000000"; conf_hi "0.110840"; cov "0.000000"; full_read_support "no";
Chr3	Cufflinks	exon	9480825	9481134	1	+	.	gene_id "AT3G25900"; transcript_id "AT3G25900.3"; exon_number "1"; FPKM "0.0000000000"; frac "0.000000"; conf_lo "0.000000"; conf_hi "0.110840"; cov "0.000000";
Chr3	Cufflinks	exon	9481401	9481457	1	+	.	gene_id "AT3G25900"; transcript_id "AT3G25900.3"; exon_number "2"; FPKM "0.0000000000"; frac "0.000000"; conf_lo "0.000000"; conf_hi "0.110840"; cov "0.000000";
Chr3	Cufflinks	exon	9481649	9481854	1	+	.	gene_id "AT3G25900"; transcript_id "AT3G25900.3"; exon_number "3"; FPKM "0.0000000000"; frac "0.000000"; conf_lo "0.000000"; conf_hi "0.110840"; cov "0.000000";
Chr3	Cufflinks	exon	9481965	9482238	1	+	.	gene_id "AT3G25900"; transcript_id "AT3G25900.3"; exon_number "4"; FPKM "0.0000000000"; frac "0.000000"; conf_lo "0.000000"; conf_hi "0.110840"; cov "0.000000";
Chr3	Cufflinks	exon	9482382	9482453	1	+	.	gene_id "AT3G25900"; transcript_id "AT3G25900.3"; exon_number "5"; FPKM "0.0000000000"; frac "0.000000"; conf_lo "0.000000"; conf_hi "0.110840"; cov "0.000000";
Chr3	Cufflinks	exon	9482544	9482875	1	+	.	gene_id "AT3G25900"; transcript_id "AT3G25900.3"; exon_number "6"; FPKM "0.0000000000"; frac "0.000000"; conf_lo "0.000000"; conf_hi "0.110840"; cov "0.000000";
Chr3	Cufflinks	transcript	9480833	9482926	1000	+	.	gene_id "AT3G25900"; transcript_id "AT3G25900.1"; FPKM "6.4524457019"; frac "1.000000"; conf_lo "5.268085"; conf_hi "7.636806"; cov "33.697272"; full_read_support "yes";
Chr3	Cufflinks	exon	9480833	9481134	1000	+	.	gene_id "AT3G25900"; transcript_id "AT3G25900.1"; exon_number "1"; FPKM "6.4524457019"; frac "1.000000"; conf_lo "5.268085"; conf_hi "7.636806"; cov "33.697272";
Chr3	Cufflinks	exon	9481401	9481457	1000	+	.	gene_id "AT3G25900"; transcript_id "AT3G25900.1"; exon_number "2"; FPKM "6.4524457019"; frac "1.000000"; conf_lo "5.268085"; conf_hi "7.636806"; cov "33.697272";
Chr3	Cufflinks	exon	9481649	9481854	1000	+	.	gene_id "AT3G25900"; transcript_id "AT3G25900.1"; exon_number "3"; FPKM "6.4524457019"; frac "1.000000"; conf_lo "5.268085"; conf_hi "7.636806"; cov "33.697272";
Chr3	Cufflinks	exon	9481965	9482298	1000	+	.	gene_id "AT3G25900"; transcript_id "AT3G25900.1"; exon_number "4"; FPKM "6.4524457019"; frac "1.000000"; conf_lo "5.268085"; conf_hi "7.636806"; cov "33.697272";
Chr3	Cufflinks	exon	9482382	9482453	1000	+	.	gene_id "AT3G25900"; transcript_id "AT3G25900.1"; exon_number "5"; FPKM "6.4524457019"; frac "1.000000"; conf_lo "5.268085"; conf_hi "7.636806"; cov "33.697272";
Chr3	Cufflinks	exon	9482544	9482926	1000	+	.	gene_id "AT3G25900"; transcript_id "AT3G25900.1"; exon_number "6"; FPKM "6.4524457019"; frac "1.000000"; conf_lo "5.268085"; conf_hi "7.636806"; cov "33.697272";
Chr3	Cufflinks	transcript	9480839	9482926	1	+	.	gene_id "AT3G25900"; transcript_id "AT3G25900.2"; FPKM "0.0000000000"; frac "0.000000"; conf_lo "0.000000"; conf_hi "0.100997"; cov "0.000000"; full_read_support "no";
Chr3	Cufflinks	exon	9480839	9481134	1	+	.	gene_id "AT3G25900"; transcript_id "AT3G25900.2"; exon_number "1"; FPKM "0.0000000000"; frac "0.000000"; conf_lo "0.000000"; conf_hi "0.100997"; cov "0.000000";
Chr3	Cufflinks	exon	9481401	9481457	1	+	.	gene_id "AT3G25900"; transcript_id "AT3G25900.2"; exon_number "2"; FPKM "0.0000000000"; frac "0.000000"; conf_lo "0.000000"; conf_hi "0.100997"; cov "0.000000";
Chr3	Cufflinks	exon	9481649	9481854	1	+	.	gene_id "AT3G25900"; transcript_id "AT3G25900.2"; exon_number "3"; FPKM "0.0000000000"; frac "0.000000"; conf_lo "0.000000"; conf_hi "0.100997"; cov "0.000000";
Chr3	Cufflinks	exon	9481965	9482302	1	+	.	gene_id "AT3G25900"; transcript_id "AT3G25900.2"; exon_number "4"; FPKM "0.0000000000"; frac "0.000000"; conf_lo "0.000000"; conf_hi "0.100997"; cov "0.000000";
Chr3	Cufflinks	exon	9482382	9482453	1	+	.	gene_id "AT3G25900"; transcript_id "AT3G25900.2"; exon_number "5"; FPKM "0.0000000000"; frac "0.000000"; conf_lo "0.000000"; conf_hi "0.100997"; cov "0.000000";
Chr3	Cufflinks	exon	9482544	9482926	1	+	.	gene_id "AT3G25900"; transcript_id "AT3G25900.2"; exon_number "6"; FPKM "0.0000000000"; frac "0.000000"; conf_lo "0.000000"; conf_hi "0.100997"; cov "0.000000";
Chr3	Cufflinks	transcript	9486168	9486771	1000	-	.	gene_id "AT3G25905"; transcript_id "AT3G25905.1"; FPKM "2.2129199877"; frac "1.000000"; conf_lo "1.031682"; conf_hi "3.394158"; cov "11.559469"; full_read_support "yes";
Chr3	Cufflinks	exon	9486168	9486771	1000	-	.	gene_id "AT3G25905"; transcript_id "AT3G25905.1"; exon_number "1"; FPKM "2.2129199877"; frac "1.000000"; conf_lo "1.031682"; conf_hi "3.394158"; cov "11.559469";
Chr3	Cufflinks	transcript	9489221	9491130	1000	+	.	gene_id "CUFF.8627"; transcript_id "AT3G25910.1"; FPKM "32.0866796926"; frac "0.165294"; conf_lo "29.341144"; conf_hi "34.832215"; cov "167.403268"; full_read_support "yes";
Chr3	Cufflinks	exon	9489221	9489395	1000	+	.	gene_id "CUFF.8627"; transcript_id "AT3G25910.1"; exon_number "1"; FPKM "32.0866796926"; frac "0.165294"; conf_lo "29.341144"; conf_hi "34.832215"; cov "167.403268";
Chr3	Cufflinks	exon	9489791	9491130	1000	+	.	gene_id "CUFF.8627"; transcript_id "AT3G25910.1"; exon_number "2"; FPKM "32.0866796926"; frac "0.165294"; conf_lo "29.341144"; conf_hi "34.832215"; cov "167.403268";
Chr3	Cufflinks	transcript	9491055	9492635	1000	-	.	gene_id "CUFF.8628"; transcript_id "AT3G25920.1"; FPKM "231.7066575514"; frac "0.834706"; conf_lo "219.418392"; conf_hi "243.994923"; cov "1208.864615"; full_read_support "yes";
Chr3	Cufflinks	exon	9491055	9491501	1000	-	.	gene_id "CUFF.8628"; transcript_id "AT3G25920.1"; exon_number "1"; FPKM "231.7066575514"; frac "0.834706"; conf_lo "219.418392"; conf_hi "243.994923"; cov "1208.864615";
Chr3	Cufflinks	exon	9491596	9491747	1000	-	.	gene_id "CUFF.8628"; transcript_id "AT3G25920.1"; exon_number "2"; FPKM "231.7066575514"; frac "0.834706"; conf_lo "219.418392"; conf_hi "243.994923"; cov "1208.864615";
Chr3	Cufflinks	exon	9492040	9492403	1000	-	.	gene_id "CUFF.8628"; transcript_id "AT3G25920.1"; exon_number "3"; FPKM "231.7066575514"; frac "0.834706"; conf_lo "219.418392"; conf_hi "243.994923"; cov "1208.864615";
Chr3	Cufflinks	exon	9492475	9492635	1000	-	.	gene_id "CUFF.8628"; transcript_id "AT3G25920.1"; exon_number "4"; FPKM "231.7066575514"; frac "0.834706"; conf_lo "219.418392"; conf_hi "243.994923"; cov "1208.864615";
Chr3	Cufflinks	transcript	9553708	9555611	1	-	.	gene_id "CUFF.8628"; transcript_id "AT3G26130.1"; FPKM "0.0000000000"; frac "0.000000"; conf_lo "0.000000"; conf_hi "0.079694"; cov "0.000000"; full_read_support "no";
Chr3	Cufflinks	exon	9553708	9554201	1	-	.	gene_id "CUFF.8628"; transcript_id "AT3G26130.1"; exon_number "1"; FPKM "0.0000000000"; frac "0.000000"; conf_lo "0.000000"; conf_hi "0.079694"; cov "0.000000";
Chr3	Cufflinks	exon	9554281	9555046	1	-	.	gene_id "CUFF.8628"; transcript_id "AT3G26130.1"; exon_number "2"; FPKM "0.0000000000"; frac "0.000000"; conf_lo "0.000000"; conf_hi "0.079694"; cov "0.000000";
Chr3	Cufflinks	exon	9555216	9555611	1	-	.	gene_id "CUFF.8628"; transcript_id "AT3G26130.1"; exon_number "3"; FPKM "0.0000000000"; frac "0.000000"; conf_lo "0.000000"; conf_hi "0.079694"; cov "0.000000";
Chr3	Cufflinks	transcript	9492845	9493953	1000	-	.	gene_id "AT3G25930"; transcript_id "AT3G25930.1"; FPKM "12.6079097613"; frac "1.000000"; conf_lo "10.164771"; conf_hi "15.051049"; cov "65.676080"; full_read_support "yes";
Chr3	Cufflinks	exon	9492845	9493092	1000	-	.	gene_id "AT3G25930"; transcript_id "AT3G25930.1"; exon_number "1"; FPKM "12.6079097613"; frac "1.000000"; conf_lo "10.164771"; conf_hi "15.051049"; cov "65.676080";
Chr3	Cufflinks	exon	9493185	9493297	1000	-	.	gene_id "AT3G25930"; transcript_id "AT3G25930.1"; exon_number "2"; FPKM "12.6079097613"; frac "1.000000"; conf_lo "10.164771"; conf_hi "15.051049"; cov "65.676080";
Chr3	Cufflinks	exon	9493462	9493553	1000	-	.	gene_id "AT3G25930"; transcript_id "AT3G25930.1"; exon_number "3"; FPKM "12.6079097613"; frac "1.000000"; conf_lo "10.164771"; conf_hi "15.051049"; cov "65.676080";
Chr3	Cufflinks	exon	9493673	9493953	1000	-	.	gene_id "AT3G25930"; transcript_id "AT3G25930.1"; exon_number "4"; FPKM "12.6079097613"; frac "1.000000"; conf_lo "10.164771"; conf_hi "15.051049"; cov "65.676080";
Chr3	Cufflinks	transcript	9494697	9496092	1000	+	.	gene_id "CUFF.8629"; transcript_id "AT3G25940.1"; FPKM "12.5485325340"; frac "1.000000"; conf_lo "9.693778"; conf_hi "15.403287"; cov "65.455597"; full_read_support "yes";
Chr3	Cufflinks	exon	9494697	9494768	1000	+	.	gene_id "CUFF.8629"; transcript_id "AT3G25940.1"; exon_number "1"; FPKM "12.5485325340"; frac "1.000000"; conf_lo "9.693778"; conf_hi "15.403287"; cov "65.455597";
Chr3	Cufflinks	exon	9495096	9495221	1000	+	.	gene_id "CUFF.8629"; transcript_id "AT3G25940.1"; exon_number "2"; FPKM "12.5485325340"; frac "1.000000"; conf_lo "9.693778"; conf_hi "15.403287"; cov "65.455597";
Chr3	Cufflinks	exon	9495314	9495354	1000	+	.	gene_id "CUFF.8629"; transcript_id "AT3G25940.1"; exon_number "3"; FPKM "12.5485325340"; frac "1.000000"; conf_lo "9.693778"; conf_hi "15.403287"; cov "65.455597";
Chr3	Cufflinks	exon	9495568	9495636	1000	+	.	gene_id "CUFF.8629"; transcript_id "AT3G25940.1"; exon_number "4"; FPKM "12.5485325340"; frac "1.000000"; conf_lo "9.693778"; conf_hi "15.403287"; cov "65.455597";
Chr3	Cufflinks	exon	9495722	9495778	1000	+	.	gene_id "CUFF.8629"; transcript_id "AT3G25940.1"; exon_number "5"; FPKM "12.5485325340"; frac "1.000000"; conf_lo "9.693778"; conf_hi "15.403287"; cov "65.455597";
Chr3	Cufflinks	exon	9495868	9496092	1000	+	.	gene_id "CUFF.8629"; transcript_id "AT3G25940.1"; exon_number "6"; FPKM "12.5485325340"; frac "1.000000"; conf_lo "9.693778"; conf_hi "15.403287"; cov "65.455597";
Chr3	Cufflinks	transcript	9496102	9497271	1	+	.	gene_id "CUFF.8629"; transcript_id "AT3G25950.1"; FPKM "0.0000000000"; frac "0.000000"; conf_lo "0.000000"; conf_hi "0.120238"; cov "0.000000"; full_read_support "yes";
Chr3	Cufflinks	exon	9496102	9497271	1	+	.	gene_id "CUFF.8629"; transcript_id "AT3G25950.1"; exon_number "1"; FPKM "0.0000000000"; frac "0.000000"; conf_lo "0.000000"; conf_hi "0.120238"; cov "0.000000";
Chr3	Cufflinks	transcript	9498439	9499932	1	+	.	gene_id "AT3G25960"; transcript_id "AT3G25960.1"; FPKM "0.0000000000"; frac "0.000000"; conf_lo "0.000000"; conf_hi "0.000000"; cov "0.000000"; full_read_support "no";
Chr3	Cufflinks	exon	9498439	9499932	1	+	.	gene_id "AT3G25960"; transcript_id "AT3G25960.1"; exon_number "1"; FPKM "0.0000000000"; frac "0.000000"; conf_lo "0.000000"; conf_hi "0.000000"; cov "0.000000";
Chr3	Cufflinks	transcript	9500116	9502221	1000	-	.	gene_id "AT3G25970"; transcript_id "AT3G25970.1"; FPKM "1.8219730825"; frac "1.000000"; conf_lo "1.334691"; conf_hi "2.309256"; cov "9.508467"; full_read_support "yes";
Chr3	Cufflinks	exon	9500116	9502221	1000	-	.	gene_id "AT3G25970"; transcript_id "AT3G25970.1"; exon_number "1"; FPKM "1.8219730825"; frac "1.000000"; conf_lo "1.334691"; conf_hi "2.309256"; cov "9.508467";
Chr3	Cufflinks	transcript	9503056	9504680	1	+	.	gene_id "CUFF.8630"; transcript_id "AT3G25980.2"; FPKM "0.0000000000"; frac "0.000000"; conf_lo "0.000000"; conf_hi "0.133983"; cov "0.000000"; full_read_support "no";
Chr3	Cufflinks	exon	9503056	9503311	1	+	.	gene_id "CUFF.8630"; transcript_id "AT3G25980.2"; exon_number "1"; FPKM "0.0000000000"; frac "0.000000"; conf_lo "0.000000"; conf_hi "0.133983"; cov "0.000000";
Chr3	Cufflinks	exon	9503513	9503643	1	+	.	gene_id "CUFF.8630"; transcript_id "AT3G25980.2"; exon_number "2"; FPKM "0.0000000000"; frac "0.000000"; conf_lo "0.000000"; conf_hi "0.133983"; cov "0.000000";
Chr3	Cufflinks	exon	9503726	9503846	1	+	.	gene_id "CUFF.8630"; transcript_id "AT3G25980.2"; exon_number "3"; FPKM "0.0000000000"; frac "0.000000"; conf_lo "0.000000"; conf_hi "0.133983"; cov "0.000000";
Chr3	Cufflinks	exon	9503941	9504044	1	+	.	gene_id "CUFF.8630"; transcript_id "AT3G25980.2"; exon_number "4"; FPKM "0.0000000000"; frac "0.000000"; conf_lo "0.000000"; conf_hi "0.133983"; cov "0.000000";
Chr3	Cufflinks	exon	9504140	9504261	1	+	.	gene_id "CUFF.8630"; transcript_id "AT3G25980.2"; exon_number "5"; FPKM "0.0000000000"; frac "0.000000"; conf_lo "0.000000"; conf_hi "0.133983"; cov "0.000000";
Chr3	Cufflinks	exon	9504343	9504680	1	+	.	gene_id "CUFF.8630"; transcript_id "AT3G25980.2"; exon_number "6"; FPKM "0.0000000000"; frac "0.000000"; conf_lo "0.000000"; conf_hi "0.133983"; cov "0.000000";
Chr3	Cufflinks	transcript	9503056	9504670	1000	+	.	gene_id "CUFF.8630"; transcript_id "AT3G25980.1"; FPKM "8.6717425912"; frac "0.477011"; conf_lo "7.090120"; conf_hi "10.253365"; cov "45.273704"; full_read_support "yes";
Chr3	Cufflinks	exon	9503056	9503307	1000	+	.	gene_id "CUFF.8630"; transcript_id "AT3G25980.1"; exon_number "1"; FPKM "8.6717425912"; frac "0.477011"; conf_lo "7.090120"; conf_hi "10.253365"; cov "45.273704";
Chr3	Cufflinks	exon	9503396	9503411	1000	+	.	gene_id "CUFF.8630"; transcript_id "AT3G25980.1"; exon_number "2"; FPKM "8.6717425912"; frac "0.477011"; conf_lo "7.090120"; conf_hi "10.253365"; cov "45.273704";
Chr3	Cufflinks	exon	9503513	9503643	1000	+	.	gene_id "CUFF.8630"; transcript_id "AT3G25980.1"; exon_number "3"; FPKM "8.6717425912"; frac "0.477011"; conf_lo "7.090120"; conf_hi "10.253365"; cov "45.273704";
Chr3	Cufflinks	exon	9503726	9503846	1000	+	.	gene_id "CUFF.8630"; transcript_id "AT3G25980.1"; exon_number "4"; FPKM "8.6717425912"; frac "0.477011"; conf_lo "7.090120"; conf_hi "10.253365"; cov "45.273704";
Chr3	Cufflinks	exon	9503941	9504044	1000	+	.	gene_id "CUFF.8630"; transcript_id "AT3G25980.1"; exon_number "5"; FPKM "8.6717425912"; frac "0.477011"; conf_lo "7.090120"; conf_hi "10.253365"; cov "45.273704";
Chr3	Cufflinks	exon	9504140	9504261	1000	+	.	gene_id "CUFF.8630"; transcript_id "AT3G25980.1"; exon_number "6"; FPKM "8.6717425912"; frac "0.477011"; conf_lo "7.090120"; conf_hi "10.253365"; cov "45.273704";
Chr3	Cufflinks	exon	9504343	9504670	1000	+	.	gene_id "CUFF.8630"; transcript_id "AT3G25980.1"; exon_number "7"; FPKM "8.6717425912"; frac "0.477011"; conf_lo "7.090120"; conf_hi "10.253365"; cov "45.273704";
Chr3	Cufflinks	transcript	9504677	9506787	1	-	.	gene_id "CUFF.8631"; transcript_id "AT3G25990.1"; FPKM "0.0000000000"; frac "0.000000"; conf_lo "0.000000"; conf_hi "0.099251"; cov "0.000000"; full_read_support "no";
Chr3	Cufflinks	exon	9504677	9505048	1	-	.	gene_id "CUFF.8631"; transcript_id "AT3G25990.1"; exon_number "1"; FPKM "0.0000000000"; frac "0.000000"; conf_lo "0.000000"; conf_hi "0.099251"; cov "0.000000";
Chr3	Cufflinks	exon	9505126	9505350	1	-	.	gene_id "CUFF.8631"; transcript_id "AT3G25990.1"; exon_number "2"; FPKM "0.0000000000"; frac "0.000000"; conf_lo "0.000000"; conf_hi "0.099251"; cov "0.000000";
Chr3	Cufflinks	exon	9505453	9505581	1	-	.	gene_id "CUFF.8631"; transcript_id "AT3G25990.1"; exon_number "3"; FPKM "0.0000000000"; frac "0.000000"; conf_lo "0.000000"; conf_hi "0.099251"; cov "0.000000";
Chr3	Cufflinks	exon	9505861	9505899	1	-	.	gene_id "CUFF.8631"; transcript_id "AT3G25990.1"; exon_number "4"; FPKM "0.0000000000"; frac "0.000000"; conf_lo "0.000000"; conf_hi "0.099251"; cov "0.000000";
Chr3	Cufflinks	exon	9506181	9506787	1	-	.	gene_id "CUFF.8631"; transcript_id "AT3G25990.1"; exon_number "5"; FPKM "0.0000000000"; frac "0.000000"; conf_lo "0.000000"; conf_hi "0.099251"; cov "0.000000";
Chr3	Cufflinks	transcript	9506778	9509258	1000	-	.	gene_id "CUFF.8631"; transcript_id "AT3G26000.1"; FPKM "3.8404609360"; frac "0.522989"; conf_lo "3.170403"; conf_hi "4.510519"; cov "20.050398"; full_read_support "yes";
Chr3	Cufflinks	exon	9506778	9507521	1000	-	.	gene_id "CUFF.8631"; transcript_id "AT3G26000.1"; exon_number "1"; FPKM "3.8404609360"; frac "0.522989"; conf_lo "3.170403"; conf_hi "4.510519"; cov "20.050398";
Chr3	Cufflinks	exon	9507661	9509258	1000	-	.	gene_id "CUFF.8631"; transcript_id "AT3G26000.1"; exon_number "2"; FPKM "3.8404609360"; frac "0.522989"; conf_lo "3.170403"; conf_hi "4.510519"; cov "20.050398";
Chr3	Cufflinks	transcript	9511901	9513316	1000	+	.	gene_id "AT3G26010"; transcript_id "AT3G26010.1"; FPKM "0.1434240849"; frac "1.000000"; conf_lo "0.000000"; conf_hi "0.309036"; cov "0.744199"; full_read_support "yes";
Chr3	Cufflinks	exon	9511901	9513316	1000	+	.	gene_id "AT3G26010"; transcript_id "AT3G26010.1"; exon_number "1"; FPKM "0.1434240849"; frac "1.000000"; conf_lo "0.000000"; conf_hi "0.309036"; cov "0.744199";
Chr3	Cufflinks	transcript	9513696	9516869	1	+	.	gene_id "CUFF.8632"; transcript_id "AT3G26020.4"; FPKM "0.0000000000"; frac "0.000000"; conf_lo "0.000000"; conf_hi "0.055859"; cov "0.000000"; full_read_support "no";
Chr3	Cufflinks	exon	9513696	9513854	1	+	.	gene_id "CUFF.8632"; transcript_id "AT3G26020.4"; exon_number "1"; FPKM "0.0000000000"; frac "0.000000"; conf_lo "0.000000"; conf_hi "0.055859"; cov "0.000000";
Chr3	Cufflinks	exon	9514038	9514192	1	+	.	gene_id "CUFF.8632"; transcript_id "AT3G26020.4"; exon_number "2"; FPKM "0.0000000000"; frac "0.000000"; conf_lo "0.000000"; conf_hi "0.055859"; cov "0.000000";
Chr3	Cufflinks	exon	9514280	9515298	1	+	.	gene_id "CUFF.8632"; transcript_id "AT3G26020.4"; exon_number "3"; FPKM "0.0000000000"; frac "0.000000"; conf_lo "0.000000"; conf_hi "0.055859"; cov "0.000000";
Chr3	Cufflinks	exon	9515386	9515589	1	+	.	gene_id "CUFF.8632"; transcript_id "AT3G26020.4"; exon_number "4"; FPKM "0.0000000000"; frac "0.000000"; conf_lo "0.000000"; conf_hi "0.055859"; cov "0.000000";
Chr3	Cufflinks	exon	9515722	9515754	1	+	.	gene_id "CUFF.8632"; transcript_id "AT3G26020.4"; exon_number "5"; FPKM "0.0000000000"; frac "0.000000"; conf_lo "0.000000"; conf_hi "0.055859"; cov "0.000000";
Chr3	Cufflinks	exon	9515966	9516076	1	+	.	gene_id "CUFF.8632"; transcript_id "AT3G26020.4"; exon_number "6"; FPKM "0.0000000000"; frac "0.000000"; conf_lo "0.000000"; conf_hi "0.055859"; cov "0.000000";
Chr3	Cufflinks	exon	9516280	9516869	1	+	.	gene_id "CUFF.8632"; transcript_id "AT3G26020.4"; exon_number "7"; FPKM "0.0000000000"; frac "0.000000"; conf_lo "0.000000"; conf_hi "0.055859"; cov "0.000000";
Chr3	Cufflinks	transcript	9513696	9516869	1000	+	.	gene_id "CUFF.8632"; transcript_id "AT3G26020.1"; FPKM "5.3651729600"; frac "0.815596"; conf_lo "4.462248"; conf_hi "6.268098"; cov "28.007307"; full_read_support "yes";
Chr3	Cufflinks	exon	9513696	9513854	1000	+	.	gene_id "CUFF.8632"; transcript_id "AT3G26020.1"; exon_number "1"; FPKM "5.3651729600"; frac "0.815596"; conf_lo "4.462248"; conf_hi "6.268098"; cov "28.007307";
Chr3	Cufflinks	exon	9514038	9514192	1000	+	.	gene_id "CUFF.8632"; transcript_id "AT3G26020.1"; exon_number "2"; FPKM "5.3651729600"; frac "0.815596"; conf_lo "4.462248"; conf_hi "6.268098"; cov "28.007307";
Chr3	Cufflinks	exon	9514280	9515589	1000	+	.	gene_id "CUFF.8632"; transcript_id "AT3G26020.1"; exon_number "3"; FPKM "5.3651729600"; frac "0.815596"; conf_lo "4.462248"; conf_hi "6.268098"; cov "28.007307";
Chr3	Cufflinks	exon	9516280	9516869	1000	+	.	gene_id "CUFF.8632"; transcript_id "AT3G26020.1"; exon_number "4"; FPKM "5.3651729600"; frac "0.815596"; conf_lo "4.462248"; conf_hi "6.268098"; cov "28.007307";
Chr3	Cufflinks	transcript	9513696	9516887	228	+	.	gene_id "CUFF.8632"; transcript_id "CUFF.8632.3"; FPKM "1.2277878407"; frac "0.184404"; conf_lo "0.680268"; conf_hi "1.775308"; cov "6.409305"; full_read_support "yes";
Chr3	Cufflinks	exon	9513696	9513854	228	+	.	gene_id "CUFF.8632"; transcript_id "CUFF.8632.3"; exon_number "1"; FPKM "1.2277878407"; frac "0.184404"; conf_lo "0.680268"; conf_hi "1.775308"; cov "6.409305";
Chr3	Cufflinks	exon	9514080	9514192	228	+	.	gene_id "CUFF.8632"; transcript_id "CUFF.8632.3"; exon_number "2"; FPKM "1.2277878407"; frac "0.184404"; conf_lo "0.680268"; conf_hi "1.775308"; cov "6.409305";
Chr3	Cufflinks	exon	9514280	9515589	228	+	.	gene_id "CUFF.8632"; transcript_id "CUFF.8632.3"; exon_number "3"; FPKM "1.2277878407"; frac "0.184404"; conf_lo "0.680268"; conf_hi "1.775308"; cov "6.409305";
Chr3	Cufflinks	exon	9516280	9516887	228	+	.	gene_id "CUFF.8632"; transcript_id "CUFF.8632.3"; exon_number "4"; FPKM "1.2277878407"; frac "0.184404"; conf_lo "0.680268"; conf_hi "1.775308"; cov "6.409305";
Chr3	Cufflinks	transcript	9513696	9516869	1	+	.	gene_id "CUFF.8632"; transcript_id "AT3G26020.3"; FPKM "0.0000000000"; frac "0.000000"; conf_lo "0.000000"; conf_hi "0.057280"; cov "0.000000"; full_read_support "no";
Chr3	Cufflinks	exon	9513696	9513854	1	+	.	gene_id "CUFF.8632"; transcript_id "AT3G26020.3"; exon_number "1"; FPKM "0.0000000000"; frac "0.000000"; conf_lo "0.000000"; conf_hi "0.057280"; cov "0.000000";
Chr3	Cufflinks	exon	9514038	9514192	1	+	.	gene_id "CUFF.8632"; transcript_id "AT3G26020.3"; exon_number "2"; FPKM "0.0000000000"; frac "0.000000"; conf_lo "0.000000"; conf_hi "0.057280"; cov "0.000000";
Chr3	Cufflinks	exon	9514280	9515298	1	+	.	gene_id "CUFF.8632"; transcript_id "AT3G26020.3"; exon_number "3"; FPKM "0.0000000000"; frac "0.000000"; conf_lo "0.000000"; conf_hi "0.057280"; cov "0.000000";
Chr3	Cufflinks	exon	9515386	9515538	1	+	.	gene_id "CUFF.8632"; transcript_id "AT3G26020.3"; exon_number "4"; FPKM "0.0000000000"; frac "0.000000"; conf_lo "0.000000"; conf_hi "0.057280"; cov "0.000000";
Chr3	Cufflinks	exon	9515933	9516076	1	+	.	gene_id "CUFF.8632"; transcript_id "AT3G26020.3"; exon_number "5"; FPKM "0.0000000000"; frac "0.000000"; conf_lo "0.000000"; conf_hi "0.057280"; cov "0.000000";
Chr3	Cufflinks	exon	9516280	9516869	1	+	.	gene_id "CUFF.8632"; transcript_id "AT3G26020.3"; exon_number "6"; FPKM "0.0000000000"; frac "0.000000"; conf_lo "0.000000"; conf_hi "0.057280"; cov "0.000000";
Chr3	Cufflinks	transcript	9513841	9516866	1	+	.	gene_id "CUFF.8632"; transcript_id "AT3G26020.2"; FPKM "0.0000000000"; frac "0.000000"; conf_lo "0.000000"; conf_hi "0.059199"; cov "0.000000"; full_read_support "no";
Chr3	Cufflinks	exon	9513841	9513943	1	+	.	gene_id "CUFF.8632"; transcript_id "AT3G26020.2"; exon_number "1"; FPKM "0.0000000000"; frac "0.000000"; conf_lo "0.000000"; conf_hi "0.059199"; cov "0.000000";
Chr3	Cufflinks	exon	9514038	9514192	1	+	.	gene_id "CUFF.8632"; transcript_id "AT3G26020.2"; exon_number "2"; FPKM "0.0000000000"; frac "0.000000"; conf_lo "0.000000"; conf_hi "0.059199"; cov "0.000000";
Chr3	Cufflinks	exon	9514280	9515589	1	+	.	gene_id "CUFF.8632"; transcript_id "AT3G26020.2"; exon_number "3"; FPKM "0.0000000000"; frac "0.000000"; conf_lo "0.000000"; conf_hi "0.059199"; cov "0.000000";
Chr3	Cufflinks	exon	9516280	9516866	1	+	.	gene_id "CUFF.8632"; transcript_id "AT3G26020.2"; exon_number "4"; FPKM "0.0000000000"; frac "0.000000"; conf_lo "0.000000"; conf_hi "0.059199"; cov "0.000000";
Chr3	Cufflinks	transcript	9517050	9521143	100	+	.	gene_id "CUFF.8633"; transcript_id "CUFF.8633.1"; FPKM "1.7423675922"; frac "0.148421"; conf_lo "1.299330"; conf_hi "2.185405"; cov "9.093205"; full_read_support "yes";
Chr3	Cufflinks	exon	9517050	9518868	100	+	.	gene_id "CUFF.8633"; transcript_id "CUFF.8633.1"; exon_number "1"; FPKM "1.7423675922"; frac "0.148421"; conf_lo "1.299330"; conf_hi "2.185405"; cov "9.093205";
Chr3	Cufflinks	exon	9518955	9519256	100	+	.	gene_id "CUFF.8633"; transcript_id "CUFF.8633.1"; exon_number "2"; FPKM "1.7423675922"; frac "0.148421"; conf_lo "1.299330"; conf_hi "2.185405"; cov "9.093205";
Chr3	Cufflinks	exon	9519660	9521143	100	+	.	gene_id "CUFF.8633"; transcript_id "CUFF.8633.1"; exon_number "3"; FPKM "1.7423675922"; frac "0.148421"; conf_lo "1.299330"; conf_hi "2.185405"; cov "9.093205";
Chr3	Cufflinks	transcript	9517313	9519559	1000	+	.	gene_id "CUFF.8633"; transcript_id "AT3G26030.1"; FPKM "17.4140433516"; frac "0.851579"; conf_lo "15.734413"; conf_hi "19.093674"; cov "90.881777"; full_read_support "yes";
Chr3	Cufflinks	exon	9517313	9518868	1000	+	.	gene_id "CUFF.8633"; transcript_id "AT3G26030.1"; exon_number "1"; FPKM "17.4140433516"; frac "0.851579"; conf_lo "15.734413"; conf_hi "19.093674"; cov "90.881777";
Chr3	Cufflinks	exon	9518955	9519559	1000	+	.	gene_id "CUFF.8633"; transcript_id "AT3G26030.1"; exon_number "2"; FPKM "17.4140433516"; frac "0.851579"; conf_lo "15.734413"; conf_hi "19.093674"; cov "90.881777";
Chr3	Cufflinks	transcript	9519741	9521070	1	+	.	gene_id "CUFF.8633"; transcript_id "AT3G26040.1"; FPKM "0.0000000000"; frac "0.000000"; conf_lo "0.000000"; conf_hi "0.102989"; cov "0.000000"; full_read_support "yes";
Chr3	Cufflinks	exon	9519741	9521070	1	+	.	gene_id "CUFF.8633"; transcript_id "AT3G26040.1"; exon_number "1"; FPKM "0.0000000000"; frac "0.000000"; conf_lo "0.000000"; conf_hi "0.102989"; cov "0.000000";
Chr3	Cufflinks	transcript	9521782	9524552	1000	+	.	gene_id "CUFF.8634"; transcript_id "AT3G26050.1"; FPKM "1.1969518216"; frac "1.000000"; conf_lo "0.798521"; conf_hi "1.595383"; cov "6.239816"; full_read_support "no";
Chr3	Cufflinks	exon	9521782	9521978	1000	+	.	gene_id "CUFF.8634"; transcript_id "AT3G26050.1"; exon_number "1"; FPKM "1.1969518216"; frac "1.000000"; conf_lo "0.798521"; conf_hi "1.595383"; cov "6.239816";
Chr3	Cufflinks	exon	9522124	9522537	1000	+	.	gene_id "CUFF.8634"; transcript_id "AT3G26050.1"; exon_number "2"; FPKM "1.1969518216"; frac "1.000000"; conf_lo "0.798521"; conf_hi "1.595383"; cov "6.239816";
Chr3	Cufflinks	exon	9522610	9523128	1000	+	.	gene_id "CUFF.8634"; transcript_id "AT3G26050.1"; exon_number "3"; FPKM "1.1969518216"; frac "1.000000"; conf_lo "0.798521"; conf_hi "1.595383"; cov "6.239816";
Chr3	Cufflinks	exon	9523207	9523268	1000	+	.	gene_id "CUFF.8634"; transcript_id "AT3G26050.1"; exon_number "4"; FPKM "1.1969518216"; frac "1.000000"; conf_lo "0.798521"; conf_hi "1.595383"; cov "6.239816";
Chr3	Cufflinks	exon	9523369	9523440	1000	+	.	gene_id "CUFF.8634"; transcript_id "AT3G26050.1"; exon_number "5"; FPKM "1.1969518216"; frac "1.000000"; conf_lo "0.798521"; conf_hi "1.595383"; cov "6.239816";
Chr3	Cufflinks	exon	9523591	9523693	1000	+	.	gene_id "CUFF.8634"; transcript_id "AT3G26050.1"; exon_number "6"; FPKM "1.1969518216"; frac "1.000000"; conf_lo "0.798521"; conf_hi "1.595383"; cov "6.239816";
Chr3	Cufflinks	exon	9523802	9523930	1000	+	.	gene_id "CUFF.8634"; transcript_id "AT3G26050.1"; exon_number "7"; FPKM "1.1969518216"; frac "1.000000"; conf_lo "0.798521"; conf_hi "1.595383"; cov "6.239816";
Chr3	Cufflinks	exon	9524011	9524552	1000	+	.	gene_id "CUFF.8634"; transcript_id "AT3G26050.1"; exon_number "8"; FPKM "1.1969518216"; frac "1.000000"; conf_lo "0.798521"; conf_hi "1.595383"; cov "6.239816";
Chr3	Cufflinks	transcript	9524725	9526407	1	+	.	gene_id "CUFF.8635"; transcript_id "AT3G26060.2"; FPKM "0.0000000000"; frac "0.000000"; conf_lo "0.000000"; conf_hi "0.142635"; cov "0.000000"; full_read_support "yes";
Chr3	Cufflinks	exon	9524725	9525010	1	+	.	gene_id "CUFF.8635"; transcript_id "AT3G26060.2"; exon_number "1"; FPKM "0.0000000000"; frac "0.000000"; conf_lo "0.000000"; conf_hi "0.142635"; cov "0.000000";
Chr3	Cufflinks	exon	9525489	9525629	1	+	.	gene_id "CUFF.8635"; transcript_id "AT3G26060.2"; exon_number "2"; FPKM "0.0000000000"; frac "0.000000"; conf_lo "0.000000"; conf_hi "0.142635"; cov "0.000000";
Chr3	Cufflinks	exon	9525722	9525811	1	+	.	gene_id "CUFF.8635"; transcript_id "AT3G26060.2"; exon_number "3"; FPKM "0.0000000000"; frac "0.000000"; conf_lo "0.000000"; conf_hi "0.142635"; cov "0.000000";
Chr3	Cufflinks	exon	9525905	9526407	1	+	.	gene_id "CUFF.8635"; transcript_id "AT3G26060.2"; exon_number "4"; FPKM "0.0000000000"; frac "0.000000"; conf_lo "0.000000"; conf_hi "0.142635"; cov "0.000000";
Chr3	Cufflinks	transcript	9524733	9526374	1000	+	.	gene_id "CUFF.8635"; transcript_id "AT3G26060.1"; FPKM "130.5101999555"; frac "1.000000"; conf_lo "122.194052"; conf_hi "138.826348"; cov "681.230924"; full_read_support "yes";
Chr3	Cufflinks	exon	9524733	9525010	1000	+	.	gene_id "CUFF.8635"; transcript_id "AT3G26060.1"; exon_number "1"; FPKM "130.5101999555"; frac "1.000000"; conf_lo "122.194052"; conf_hi "138.826348"; cov "681.230924";
Chr3	Cufflinks	exon	9525492	9525629	1000	+	.	gene_id "CUFF.8635"; transcript_id "AT3G26060.1"; exon_number "2"; FPKM "130.5101999555"; frac "1.000000"; conf_lo "122.194052"; conf_hi "138.826348"; cov "681.230924";
Chr3	Cufflinks	exon	9525722	9525811	1000	+	.	gene_id "CUFF.8635"; transcript_id "AT3G26060.1"; exon_number "3"; FPKM "130.5101999555"; frac "1.000000"; conf_lo "122.194052"; conf_hi "138.826348"; cov "681.230924";
Chr3	Cufflinks	exon	9525905	9526374	1000	+	.	gene_id "CUFF.8635"; transcript_id "AT3G26060.1"; exon_number "4"; FPKM "130.5101999555"; frac "1.000000"; conf_lo "122.194052"; conf_hi "138.826348"; cov "681.230924";
Chr3	Cufflinks	transcript	9526714	9528583	1000	+	.	gene_id "CUFF.8636"; transcript_id "AT3G26070.1"; FPKM "33.6976983416"; frac "0.878338"; conf_lo "30.666175"; conf_hi "36.729222"; cov "175.838038"; full_read_support "yes";
Chr3	Cufflinks	exon	9526714	9527206	1000	+	.	gene_id "CUFF.8636"; transcript_id "AT3G26070.1"; exon_number "1"; FPKM "33.6976983416"; frac "0.878338"; conf_lo "30.666175"; conf_hi "36.729222"; cov "175.838038";
Chr3	Cufflinks	exon	9527324	9527437	1000	+	.	gene_id "CUFF.8636"; transcript_id "AT3G26070.1"; exon_number "2"; FPKM "33.6976983416"; frac "0.878338"; conf_lo "30.666175"; conf_hi "36.729222"; cov "175.838038";
Chr3	Cufflinks	exon	9527528	9527623	1000	+	.	gene_id "CUFF.8636"; transcript_id "AT3G26070.1"; exon_number "3"; FPKM "33.6976983416"; frac "0.878338"; conf_lo "30.666175"; conf_hi "36.729222"; cov "175.838038";
Chr3	Cufflinks	exon	9527791	9527865	1000	+	.	gene_id "CUFF.8636"; transcript_id "AT3G26070.1"; exon_number "4"; FPKM "33.6976983416"; frac "0.878338"; conf_lo "30.666175"; conf_hi "36.729222"; cov "175.838038";
Chr3	Cufflinks	exon	9527969	9528036	1000	+	.	gene_id "CUFF.8636"; transcript_id "AT3G26070.1"; exon_number "5"; FPKM "33.6976983416"; frac "0.878338"; conf_lo "30.666175"; conf_hi "36.729222"; cov "175.838038";
Chr3	Cufflinks	exon	9528127	9528583	1000	+	.	gene_id "CUFF.8636"; transcript_id "AT3G26070.1"; exon_number "6"; FPKM "33.6976983416"; frac "0.878338"; conf_lo "30.666175"; conf_hi "36.729222"; cov "175.838038";
Chr3	Cufflinks	transcript	9528774	9530496	186	+	.	gene_id "CUFF.8636"; transcript_id "AT3G26080.1"; FPKM "6.3000733150"; frac "0.121662"; conf_lo "4.914898"; conf_hi "7.685249"; cov "32.874427"; full_read_support "yes";
Chr3	Cufflinks	exon	9528774	9529273	186	+	.	gene_id "CUFF.8636"; transcript_id "AT3G26080.1"; exon_number "1"; FPKM "6.3000733150"; frac "0.121662"; conf_lo "4.914898"; conf_hi "7.685249"; cov "32.874427";
Chr3	Cufflinks	exon	9529386	9529499	186	+	.	gene_id "CUFF.8636"; transcript_id "AT3G26080.1"; exon_number "2"; FPKM "6.3000733150"; frac "0.121662"; conf_lo "4.914898"; conf_hi "7.685249"; cov "32.874427";
Chr3	Cufflinks	exon	9529587	9529682	186	+	.	gene_id "CUFF.8636"; transcript_id "AT3G26080.1"; exon_number "3"; FPKM "6.3000733150"; frac "0.121662"; conf_lo "4.914898"; conf_hi "7.685249"; cov "32.874427";
Chr3	Cufflinks	exon	9529994	9530068	186	+	.	gene_id "CUFF.8636"; transcript_id "AT3G26080.1"; exon_number "4"; FPKM "6.3000733150"; frac "0.121662"; conf_lo "4.914898"; conf_hi "7.685249"; cov "32.874427";
Chr3	Cufflinks	exon	9530174	9530244	186	+	.	gene_id "CUFF.8636"; transcript_id "AT3G26080.1"; exon_number "5"; FPKM "6.3000733150"; frac "0.121662"; conf_lo "4.914898"; conf_hi "7.685249"; cov "32.874427";
Chr3	Cufflinks	exon	9530332	9530496	186	+	.	gene_id "CUFF.8636"; transcript_id "AT3G26080.1"; exon_number "6"; FPKM "6.3000733150"; frac "0.121662"; conf_lo "4.914898"; conf_hi "7.685249"; cov "32.874427";
Chr3	Cufflinks	transcript	9530595	9532417	1	+	.	gene_id "CUFF.8637"; transcript_id "AT3G26085.3"; FPKM "0.0000000000"; frac "0.000000"; conf_lo "0.000000"; conf_hi "0.149504"; cov "0.000000"; full_read_support "no";
Chr3	Cufflinks	exon	9530595	9530637	1	+	.	gene_id "CUFF.8637"; transcript_id "AT3G26085.3"; exon_number "1"; FPKM "0.0000000000"; frac "0.000000"; conf_lo "0.000000"; conf_hi "0.149504"; cov "0.000000";
Chr3	Cufflinks	exon	9530808	9530915	1	+	.	gene_id "CUFF.8637"; transcript_id "AT3G26085.3"; exon_number "2"; FPKM "0.0000000000"; frac "0.000000"; conf_lo "0.000000"; conf_hi "0.149504"; cov "0.000000";
Chr3	Cufflinks	exon	9531002	9531042	1	+	.	gene_id "CUFF.8637"; transcript_id "AT3G26085.3"; exon_number "3"; FPKM "0.0000000000"; frac "0.000000"; conf_lo "0.000000"; conf_hi "0.149504"; cov "0.000000";
Chr3	Cufflinks	exon	9531130	9531384	1	+	.	gene_id "CUFF.8637"; transcript_id "AT3G26085.3"; exon_number "4"; FPKM "0.0000000000"; frac "0.000000"; conf_lo "0.000000"; conf_hi "0.149504"; cov "0.000000";
Chr3	Cufflinks	exon	9531461	9531521	1	+	.	gene_id "CUFF.8637"; transcript_id "AT3G26085.3"; exon_number "5"; FPKM "0.0000000000"; frac "0.000000"; conf_lo "0.000000"; conf_hi "0.149504"; cov "0.000000";
Chr3	Cufflinks	exon	9531617	9531741	1	+	.	gene_id "CUFF.8637"; transcript_id "AT3G26085.3"; exon_number "6"; FPKM "0.0000000000"; frac "0.000000"; conf_lo "0.000000"; conf_hi "0.149504"; cov "0.000000";
Chr3	Cufflinks	exon	9531823	9531885	1	+	.	gene_id "CUFF.8637"; transcript_id "AT3G26085.3"; exon_number "7"; FPKM "0.0000000000"; frac "0.000000"; conf_lo "0.000000"; conf_hi "0.149504"; cov "0.000000";
Chr3	Cufflinks	exon	9531970	9532094	1	+	.	gene_id "CUFF.8637"; transcript_id "AT3G26085.3"; exon_number "8"; FPKM "0.0000000000"; frac "0.000000"; conf_lo "0.000000"; conf_hi "0.149504"; cov "0.000000";
Chr3	Cufflinks	exon	9532256	9532417	1	+	.	gene_id "CUFF.8637"; transcript_id "AT3G26085.3"; exon_number "9"; FPKM "0.0000000000"; frac "0.000000"; conf_lo "0.000000"; conf_hi "0.149504"; cov "0.000000";
Chr3	Cufflinks	transcript	9530595	9535629	315	+	.	gene_id "CUFF.8637"; transcript_id "CUFF.8637.2"; FPKM "0.9755470290"; frac "0.182212"; conf_lo "0.620117"; conf_hi "1.330977"; cov "5.092328"; full_read_support "no";
Chr3	Cufflinks	exon	9530595	9530637	315	+	.	gene_id "CUFF.8637"; transcript_id "CUFF.8637.2"; exon_number "1"; FPKM "0.9755470290"; frac "0.182212"; conf_lo "0.620117"; conf_hi "1.330977"; cov "5.092328";
Chr3	Cufflinks	exon	9530808	9530915	315	+	.	gene_id "CUFF.8637"; transcript_id "CUFF.8637.2"; exon_number "2"; FPKM "0.9755470290"; frac "0.182212"; conf_lo "0.620117"; conf_hi "1.330977"; cov "5.092328";
Chr3	Cufflinks	exon	9531002	9531384	315	+	.	gene_id "CUFF.8637"; transcript_id "CUFF.8637.2"; exon_number "3"; FPKM "0.9755470290"; frac "0.182212"; conf_lo "0.620117"; conf_hi "1.330977"; cov "5.092328";
Chr3	Cufflinks	exon	9531461	9531741	315	+	.	gene_id "CUFF.8637"; transcript_id "CUFF.8637.2"; exon_number "4"; FPKM "0.9755470290"; frac "0.182212"; conf_lo "0.620117"; conf_hi "1.330977"; cov "5.092328";
Chr3	Cufflinks	exon	9531823	9531885	315	+	.	gene_id "CUFF.8637"; transcript_id "CUFF.8637.2"; exon_number "5"; FPKM "0.9755470290"; frac "0.182212"; conf_lo "0.620117"; conf_hi "1.330977"; cov "5.092328";
Chr3	Cufflinks	exon	9531970	9532094	315	+	.	gene_id "CUFF.8637"; transcript_id "CUFF.8637.2"; exon_number "6"; FPKM "0.9755470290"; frac "0.182212"; conf_lo "0.620117"; conf_hi "1.330977"; cov "5.092328";
Chr3	Cufflinks	exon	9532256	9532962	315	+	.	gene_id "CUFF.8637"; transcript_id "CUFF.8637.2"; exon_number "7"; FPKM "0.9755470290"; frac "0.182212"; conf_lo "0.620117"; conf_hi "1.330977"; cov "5.092328";
Chr3	Cufflinks	exon	9533399	9533519	315	+	.	gene_id "CUFF.8637"; transcript_id "CUFF.8637.2"; exon_number "8"; FPKM "0.9755470290"; frac "0.182212"; conf_lo "0.620117"; conf_hi "1.330977"; cov "5.092328";
Chr3	Cufflinks	exon	9533615	9533678	315	+	.	gene_id "CUFF.8637"; transcript_id "CUFF.8637.2"; exon_number "9"; FPKM "0.9755470290"; frac "0.182212"; conf_lo "0.620117"; conf_hi "1.330977"; cov "5.092328";
Chr3	Cufflinks	exon	9533760	9533844	315	+	.	gene_id "CUFF.8637"; transcript_id "CUFF.8637.2"; exon_number "10"; FPKM "0.9755470290"; frac "0.182212"; conf_lo "0.620117"; conf_hi "1.330977"; cov "5.092328";
Chr3	Cufflinks	exon	9533949	9534022	315	+	.	gene_id "CUFF.8637"; transcript_id "CUFF.8637.2"; exon_number "11"; FPKM "0.9755470290"; frac "0.182212"; conf_lo "0.620117"; conf_hi "1.330977"; cov "5.092328";
Chr3	Cufflinks	exon	9534117	9534397	315	+	.	gene_id "CUFF.8637"; transcript_id "CUFF.8637.2"; exon_number "12"; FPKM "0.9755470290"; frac "0.182212"; conf_lo "0.620117"; conf_hi "1.330977"; cov "5.092328";
Chr3	Cufflinks	exon	9534483	9534721	315	+	.	gene_id "CUFF.8637"; transcript_id "CUFF.8637.2"; exon_number "13"; FPKM "0.9755470290"; frac "0.182212"; conf_lo "0.620117"; conf_hi "1.330977"; cov "5.092328";
Chr3	Cufflinks	exon	9534799	9534923	315	+	.	gene_id "CUFF.8637"; transcript_id "CUFF.8637.2"; exon_number "14"; FPKM "0.9755470290"; frac "0.182212"; conf_lo "0.620117"; conf_hi "1.330977"; cov "5.092328";
Chr3	Cufflinks	exon	9535013	9535134	315	+	.	gene_id "CUFF.8637"; transcript_id "CUFF.8637.2"; exon_number "15"; FPKM "0.9755470290"; frac "0.182212"; conf_lo "0.620117"; conf_hi "1.330977"; cov "5.092328";
Chr3	Cufflinks	exon	9535222	9535629	315	+	.	gene_id "CUFF.8637"; transcript_id "CUFF.8637.2"; exon_number "16"; FPKM "0.9755470290"; frac "0.182212"; conf_lo "0.620117"; conf_hi "1.330977"; cov "5.092328";
Chr3	Cufflinks	transcript	9530660	9532587	1	+	.	gene_id "CUFF.8637"; transcript_id "AT3G26085.2"; FPKM "0.0000000000"; frac "0.000000"; conf_lo "0.000000"; conf_hi "0.101983"; cov "0.000000"; full_read_support "yes";
Chr3	Cufflinks	exon	9530660	9530911	1	+	.	gene_id "CUFF.8637"; transcript_id "AT3G26085.2"; exon_number "1"; FPKM "0.0000000000"; frac "0.000000"; conf_lo "0.000000"; conf_hi "0.101983"; cov "0.000000";
Chr3	Cufflinks	exon	9531002	9531384	1	+	.	gene_id "CUFF.8637"; transcript_id "AT3G26085.2"; exon_number "2"; FPKM "0.0000000000"; frac "0.000000"; conf_lo "0.000000"; conf_hi "0.101983"; cov "0.000000";
Chr3	Cufflinks	exon	9531461	9531521	1	+	.	gene_id "CUFF.8637"; transcript_id "AT3G26085.2"; exon_number "3"; FPKM "0.0000000000"; frac "0.000000"; conf_lo "0.000000"; conf_hi "0.101983"; cov "0.000000";
Chr3	Cufflinks	exon	9531617	9531741	1	+	.	gene_id "CUFF.8637"; transcript_id "AT3G26085.2"; exon_number "4"; FPKM "0.0000000000"; frac "0.000000"; conf_lo "0.000000"; conf_hi "0.101983"; cov "0.000000";
Chr3	Cufflinks	exon	9531823	9531885	1	+	.	gene_id "CUFF.8637"; transcript_id "AT3G26085.2"; exon_number "5"; FPKM "0.0000000000"; frac "0.000000"; conf_lo "0.000000"; conf_hi "0.101983"; cov "0.000000";
Chr3	Cufflinks	exon	9531970	9532094	1	+	.	gene_id "CUFF.8637"; transcript_id "AT3G26085.2"; exon_number "6"; FPKM "0.0000000000"; frac "0.000000"; conf_lo "0.000000"; conf_hi "0.101983"; cov "0.000000";
Chr3	Cufflinks	exon	9532256	9532587	1	+	.	gene_id "CUFF.8637"; transcript_id "AT3G26085.2"; exon_number "7"; FPKM "0.0000000000"; frac "0.000000"; conf_lo "0.000000"; conf_hi "0.101983"; cov "0.000000";
Chr3	Cufflinks	transcript	9530660	9535629	617	+	.	gene_id "CUFF.8637"; transcript_id "CUFF.8637.4"; FPKM "1.9102078709"; frac "0.368151"; conf_lo "1.442152"; conf_hi "2.378263"; cov "9.971230"; full_read_support "yes";
Chr3	Cufflinks	exon	9530660	9531384	617	+	.	gene_id "CUFF.8637"; transcript_id "CUFF.8637.4"; exon_number "1"; FPKM "1.9102078709"; frac "0.368151"; conf_lo "1.442152"; conf_hi "2.378263"; cov "9.971230";
Chr3	Cufflinks	exon	9531461	9531521	617	+	.	gene_id "CUFF.8637"; transcript_id "CUFF.8637.4"; exon_number "2"; FPKM "1.9102078709"; frac "0.368151"; conf_lo "1.442152"; conf_hi "2.378263"; cov "9.971230";
Chr3	Cufflinks	exon	9531617	9531741	617	+	.	gene_id "CUFF.8637"; transcript_id "CUFF.8637.4"; exon_number "3"; FPKM "1.9102078709"; frac "0.368151"; conf_lo "1.442152"; conf_hi "2.378263"; cov "9.971230";
Chr3	Cufflinks	exon	9531823	9531885	617	+	.	gene_id "CUFF.8637"; transcript_id "CUFF.8637.4"; exon_number "4"; FPKM "1.9102078709"; frac "0.368151"; conf_lo "1.442152"; conf_hi "2.378263"; cov "9.971230";
Chr3	Cufflinks	exon	9531970	9532094	617	+	.	gene_id "CUFF.8637"; transcript_id "CUFF.8637.4"; exon_number "5"; FPKM "1.9102078709"; frac "0.368151"; conf_lo "1.442152"; conf_hi "2.378263"; cov "9.971230";
Chr3	Cufflinks	exon	9532256	9532962	617	+	.	gene_id "CUFF.8637"; transcript_id "CUFF.8637.4"; exon_number "6"; FPKM "1.9102078709"; frac "0.368151"; conf_lo "1.442152"; conf_hi "2.378263"; cov "9.971230";
Chr3	Cufflinks	exon	9533399	9533519	617	+	.	gene_id "CUFF.8637"; transcript_id "CUFF.8637.4"; exon_number "7"; FPKM "1.9102078709"; frac "0.368151"; conf_lo "1.442152"; conf_hi "2.378263"; cov "9.971230";
Chr3	Cufflinks	exon	9533615	9533678	617	+	.	gene_id "CUFF.8637"; transcript_id "CUFF.8637.4"; exon_number "8"; FPKM "1.9102078709"; frac "0.368151"; conf_lo "1.442152"; conf_hi "2.378263"; cov "9.971230";
Chr3	Cufflinks	exon	9533760	9533844	617	+	.	gene_id "CUFF.8637"; transcript_id "CUFF.8637.4"; exon_number "9"; FPKM "1.9102078709"; frac "0.368151"; conf_lo "1.442152"; conf_hi "2.378263"; cov "9.971230";
Chr3	Cufflinks	exon	9533949	9534022	617	+	.	gene_id "CUFF.8637"; transcript_id "CUFF.8637.4"; exon_number "10"; FPKM "1.9102078709"; frac "0.368151"; conf_lo "1.442152"; conf_hi "2.378263"; cov "9.971230";
Chr3	Cufflinks	exon	9534117	9534397	617	+	.	gene_id "CUFF.8637"; transcript_id "CUFF.8637.4"; exon_number "11"; FPKM "1.9102078709"; frac "0.368151"; conf_lo "1.442152"; conf_hi "2.378263"; cov "9.971230";
Chr3	Cufflinks	exon	9534483	9534721	617	+	.	gene_id "CUFF.8637"; transcript_id "CUFF.8637.4"; exon_number "12"; FPKM "1.9102078709"; frac "0.368151"; conf_lo "1.442152"; conf_hi "2.378263"; cov "9.971230";
Chr3	Cufflinks	exon	9534799	9534923	617	+	.	gene_id "CUFF.8637"; transcript_id "CUFF.8637.4"; exon_number "13"; FPKM "1.9102078709"; frac "0.368151"; conf_lo "1.442152"; conf_hi "2.378263"; cov "9.971230";
Chr3	Cufflinks	exon	9535013	9535134	617	+	.	gene_id "CUFF.8637"; transcript_id "CUFF.8637.4"; exon_number "14"; FPKM "1.9102078709"; frac "0.368151"; conf_lo "1.442152"; conf_hi "2.378263"; cov "9.971230";
Chr3	Cufflinks	exon	9535222	9535629	617	+	.	gene_id "CUFF.8637"; transcript_id "CUFF.8637.4"; exon_number "15"; FPKM "1.9102078709"; frac "0.368151"; conf_lo "1.442152"; conf_hi "2.378263"; cov "9.971230";
Chr3	Cufflinks	transcript	9530769	9532613	863	+	.	gene_id "CUFF.8637"; transcript_id "AT3G26085.1"; FPKM "2.6712389923"; frac "0.158288"; conf_lo "1.712506"; conf_hi "3.629972"; cov "13.943791"; full_read_support "yes";
Chr3	Cufflinks	exon	9530769	9530911	863	+	.	gene_id "CUFF.8637"; transcript_id "AT3G26085.1"; exon_number "1"; FPKM "2.6712389923"; frac "0.158288"; conf_lo "1.712506"; conf_hi "3.629972"; cov "13.943791";
Chr3	Cufflinks	exon	9531002	9531042	863	+	.	gene_id "CUFF.8637"; transcript_id "AT3G26085.1"; exon_number "2"; FPKM "2.6712389923"; frac "0.158288"; conf_lo "1.712506"; conf_hi "3.629972"; cov "13.943791";
Chr3	Cufflinks	exon	9531130	9531384	863	+	.	gene_id "CUFF.8637"; transcript_id "AT3G26085.1"; exon_number "3"; FPKM "2.6712389923"; frac "0.158288"; conf_lo "1.712506"; conf_hi "3.629972"; cov "13.943791";
Chr3	Cufflinks	exon	9531461	9531521	863	+	.	gene_id "CUFF.8637"; transcript_id "AT3G26085.1"; exon_number "4"; FPKM "2.6712389923"; frac "0.158288"; conf_lo "1.712506"; conf_hi "3.629972"; cov "13.943791";
Chr3	Cufflinks	exon	9531617	9531741	863	+	.	gene_id "CUFF.8637"; transcript_id "AT3G26085.1"; exon_number "5"; FPKM "2.6712389923"; frac "0.158288"; conf_lo "1.712506"; conf_hi "3.629972"; cov "13.943791";
Chr3	Cufflinks	exon	9531823	9531885	863	+	.	gene_id "CUFF.8637"; transcript_id "AT3G26085.1"; exon_number "6"; FPKM "2.6712389923"; frac "0.158288"; conf_lo "1.712506"; conf_hi "3.629972"; cov "13.943791";
Chr3	Cufflinks	exon	9531970	9532094	863	+	.	gene_id "CUFF.8637"; transcript_id "AT3G26085.1"; exon_number "7"; FPKM "2.6712389923"; frac "0.158288"; conf_lo "1.712506"; conf_hi "3.629972"; cov "13.943791";
Chr3	Cufflinks	exon	9532256	9532613	863	+	.	gene_id "CUFF.8637"; transcript_id "AT3G26085.1"; exon_number "8"; FPKM "2.6712389923"; frac "0.158288"; conf_lo "1.712506"; conf_hi "3.629972"; cov "13.943791";
Chr3	Cufflinks	transcript	9532748	9535629	1000	+	.	gene_id "CUFF.8637"; transcript_id "AT3G26090.1"; FPKM "3.0947619197"; frac "0.291349"; conf_lo "2.270032"; conf_hi "3.919491"; cov "16.154569"; full_read_support "yes";
Chr3	Cufflinks	exon	9532748	9532962	1000	+	.	gene_id "CUFF.8637"; transcript_id "AT3G26090.1"; exon_number "1"; FPKM "3.0947619197"; frac "0.291349"; conf_lo "2.270032"; conf_hi "3.919491"; cov "16.154569";
Chr3	Cufflinks	exon	9533399	9533519	1000	+	.	gene_id "CUFF.8637"; transcript_id "AT3G26090.1"; exon_number "2"; FPKM "3.0947619197"; frac "0.291349"; conf_lo "2.270032"; conf_hi "3.919491"; cov "16.154569";
Chr3	Cufflinks	exon	9533615	9533678	1000	+	.	gene_id "CUFF.8637"; transcript_id "AT3G26090.1"; exon_number "3"; FPKM "3.0947619197"; frac "0.291349"; conf_lo "2.270032"; conf_hi "3.919491"; cov "16.154569";
Chr3	Cufflinks	exon	9533760	9533844	1000	+	.	gene_id "CUFF.8637"; transcript_id "AT3G26090.1"; exon_number "4"; FPKM "3.0947619197"; frac "0.291349"; conf_lo "2.270032"; conf_hi "3.919491"; cov "16.154569";
Chr3	Cufflinks	exon	9533949	9534022	1000	+	.	gene_id "CUFF.8637"; transcript_id "AT3G26090.1"; exon_number "5"; FPKM "3.0947619197"; frac "0.291349"; conf_lo "2.270032"; conf_hi "3.919491"; cov "16.154569";
Chr3	Cufflinks	exon	9534117	9534397	1000	+	.	gene_id "CUFF.8637"; transcript_id "AT3G26090.1"; exon_number "6"; FPKM "3.0947619197"; frac "0.291349"; conf_lo "2.270032"; conf_hi "3.919491"; cov "16.154569";
Chr3	Cufflinks	exon	9534483	9534721	1000	+	.	gene_id "CUFF.8637"; transcript_id "AT3G26090.1"; exon_number "7"; FPKM "3.0947619197"; frac "0.291349"; conf_lo "2.270032"; conf_hi "3.919491"; cov "16.154569";
Chr3	Cufflinks	exon	9534799	9534923	1000	+	.	gene_id "CUFF.8637"; transcript_id "AT3G26090.1"; exon_number "8"; FPKM "3.0947619197"; frac "0.291349"; conf_lo "2.270032"; conf_hi "3.919491"; cov "16.154569";
Chr3	Cufflinks	exon	9535013	9535134	1000	+	.	gene_id "CUFF.8637"; transcript_id "AT3G26090.1"; exon_number "9"; FPKM "3.0947619197"; frac "0.291349"; conf_lo "2.270032"; conf_hi "3.919491"; cov "16.154569";
Chr3	Cufflinks	exon	9535222	9535629	1000	+	.	gene_id "CUFF.8637"; transcript_id "AT3G26090.1"; exon_number "10"; FPKM "3.0947619197"; frac "0.291349"; conf_lo "2.270032"; conf_hi "3.919491"; cov "16.154569";
Chr3	Cufflinks	transcript	9541483	9542114	1	+	.	gene_id "AT3G26110"; transcript_id "AT3G26110.1"; FPKM "0.0000000000"; frac "0.000000"; conf_lo "0.000000"; conf_hi "0.000000"; cov "0.000000"; full_read_support "no";
Chr3	Cufflinks	exon	9541483	9542114	1	+	.	gene_id "AT3G26110"; transcript_id "AT3G26110.1"; exon_number "1"; FPKM "0.0000000000"; frac "0.000000"; conf_lo "0.000000"; conf_hi "0.000000"; cov "0.000000";
Chr3	Cufflinks	transcript	9546398	9549453	1	+	.	gene_id "AT3G26120"; transcript_id "AT3G26120.1"; FPKM "0.0000000000"; frac "0.000000"; conf_lo "0.000000"; conf_hi "0.000000"; cov "0.000000"; full_read_support "no";
Chr3	Cufflinks	exon	9546398	9547106	1	+	.	gene_id "AT3G26120"; transcript_id "AT3G26120.1"; exon_number "1"; FPKM "0.0000000000"; frac "0.000000"; conf_lo "0.000000"; conf_hi "0.000000"; cov "0.000000";
Chr3	Cufflinks	exon	9547351	9547900	1	+	.	gene_id "AT3G26120"; transcript_id "AT3G26120.1"; exon_number "2"; FPKM "0.0000000000"; frac "0.000000"; conf_lo "0.000000"; conf_hi "0.000000"; cov "0.000000";
Chr3	Cufflinks	exon	9548286	9548423	1	+	.	gene_id "AT3G26120"; transcript_id "AT3G26120.1"; exon_number "3"; FPKM "0.0000000000"; frac "0.000000"; conf_lo "0.000000"; conf_hi "0.000000"; cov "0.000000";
Chr3	Cufflinks	exon	9548545	9548686	1	+	.	gene_id "AT3G26120"; transcript_id "AT3G26120.1"; exon_number "4"; FPKM "0.0000000000"; frac "0.000000"; conf_lo "0.000000"; conf_hi "0.000000"; cov "0.000000";
Chr3	Cufflinks	exon	9548878	9549285	1	+	.	gene_id "AT3G26120"; transcript_id "AT3G26120.1"; exon_number "5"; FPKM "0.0000000000"; frac "0.000000"; conf_lo "0.000000"; conf_hi "0.000000"; cov "0.000000";
Chr3	Cufflinks	exon	9549345	9549453	1	+	.	gene_id "AT3G26120"; transcript_id "AT3G26120.1"; exon_number "6"; FPKM "0.0000000000"; frac "0.000000"; conf_lo "0.000000"; conf_hi "0.000000"; cov "0.000000";
Chr3	Cufflinks	transcript	9550632	9551137	1000	-	.	gene_id "CUFF.8638"; transcript_id "CUFF.8638.1"; FPKM "3.3512938565"; frac "1.000000"; conf_lo "1.725678"; conf_hi "4.976910"; cov "17.496185"; full_read_support "yes";
Chr3	Cufflinks	exon	9550632	9551137	1000	-	.	gene_id "CUFF.8638"; transcript_id "CUFF.8638.1"; exon_number "1"; FPKM "3.3512938565"; frac "1.000000"; conf_lo "1.725678"; conf_hi "4.976910"; cov "17.496185";
Chr3	Cufflinks	transcript	9551812	9553437	1000	+	.	gene_id "AT3G26125"; transcript_id "AT3G26125.1"; FPKM "0.8138839466"; frac "1.000000"; conf_lo "0.449904"; conf_hi "1.177864"; cov "4.245758"; full_read_support "yes";
Chr3	Cufflinks	exon	9551812	9553437	1000	+	.	gene_id "AT3G26125"; transcript_id "AT3G26125.1"; exon_number "1"; FPKM "0.8138839466"; frac "1.000000"; conf_lo "0.449904"; conf_hi "1.177864"; cov "4.245758";
Chr3	Cufflinks	transcript	9557436	9557799	1	-	.	gene_id "CUFF.8639"; transcript_id "AT3G26134.1"; FPKM "0.0000000000"; frac "0.000000"; conf_lo "0.000000"; conf_hi "0.000000"; cov "0.000000"; full_read_support "no";
Chr3	Cufflinks	exon	9557436	9557799	1	-	.	gene_id "CUFF.8639"; transcript_id "AT3G26134.1"; exon_number "1"; FPKM "0.0000000000"; frac "0.000000"; conf_lo "0.000000"; conf_hi "0.000000"; cov "0.000000";
Chr3	Cufflinks	transcript	9559682	9563070	1	-	.	gene_id "AT3G26140"; transcript_id "AT3G26140.1"; FPKM "0.0000000000"; frac "0.000000"; conf_lo "0.000000"; conf_hi "0.000000"; cov "0.000000"; full_read_support "no";
Chr3	Cufflinks	exon	9559682	9560166	1	-	.	gene_id "AT3G26140"; transcript_id "AT3G26140.1"; exon_number "1"; FPKM "0.0000000000"; frac "0.000000"; conf_lo "0.000000"; conf_hi "0.000000"; cov "0.000000";
Chr3	Cufflinks	exon	9560486	9561003	1	-	.	gene_id "AT3G26140"; transcript_id "AT3G26140.1"; exon_number "2"; FPKM "0.0000000000"; frac "0.000000"; conf_lo "0.000000"; conf_hi "0.000000"; cov "0.000000";
Chr3	Cufflinks	exon	9561883	9562130	1	-	.	gene_id "AT3G26140"; transcript_id "AT3G26140.1"; exon_number "3"; FPKM "0.0000000000"; frac "0.000000"; conf_lo "0.000000"; conf_hi "0.000000"; cov "0.000000";
Chr3	Cufflinks	exon	9562735	9563070	1	-	.	gene_id "AT3G26140"; transcript_id "AT3G26140.1"; exon_number "4"; FPKM "0.0000000000"; frac "0.000000"; conf_lo "0.000000"; conf_hi "0.000000"; cov "0.000000";
Chr3	Cufflinks	transcript	9565083	9565250	1	-	.	gene_id "AT3G26147"; transcript_id "AT3G26147.1"; FPKM "0.0000000000"; frac "0.000000"; conf_lo "0.000000"; conf_hi "0.000000"; cov "0.000000"; full_read_support "no";
Chr3	Cufflinks	exon	9565083	9565250	1	-	.	gene_id "AT3G26147"; transcript_id "AT3G26147.1"; exon_number "1"; FPKM "0.0000000000"; frac "0.000000"; conf_lo "0.000000"; conf_hi "0.000000"; cov "0.000000";
Chr3	Cufflinks	transcript	9565627	9567226	1	-	.	gene_id "AT3G26150"; transcript_id "AT3G26150.1"; FPKM "0.0000000000"; frac "0.000000"; conf_lo "0.000000"; conf_hi "0.000000"; cov "0.000000"; full_read_support "no";
Chr3	Cufflinks	exon	9565627	9566238	1	-	.	gene_id "AT3G26150"; transcript_id "AT3G26150.1"; exon_number "1"; FPKM "0.0000000000"; frac "0.000000"; conf_lo "0.000000"; conf_hi "0.000000"; cov "0.000000";
Chr3	Cufflinks	exon	9566316	9567226	1	-	.	gene_id "AT3G26150"; transcript_id "AT3G26150.1"; exon_number "2"; FPKM "0.0000000000"; frac "0.000000"; conf_lo "0.000000"; conf_hi "0.000000"; cov "0.000000";
Chr3	Cufflinks	transcript	9568280	9569886	1	-	.	gene_id "AT3G26160"; transcript_id "AT3G26160.1"; FPKM "0.0000000000"; frac "0.000000"; conf_lo "0.000000"; conf_hi "0.000000"; cov "0.000000"; full_read_support "no";
Chr3	Cufflinks	exon	9568280	9568891	1	-	.	gene_id "AT3G26160"; transcript_id "AT3G26160.1"; exon_number "1"; FPKM "0.0000000000"; frac "0.000000"; conf_lo "0.000000"; conf_hi "0.000000"; cov "0.000000";
Chr3	Cufflinks	exon	9568975	9569886	1	-	.	gene_id "AT3G26160"; transcript_id "AT3G26160.1"; exon_number "2"; FPKM "0.0000000000"; frac "0.000000"; conf_lo "0.000000"; conf_hi "0.000000"; cov "0.000000";
Chr3	Cufflinks	transcript	9570352	9571996	629	-	.	gene_id "CUFF.8640"; transcript_id "CUFF.8640.1"; FPKM "1.2073038380"; frac "0.400895"; conf_lo "0.652028"; conf_hi "1.762579"; cov "6.303983"; full_read_support "yes";
Chr3	Cufflinks	exon	9570352	9571996	629	-	.	gene_id "CUFF.8640"; transcript_id "CUFF.8640.1"; exon_number "1"; FPKM "1.2073038380"; frac "0.400895"; conf_lo "0.652028"; conf_hi "1.762579"; cov "6.303983";
Chr3	Cufflinks	transcript	9570352	9571996	1000	-	.	gene_id "CUFF.8640"; transcript_id "CUFF.8640.2"; FPKM "1.9182138040"; frac "0.599105"; conf_lo "1.240521"; conf_hi "2.595907"; cov "10.016026"; full_read_support "yes";
Chr3	Cufflinks	exon	9570352	9571060	1000	-	.	gene_id "CUFF.8640"; transcript_id "CUFF.8640.2"; exon_number "1"; FPKM "1.9182138040"; frac "0.599105"; conf_lo "1.240521"; conf_hi "2.595907"; cov "10.016026";
Chr3	Cufflinks	exon	9571146	9571996	1000	-	.	gene_id "CUFF.8640"; transcript_id "CUFF.8640.2"; exon_number "2"; FPKM "1.9182138040"; frac "0.599105"; conf_lo "1.240521"; conf_hi "2.595907"; cov "10.016026";
Chr3	Cufflinks	transcript	9570418	9571979	1	-	.	gene_id "CUFF.8640"; transcript_id "AT3G26165.1"; FPKM "0.0000000000"; frac "0.000000"; conf_lo "0.000000"; conf_hi "0.094984"; cov "0.000000"; full_read_support "no";
Chr3	Cufflinks	exon	9570418	9571060	1	-	.	gene_id "CUFF.8640"; transcript_id "AT3G26165.1"; exon_number "1"; FPKM "0.0000000000"; frac "0.000000"; conf_lo "0.000000"; conf_hi "0.094984"; cov "0.000000";
Chr3	Cufflinks	exon	9571199	9571979	1	-	.	gene_id "CUFF.8640"; transcript_id "AT3G26165.1"; exon_number "2"; FPKM "0.0000000000"; frac "0.000000"; conf_lo "0.000000"; conf_hi "0.094984"; cov "0.000000";
Chr3	Cufflinks	transcript	9573360	9575148	1000	-	.	gene_id "AT3G26170"; transcript_id "AT3G26170.1"; FPKM "4.7626100627"; frac "1.000000"; conf_lo "3.873397"; conf_hi "5.651823"; cov "24.861381"; full_read_support "yes";
Chr3	Cufflinks	exon	9573360	9574153	1000	-	.	gene_id "AT3G26170"; transcript_id "AT3G26170.1"; exon_number "1"; FPKM "4.7626100627"; frac "1.000000"; conf_lo "3.873397"; conf_hi "5.651823"; cov "24.861381";
Chr3	Cufflinks	exon	9574233	9575148	1000	-	.	gene_id "AT3G26170"; transcript_id "AT3G26170.1"; exon_number "2"; FPKM "4.7626100627"; frac "1.000000"; conf_lo "3.873397"; conf_hi "5.651823"; cov "24.861381";
Chr3	Cufflinks	transcript	9578217	9580086	1	-	.	gene_id "CUFF.8641"; transcript_id "AT3G26180.2"; FPKM "0.0000000000"; frac "0.000000"; conf_lo "0.000000"; conf_hi "0.097731"; cov "0.000000"; full_read_support "no";
Chr3	Cufflinks	exon	9578217	9579018	1	-	.	gene_id "CUFF.8641"; transcript_id "AT3G26180.2"; exon_number "1"; FPKM "0.0000000000"; frac "0.000000"; conf_lo "0.000000"; conf_hi "0.097731"; cov "0.000000";
Chr3	Cufflinks	exon	9579097	9579255	1	-	.	gene_id "CUFF.8641"; transcript_id "AT3G26180.2"; exon_number "2"; FPKM "0.0000000000"; frac "0.000000"; conf_lo "0.000000"; conf_hi "0.097731"; cov "0.000000";
Chr3	Cufflinks	exon	9579658	9580086	1	-	.	gene_id "CUFF.8641"; transcript_id "AT3G26180.2"; exon_number "3"; FPKM "0.0000000000"; frac "0.000000"; conf_lo "0.000000"; conf_hi "0.097731"; cov "0.000000";
Chr3	Cufflinks	transcript	9578217	9580086	1000	-	.	gene_id "CUFF.8641"; transcript_id "AT3G26180.1"; FPKM "5.5844451930"; frac "0.675642"; conf_lo "4.567530"; conf_hi "6.601360"; cov "29.137795"; full_read_support "yes";
Chr3	Cufflinks	exon	9578217	9579018	1000	-	.	gene_id "CUFF.8641"; transcript_id "AT3G26180.1"; exon_number "1"; FPKM "5.5844451930"; frac "0.675642"; conf_lo "4.567530"; conf_hi "6.601360"; cov "29.137795";
Chr3	Cufflinks	exon	9579097	9580086	1000	-	.	gene_id "CUFF.8641"; transcript_id "AT3G26180.1"; exon_number "2"; FPKM "5.5844451930"; frac "0.675642"; conf_lo "4.567530"; conf_hi "6.601360"; cov "29.137795";
Chr3	Cufflinks	transcript	9578310	9580086	484	-	.	gene_id "CUFF.8641"; transcript_id "CUFF.8641.3"; FPKM "2.7066803537"; frac "0.324358"; conf_lo "1.939088"; conf_hi "3.474272"; cov "14.122566"; full_read_support "yes";
Chr3	Cufflinks	exon	9578310	9580086	484	-	.	gene_id "CUFF.8641"; transcript_id "CUFF.8641.3"; exon_number "1"; FPKM "2.7066803537"; frac "0.324358"; conf_lo "1.939088"; conf_hi "3.474272"; cov "14.122566";
Chr3	Cufflinks	transcript	9583465	9585109	1	-	.	gene_id "AT3G26190"; transcript_id "AT3G26190.1"; FPKM "0.0000000000"; frac "0.000000"; conf_lo "0.000000"; conf_hi "0.000000"; cov "0.000000"; full_read_support "no";
Chr3	Cufflinks	exon	9583465	9584086	1	-	.	gene_id "AT3G26190"; transcript_id "AT3G26190.1"; exon_number "1"; FPKM "0.0000000000"; frac "0.000000"; conf_lo "0.000000"; conf_hi "0.000000"; cov "0.000000";
Chr3	Cufflinks	exon	9584196	9585109	1	-	.	gene_id "AT3G26190"; transcript_id "AT3G26190.1"; exon_number "2"; FPKM "0.0000000000"; frac "0.000000"; conf_lo "0.000000"; conf_hi "0.000000"; cov "0.000000";
Chr3	Cufflinks	transcript	9589282	9591179	1000	+	.	gene_id "AT3G26200"; transcript_id "AT3G26200.1"; FPKM "5.8156805548"; frac "1.000000"; conf_lo "4.850213"; conf_hi "6.781148"; cov "30.343698"; full_read_support "yes";
Chr3	Cufflinks	exon	9589282	9590234	1000	+	.	gene_id "AT3G26200"; transcript_id "AT3G26200.1"; exon_number "1"; FPKM "5.8156805548"; frac "1.000000"; conf_lo "4.850213"; conf_hi "6.781148"; cov "30.343698";
Chr3	Cufflinks	exon	9590358	9591179	1000	+	.	gene_id "AT3G26200"; transcript_id "AT3G26200.1"; exon_number "2"; FPKM "5.8156805548"; frac "1.000000"; conf_lo "4.850213"; conf_hi "6.781148"; cov "30.343698";
Chr3	Cufflinks	transcript	9593132	9595243	1000	-	.	gene_id "AT3G26210"; transcript_id "AT3G26210.1"; FPKM "5.7833522889"; frac "1.000000"; conf_lo "4.809835"; conf_hi "6.756869"; cov "30.197733"; full_read_support "yes";
Chr3	Cufflinks	exon	9593132	9593940	1000	-	.	gene_id "AT3G26210"; transcript_id "AT3G26210.1"; exon_number "1"; FPKM "5.7833522889"; frac "1.000000"; conf_lo "4.809835"; conf_hi "6.756869"; cov "30.197733";
Chr3	Cufflinks	exon	9594309	9595243	1000	-	.	gene_id "AT3G26210"; transcript_id "AT3G26210.1"; exon_number "2"; FPKM "5.7833522889"; frac "1.000000"; conf_lo "4.809835"; conf_hi "6.756869"; cov "30.197733";
Chr3	Cufflinks	transcript	9596058	9599972	839	-	.	gene_id "CUFF.8642"; transcript_id "CUFF.8642.1"; FPKM "2.8546855189"; frac "0.665882"; conf_lo "2.342959"; conf_hi "3.366412"; cov "14.901990"; full_read_support "no";
Chr3	Cufflinks	exon	9596058	9596816	839	-	.	gene_id "CUFF.8642"; transcript_id "CUFF.8642.1"; exon_number "1"; FPKM "2.8546855189"; frac "0.665882"; conf_lo "2.342959"; conf_hi "3.366412"; cov "14.901990";
Chr3	Cufflinks	exon	9596932	9598808	839	-	.	gene_id "CUFF.8642"; transcript_id "CUFF.8642.1"; exon_number "2"; FPKM "2.8546855189"; frac "0.665882"; conf_lo "2.342959"; conf_hi "3.366412"; cov "14.901990";
Chr3	Cufflinks	exon	9599005	9599972	839	-	.	gene_id "CUFF.8642"; transcript_id "CUFF.8642.1"; exon_number "3"; FPKM "2.8546855189"; frac "0.665882"; conf_lo "2.342959"; conf_hi "3.366412"; cov "14.901990";
Chr3	Cufflinks	transcript	9596077	9597833	1000	-	.	gene_id "CUFF.8642"; transcript_id "AT3G26220.1"; FPKM "3.4013897023"; frac "0.334118"; conf_lo "2.476791"; conf_hi "4.325989"; cov "17.755888"; full_read_support "yes";
Chr3	Cufflinks	exon	9596077	9596816	1000	-	.	gene_id "CUFF.8642"; transcript_id "AT3G26220.1"; exon_number "1"; FPKM "3.4013897023"; frac "0.334118"; conf_lo "2.476791"; conf_hi "4.325989"; cov "17.755888";
Chr3	Cufflinks	exon	9596932	9597833	1000	-	.	gene_id "CUFF.8642"; transcript_id "AT3G26220.1"; exon_number "2"; FPKM "3.4013897023"; frac "0.334118"; conf_lo "2.476791"; conf_hi "4.325989"; cov "17.755888";
Chr3	Cufflinks	transcript	9598005	9599959	1	-	.	gene_id "CUFF.8642"; transcript_id "AT3G26230.1"; FPKM "0.0000000000"; frac "0.000000"; conf_lo "0.000000"; conf_hi "0.074379"; cov "0.000000"; full_read_support "yes";
Chr3	Cufflinks	exon	9598005	9598808	1	-	.	gene_id "CUFF.8642"; transcript_id "AT3G26230.1"; exon_number "1"; FPKM "0.0000000000"; frac "0.000000"; conf_lo "0.000000"; conf_hi "0.074379"; cov "0.000000";
Chr3	Cufflinks	exon	9599005	9599959	1	-	.	gene_id "CUFF.8642"; transcript_id "AT3G26230.1"; exon_number "2"; FPKM "0.0000000000"; frac "0.000000"; conf_lo "0.000000"; conf_hi "0.074379"; cov "0.000000";
Chr3	Cufflinks	transcript	9602005	9602773	1	+	.	gene_id "AT3G26235"; transcript_id "AT3G26235.1"; FPKM "0.0000000000"; frac "0.000000"; conf_lo "0.000000"; conf_hi "0.000000"; cov "0.000000"; full_read_support "no";
Chr3	Cufflinks	exon	9602005	9602062	1	+	.	gene_id "AT3G26235"; transcript_id "AT3G26235.1"; exon_number "1"; FPKM "0.0000000000"; frac "0.000000"; conf_lo "0.000000"; conf_hi "0.000000"; cov "0.000000";
Chr3	Cufflinks	exon	9602145	9602399	1	+	.	gene_id "AT3G26235"; transcript_id "AT3G26235.1"; exon_number "2"; FPKM "0.0000000000"; frac "0.000000"; conf_lo "0.000000"; conf_hi "0.000000"; cov "0.000000";
Chr3	Cufflinks	exon	9602499	9602773	1	+	.	gene_id "AT3G26235"; transcript_id "AT3G26235.1"; exon_number "3"; FPKM "0.0000000000"; frac "0.000000"; conf_lo "0.000000"; conf_hi "0.000000"; cov "0.000000";
Chr3	Cufflinks	transcript	9603889	9607192	1000	-	.	gene_id "AT3G26240"; transcript_id "AT3G26240.1"; FPKM "4.9450636190"; frac "1.000000"; conf_lo "4.298928"; conf_hi "5.591199"; cov "25.809158"; full_read_support "yes";
Chr3	Cufflinks	exon	9603889	9607192	1000	-	.	gene_id "AT3G26240"; transcript_id "AT3G26240.1"; exon_number "1"; FPKM "4.9450636190"; frac "1.000000"; conf_lo "4.298928"; conf_hi "5.591199"; cov "25.809158";
Chr3	Cufflinks	transcript	9611696	9613168	1	-	.	gene_id "AT3G26250"; transcript_id "AT3G26250.1"; FPKM "0.0000000000"; frac "0.000000"; conf_lo "0.000000"; conf_hi "0.000000"; cov "0.000000"; full_read_support "no";
Chr3	Cufflinks	exon	9611696	9613168	1	-	.	gene_id "AT3G26250"; transcript_id "AT3G26250.1"; exon_number "1"; FPKM "0.0000000000"; frac "0.000000"; conf_lo "0.000000"; conf_hi "0.000000"; cov "0.000000";
Chr3	Cufflinks	transcript	9613765	9618497	1	+	.	gene_id "AT3G26260"; transcript_id "AT3G26260.1"; FPKM "0.0000000000"; frac "0.000000"; conf_lo "0.000000"; conf_hi "0.000000"; cov "0.000000"; full_read_support "no";
Chr3	Cufflinks	exon	9613765	9614622	1	+	.	gene_id "AT3G26260"; transcript_id "AT3G26260.1"; exon_number "1"; FPKM "0.0000000000"; frac "0.000000"; conf_lo "0.000000"; conf_hi "0.000000"; cov "0.000000";
Chr3	Cufflinks	exon	9615320	9615967	1	+	.	gene_id "AT3G26260"; transcript_id "AT3G26260.1"; exon_number "2"; FPKM "0.0000000000"; frac "0.000000"; conf_lo "0.000000"; conf_hi "0.000000"; cov "0.000000";
Chr3	Cufflinks	exon	9616047	9616337	1	+	.	gene_id "AT3G26260"; transcript_id "AT3G26260.1"; exon_number "3"; FPKM "0.0000000000"; frac "0.000000"; conf_lo "0.000000"; conf_hi "0.000000"; cov "0.000000";
Chr3	Cufflinks	exon	9616458	9616571	1	+	.	gene_id "AT3G26260"; transcript_id "AT3G26260.1"; exon_number "4"; FPKM "0.0000000000"; frac "0.000000"; conf_lo "0.000000"; conf_hi "0.000000"; cov "0.000000";
Chr3	Cufflinks	exon	9616665	9616778	1	+	.	gene_id "AT3G26260"; transcript_id "AT3G26260.1"; exon_number "5"; FPKM "0.0000000000"; frac "0.000000"; conf_lo "0.000000"; conf_hi "0.000000"; cov "0.000000";
Chr3	Cufflinks	exon	9616855	9616941	1	+	.	gene_id "AT3G26260"; transcript_id "AT3G26260.1"; exon_number "6"; FPKM "0.0000000000"; frac "0.000000"; conf_lo "0.000000"; conf_hi "0.000000"; cov "0.000000";
Chr3	Cufflinks	exon	9617017	9617097	1	+	.	gene_id "AT3G26260"; transcript_id "AT3G26260.1"; exon_number "7"; FPKM "0.0000000000"; frac "0.000000"; conf_lo "0.000000"; conf_hi "0.000000"; cov "0.000000";
Chr3	Cufflinks	exon	9617538	9617644	1	+	.	gene_id "AT3G26260"; transcript_id "AT3G26260.1"; exon_number "8"; FPKM "0.0000000000"; frac "0.000000"; conf_lo "0.000000"; conf_hi "0.000000"; cov "0.000000";
Chr3	Cufflinks	exon	9617731	9617815	1	+	.	gene_id "AT3G26260"; transcript_id "AT3G26260.1"; exon_number "9"; FPKM "0.0000000000"; frac "0.000000"; conf_lo "0.000000"; conf_hi "0.000000"; cov "0.000000";
Chr3	Cufflinks	exon	9617913	9618497	1	+	.	gene_id "AT3G26260"; transcript_id "AT3G26260.1"; exon_number "10"; FPKM "0.0000000000"; frac "0.000000"; conf_lo "0.000000"; conf_hi "0.000000"; cov "0.000000";
Chr3	Cufflinks	transcript	9620523	9624054	1	-	.	gene_id "AT3G26265"; transcript_id "AT3G26265.1"; FPKM "0.0000000000"; frac "0.000000"; conf_lo "0.000000"; conf_hi "0.000000"; cov "0.000000"; full_read_support "no";
Chr3	Cufflinks	exon	9620523	9624054	1	-	.	gene_id "AT3G26265"; transcript_id "AT3G26265.1"; exon_number "1"; FPKM "0.0000000000"; frac "0.000000"; conf_lo "0.000000"; conf_hi "0.000000"; cov "0.000000";
Chr3	Cufflinks	transcript	9660065	9663298	1	+	.	gene_id "CUFF.8643"; transcript_id "AT3G26380.1"; FPKM "0.0000000000"; frac "0.000000"; conf_lo "0.000000"; conf_hi "0.058685"; cov "0.000000"; full_read_support "yes";
Chr3	Cufflinks	exon	9660065	9660219	1	+	.	gene_id "CUFF.8643"; transcript_id "AT3G26380.1"; exon_number "1"; FPKM "0.0000000000"; frac "0.000000"; conf_lo "0.000000"; conf_hi "0.058685"; cov "0.000000";
Chr3	Cufflinks	exon	9660315	9660468	1	+	.	gene_id "CUFF.8643"; transcript_id "AT3G26380.1"; exon_number "2"; FPKM "0.0000000000"; frac "0.000000"; conf_lo "0.000000"; conf_hi "0.058685"; cov "0.000000";
Chr3	Cufflinks	exon	9660553	9660810	1	+	.	gene_id "CUFF.8643"; transcript_id "AT3G26380.1"; exon_number "3"; FPKM "0.0000000000"; frac "0.000000"; conf_lo "0.000000"; conf_hi "0.058685"; cov "0.000000";
Chr3	Cufflinks	exon	9660891	9661065	1	+	.	gene_id "CUFF.8643"; transcript_id "AT3G26380.1"; exon_number "4"; FPKM "0.0000000000"; frac "0.000000"; conf_lo "0.000000"; conf_hi "0.058685"; cov "0.000000";
Chr3	Cufflinks	exon	9661155	9661216	1	+	.	gene_id "CUFF.8643"; transcript_id "AT3G26380.1"; exon_number "5"; FPKM "0.0000000000"; frac "0.000000"; conf_lo "0.000000"; conf_hi "0.058685"; cov "0.000000";
Chr3	Cufflinks	exon	9661298	9661461	1	+	.	gene_id "CUFF.8643"; transcript_id "AT3G26380.1"; exon_number "6"; FPKM "0.0000000000"; frac "0.000000"; conf_lo "0.000000"; conf_hi "0.058685"; cov "0.000000";
Chr3	Cufflinks	exon	9661538	9661635	1	+	.	gene_id "CUFF.8643"; transcript_id "AT3G26380.1"; exon_number "7"; FPKM "0.0000000000"; frac "0.000000"; conf_lo "0.000000"; conf_hi "0.058685"; cov "0.000000";
Chr3	Cufflinks	exon	9661716	9661774	1	+	.	gene_id "CUFF.8643"; transcript_id "AT3G26380.1"; exon_number "8"; FPKM "0.0000000000"; frac "0.000000"; conf_lo "0.000000"; conf_hi "0.058685"; cov "0.000000";
Chr3	Cufflinks	exon	9661876	9662010	1	+	.	gene_id "CUFF.8643"; transcript_id "AT3G26380.1"; exon_number "9"; FPKM "0.0000000000"; frac "0.000000"; conf_lo "0.000000"; conf_hi "0.058685"; cov "0.000000";
Chr3	Cufflinks	exon	9662115	9662353	1	+	.	gene_id "CUFF.8643"; transcript_id "AT3G26380.1"; exon_number "10"; FPKM "0.0000000000"; frac "0.000000"; conf_lo "0.000000"; conf_hi "0.058685"; cov "0.000000";
Chr3	Cufflinks	exon	9662442	9662601	1	+	.	gene_id "CUFF.8643"; transcript_id "AT3G26380.1"; exon_number "11"; FPKM "0.0000000000"; frac "0.000000"; conf_lo "0.000000"; conf_hi "0.058685"; cov "0.000000";
Chr3	Cufflinks	exon	9662699	9662774	1	+	.	gene_id "CUFF.8643"; transcript_id "AT3G26380.1"; exon_number "12"; FPKM "0.0000000000"; frac "0.000000"; conf_lo "0.000000"; conf_hi "0.058685"; cov "0.000000";
Chr3	Cufflinks	exon	9662862	9663298	1	+	.	gene_id "CUFF.8643"; transcript_id "AT3G26380.1"; exon_number "13"; FPKM "0.0000000000"; frac "0.000000"; conf_lo "0.000000"; conf_hi "0.058685"; cov "0.000000";
Chr3	Cufflinks	transcript	9795071	9797045	1000	+	.	gene_id "CUFF.8643"; transcript_id "AT3G26650.1"; FPKM "481.7037220566"; frac "1.000000"; conf_lo "459.806825"; conf_hi "503.600619"; cov "2513.344537"; full_read_support "yes";
Chr3	Cufflinks	exon	9795071	9795255	1000	+	.	gene_id "CUFF.8643"; transcript_id "AT3G26650.1"; exon_number "1"; FPKM "481.7037220566"; frac "1.000000"; conf_lo "459.806825"; conf_hi "503.600619"; cov "2513.344537";
Chr3	Cufflinks	exon	9795334	9795441	1000	+	.	gene_id "CUFF.8643"; transcript_id "AT3G26650.1"; exon_number "2"; FPKM "481.7037220566"; frac "1.000000"; conf_lo "459.806825"; conf_hi "503.600619"; cov "2513.344537";
Chr3	Cufflinks	exon	9795626	9795930	1000	+	.	gene_id "CUFF.8643"; transcript_id "AT3G26650.1"; exon_number "3"; FPKM "481.7037220566"; frac "1.000000"; conf_lo "459.806825"; conf_hi "503.600619"; cov "2513.344537";
Chr3	Cufflinks	exon	9796016	9796260	1000	+	.	gene_id "CUFF.8643"; transcript_id "AT3G26650.1"; exon_number "4"; FPKM "481.7037220566"; frac "1.000000"; conf_lo "459.806825"; conf_hi "503.600619"; cov "2513.344537";
Chr3	Cufflinks	exon	9796346	9797045	1000	+	.	gene_id "CUFF.8643"; transcript_id "AT3G26650.1"; exon_number "5"; FPKM "481.7037220566"; frac "1.000000"; conf_lo "459.806825"; conf_hi "503.600619"; cov "2513.344537";
Chr3	Cufflinks	transcript	9627562	9629200	1	-	.	gene_id "AT3G26270"; transcript_id "AT3G26270.1"; FPKM "0.0000000000"; frac "0.000000"; conf_lo "0.000000"; conf_hi "0.000000"; cov "0.000000"; full_read_support "no";
Chr3	Cufflinks	exon	9627562	9628207	1	-	.	gene_id "AT3G26270"; transcript_id "AT3G26270.1"; exon_number "1"; FPKM "0.0000000000"; frac "0.000000"; conf_lo "0.000000"; conf_hi "0.000000"; cov "0.000000";
Chr3	Cufflinks	exon	9628296	9629200	1	-	.	gene_id "AT3G26270"; transcript_id "AT3G26270.1"; exon_number "2"; FPKM "0.0000000000"; frac "0.000000"; conf_lo "0.000000"; conf_hi "0.000000"; cov "0.000000";
Chr3	Cufflinks	transcript	9630200	9632009	1000	-	.	gene_id "AT3G26280"; transcript_id "AT3G26280.1"; FPKM "8.6302894846"; frac "1.000000"; conf_lo "7.412497"; conf_hi "9.848081"; cov "45.052824"; full_read_support "yes";
Chr3	Cufflinks	exon	9630200	9630972	1000	-	.	gene_id "AT3G26280"; transcript_id "AT3G26280.1"; exon_number "1"; FPKM "8.6302894846"; frac "1.000000"; conf_lo "7.412497"; conf_hi "9.848081"; cov "45.052824";
Chr3	Cufflinks	exon	9631071	9632009	1000	-	.	gene_id "AT3G26280"; transcript_id "AT3G26280.1"; exon_number "2"; FPKM "8.6302894846"; frac "1.000000"; conf_lo "7.412497"; conf_hi "9.848081"; cov "45.052824";
Chr3	Cufflinks	transcript	9632682	9634470	1000	-	.	gene_id "AT3G26290"; transcript_id "AT3G26290.1"; FPKM "10.2024660217"; frac "1.000000"; conf_lo "8.831838"; conf_hi "11.573094"; cov "53.252123"; full_read_support "yes";
Chr3	Cufflinks	exon	9632682	9633384	1000	-	.	gene_id "AT3G26290"; transcript_id "AT3G26290.1"; exon_number "1"; FPKM "10.2024660217"; frac "1.000000"; conf_lo "8.831838"; conf_hi "11.573094"; cov "53.252123";
Chr3	Cufflinks	exon	9633481	9634061	1000	-	.	gene_id "AT3G26290"; transcript_id "AT3G26290.1"; exon_number "2"; FPKM "10.2024660217"; frac "1.000000"; conf_lo "8.831838"; conf_hi "11.573094"; cov "53.252123";
Chr3	Cufflinks	exon	9634133	9634470	1000	-	.	gene_id "AT3G26290"; transcript_id "AT3G26290.1"; exon_number "3"; FPKM "10.2024660217"; frac "1.000000"; conf_lo "8.831838"; conf_hi "11.573094"; cov "53.252123";
Chr3	Cufflinks	transcript	9636701	9638348	1	-	.	gene_id "AT3G26295"; transcript_id "AT3G26295.1"; FPKM "0.0000000000"; frac "0.000000"; conf_lo "0.000000"; conf_hi "0.000000"; cov "0.000000"; full_read_support "no";
Chr3	Cufflinks	exon	9636701	9637315	1	-	.	gene_id "AT3G26295"; transcript_id "AT3G26295.1"; exon_number "1"; FPKM "0.0000000000"; frac "0.000000"; conf_lo "0.000000"; conf_hi "0.000000"; cov "0.000000";
Chr3	Cufflinks	exon	9637392	9637972	1	-	.	gene_id "AT3G26295"; transcript_id "AT3G26295.1"; exon_number "2"; FPKM "0.0000000000"; frac "0.000000"; conf_lo "0.000000"; conf_hi "0.000000"; cov "0.000000";
Chr3	Cufflinks	exon	9638042	9638348	1	-	.	gene_id "AT3G26295"; transcript_id "AT3G26295.1"; exon_number "3"; FPKM "0.0000000000"; frac "0.000000"; conf_lo "0.000000"; conf_hi "0.000000"; cov "0.000000";
Chr3	Cufflinks	transcript	9639199	9640866	1000	-	.	gene_id "AT3G26300"; transcript_id "AT3G26300.1"; FPKM "9.2725336825"; frac "1.000000"; conf_lo "7.917435"; conf_hi "10.627633"; cov "48.423064"; full_read_support "yes";
Chr3	Cufflinks	exon	9639199	9639813	1000	-	.	gene_id "AT3G26300"; transcript_id "AT3G26300.1"; exon_number "1"; FPKM "9.2725336825"; frac "1.000000"; conf_lo "7.917435"; conf_hi "10.627633"; cov "48.423064";
Chr3	Cufflinks	exon	9639886	9640466	1000	-	.	gene_id "AT3G26300"; transcript_id "AT3G26300.1"; exon_number "2"; FPKM "9.2725336825"; frac "1.000000"; conf_lo "7.917435"; conf_hi "10.627633"; cov "48.423064";
Chr3	Cufflinks	exon	9640560	9640866	1000	-	.	gene_id "AT3G26300"; transcript_id "AT3G26300.1"; exon_number "3"; FPKM "9.2725336825"; frac "1.000000"; conf_lo "7.917435"; conf_hi "10.627633"; cov "48.423064";
Chr3	Cufflinks	transcript	9641089	9642779	1000	-	.	gene_id "AT3G26310"; transcript_id "AT3G26310.1"; FPKM "0.9361692660"; frac "1.000000"; conf_lo "0.516615"; conf_hi "1.355724"; cov "4.890199"; full_read_support "no";
Chr3	Cufflinks	exon	9641089	9641706	1000	-	.	gene_id "AT3G26310"; transcript_id "AT3G26310.1"; exon_number "1"; FPKM "0.9361692660"; frac "1.000000"; conf_lo "0.516615"; conf_hi "1.355724"; cov "4.890199";
Chr3	Cufflinks	exon	9641788	9642368	1000	-	.	gene_id "AT3G26310"; transcript_id "AT3G26310.1"; exon_number "2"; FPKM "0.9361692660"; frac "1.000000"; conf_lo "0.516615"; conf_hi "1.355724"; cov "4.890199";
Chr3	Cufflinks	exon	9642476	9642779	1000	-	.	gene_id "AT3G26310"; transcript_id "AT3G26310.1"; exon_number "3"; FPKM "0.9361692660"; frac "1.000000"; conf_lo "0.516615"; conf_hi "1.355724"; cov "4.890199";
Chr3	Cufflinks	transcript	9644383	9646064	1000	-	.	gene_id "CUFF.8644"; transcript_id "AT3G26320.1"; FPKM "1.1590667103"; frac "1.000000"; conf_lo "0.693624"; conf_hi "1.624509"; cov "6.028141"; full_read_support "yes";
Chr3	Cufflinks	exon	9644383	9644997	1000	-	.	gene_id "CUFF.8644"; transcript_id "AT3G26320.1"; exon_number "1"; FPKM "1.1590667103"; frac "1.000000"; conf_lo "0.693624"; conf_hi "1.624509"; cov "6.028141";
Chr3	Cufflinks	exon	9645086	9645666	1000	-	.	gene_id "CUFF.8644"; transcript_id "AT3G26320.1"; exon_number "2"; FPKM "1.1590667103"; frac "1.000000"; conf_lo "0.693624"; conf_hi "1.624509"; cov "6.028141";
Chr3	Cufflinks	exon	9645758	9646064	1000	-	.	gene_id "CUFF.8644"; transcript_id "AT3G26320.1"; exon_number "3"; FPKM "1.1590667103"; frac "1.000000"; conf_lo "0.693624"; conf_hi "1.624509"; cov "6.028141";
Chr3	Cufflinks	transcript	9646805	9648584	1000	-	.	gene_id "AT3G26330"; transcript_id "AT3G26330.1"; FPKM "1.5131907234"; frac "1.000000"; conf_lo "1.010518"; conf_hi "2.015864"; cov "7.902208"; full_read_support "yes";
Chr3	Cufflinks	exon	9646805	9647487	1000	-	.	gene_id "AT3G26330"; transcript_id "AT3G26330.1"; exon_number "1"; FPKM "1.5131907234"; frac "1.000000"; conf_lo "1.010518"; conf_hi "2.015864"; cov "7.902208";
Chr3	Cufflinks	exon	9647559	9648139	1000	-	.	gene_id "AT3G26330"; transcript_id "AT3G26330.1"; exon_number "2"; FPKM "1.5131907234"; frac "1.000000"; conf_lo "1.010518"; conf_hi "2.015864"; cov "7.902208";
Chr3	Cufflinks	exon	9648230	9648584	1000	-	.	gene_id "AT3G26330"; transcript_id "AT3G26330.1"; exon_number "3"; FPKM "1.5131907234"; frac "1.000000"; conf_lo "1.010518"; conf_hi "2.015864"; cov "7.902208";
Chr3	Cufflinks	transcript	9650417	9652897	1000	-	.	gene_id "CUFF.8645"; transcript_id "AT3G26340.1"; FPKM "10.5491130607"; frac "1.000000"; conf_lo "8.833583"; conf_hi "12.264643"; cov "55.056766"; full_read_support "yes";
Chr3	Cufflinks	exon	9650417	9650724	1000	-	.	gene_id "CUFF.8645"; transcript_id "AT3G26340.1"; exon_number "1"; FPKM "10.5491130607"; frac "1.000000"; conf_lo "8.833583"; conf_hi "12.264643"; cov "55.056766";
Chr3	Cufflinks	exon	9650823	9650923	1000	-	.	gene_id "CUFF.8645"; transcript_id "AT3G26340.1"; exon_number "2"; FPKM "10.5491130607"; frac "1.000000"; conf_lo "8.833583"; conf_hi "12.264643"; cov "55.056766";
Chr3	Cufflinks	exon	9651047	9651150	1000	-	.	gene_id "CUFF.8645"; transcript_id "AT3G26340.1"; exon_number "3"; FPKM "10.5491130607"; frac "1.000000"; conf_lo "8.833583"; conf_hi "12.264643"; cov "55.056766";
Chr3	Cufflinks	exon	9651259	9651393	1000	-	.	gene_id "CUFF.8645"; transcript_id "AT3G26340.1"; exon_number "4"; FPKM "10.5491130607"; frac "1.000000"; conf_lo "8.833583"; conf_hi "12.264643"; cov "55.056766";
Chr3	Cufflinks	exon	9651905	9652011	1000	-	.	gene_id "CUFF.8645"; transcript_id "AT3G26340.1"; exon_number "5"; FPKM "10.5491130607"; frac "1.000000"; conf_lo "8.833583"; conf_hi "12.264643"; cov "55.056766";
Chr3	Cufflinks	exon	9652218	9652347	1000	-	.	gene_id "CUFF.8645"; transcript_id "AT3G26340.1"; exon_number "6"; FPKM "10.5491130607"; frac "1.000000"; conf_lo "8.833583"; conf_hi "12.264643"; cov "55.056766";
Chr3	Cufflinks	exon	9652453	9652582	1000	-	.	gene_id "CUFF.8645"; transcript_id "AT3G26340.1"; exon_number "7"; FPKM "10.5491130607"; frac "1.000000"; conf_lo "8.833583"; conf_hi "12.264643"; cov "55.056766";
Chr3	Cufflinks	exon	9652800	9652897	1000	-	.	gene_id "CUFF.8645"; transcript_id "AT3G26340.1"; exon_number "8"; FPKM "10.5491130607"; frac "1.000000"; conf_lo "8.833583"; conf_hi "12.264643"; cov "55.056766";
Chr3	Cufflinks	transcript	9653660	9654730	1000	-	.	gene_id "AT3G26350"; transcript_id "AT3G26350.1"; FPKM "0.3353495092"; frac "1.000000"; conf_lo "0.035404"; conf_hi "0.635295"; cov "1.751741"; full_read_support "yes";
Chr3	Cufflinks	exon	9653660	9654730	1000	-	.	gene_id "AT3G26350"; transcript_id "AT3G26350.1"; exon_number "1"; FPKM "0.3353495092"; frac "1.000000"; conf_lo "0.035404"; conf_hi "0.635295"; cov "1.751741";
Chr3	Cufflinks	transcript	9655657	9656545	591	-	.	gene_id "CUFF.8646"; transcript_id "AT3G26360.1"; FPKM "7.2370237272"; frac "0.460768"; conf_lo "5.223302"; conf_hi "9.250745"; cov "37.784057"; full_read_support "yes";
Chr3	Cufflinks	exon	9655657	9655972	591	-	.	gene_id "CUFF.8646"; transcript_id "AT3G26360.1"; exon_number "1"; FPKM "7.2370237272"; frac "0.460768"; conf_lo "5.223302"; conf_hi "9.250745"; cov "37.784057";
Chr3	Cufflinks	exon	9656078	9656389	591	-	.	gene_id "CUFF.8646"; transcript_id "AT3G26360.1"; exon_number "2"; FPKM "7.2370237272"; frac "0.460768"; conf_lo "5.223302"; conf_hi "9.250745"; cov "37.784057";
Chr3	Cufflinks	exon	9656462	9656545	591	-	.	gene_id "CUFF.8646"; transcript_id "AT3G26360.1"; exon_number "3"; FPKM "7.2370237272"; frac "0.460768"; conf_lo "5.223302"; conf_hi "9.250745"; cov "37.784057";
Chr3	Cufflinks	transcript	9655882	9656545	1000	-	.	gene_id "CUFF.8646"; transcript_id "CUFF.8646.2"; FPKM "12.2328040025"; frac "0.539232"; conf_lo "9.103245"; conf_hi "15.362363"; cov "63.866719"; full_read_support "yes";
Chr3	Cufflinks	exon	9655882	9655972	1000	-	.	gene_id "CUFF.8646"; transcript_id "CUFF.8646.2"; exon_number "1"; FPKM "12.2328040025"; frac "0.539232"; conf_lo "9.103245"; conf_hi "15.362363"; cov "63.866719";
Chr3	Cufflinks	exon	9656078	9656545	1000	-	.	gene_id "CUFF.8646"; transcript_id "CUFF.8646.2"; exon_number "2"; FPKM "12.2328040025"; frac "0.539232"; conf_lo "9.103245"; conf_hi "15.362363"; cov "63.866719";
Chr3	Cufflinks	transcript	9656720	9659935	990	+	.	gene_id "CUFF.8647"; transcript_id "CUFF.8647.1"; FPKM "4.8372406843"; frac "0.501310"; conf_lo "3.914655"; conf_hi "5.759826"; cov "25.253079"; full_read_support "yes";
Chr3	Cufflinks	exon	9656720	9657194	990	+	.	gene_id "CUFF.8647"; transcript_id "CUFF.8647.1"; exon_number "1"; FPKM "4.8372406843"; frac "0.501310"; conf_lo "3.914655"; conf_hi "5.759826"; cov "25.253079";
Chr3	Cufflinks	exon	9657370	9657422	990	+	.	gene_id "CUFF.8647"; transcript_id "CUFF.8647.1"; exon_number "2"; FPKM "4.8372406843"; frac "0.501310"; conf_lo "3.914655"; conf_hi "5.759826"; cov "25.253079";
Chr3	Cufflinks	exon	9657513	9657603	990	+	.	gene_id "CUFF.8647"; transcript_id "CUFF.8647.1"; exon_number "3"; FPKM "4.8372406843"; frac "0.501310"; conf_lo "3.914655"; conf_hi "5.759826"; cov "25.253079";
Chr3	Cufflinks	exon	9657774	9657850	990	+	.	gene_id "CUFF.8647"; transcript_id "CUFF.8647.1"; exon_number "4"; FPKM "4.8372406843"; frac "0.501310"; conf_lo "3.914655"; conf_hi "5.759826"; cov "25.253079";
Chr3	Cufflinks	exon	9657975	9658063	990	+	.	gene_id "CUFF.8647"; transcript_id "CUFF.8647.1"; exon_number "5"; FPKM "4.8372406843"; frac "0.501310"; conf_lo "3.914655"; conf_hi "5.759826"; cov "25.253079";
Chr3	Cufflinks	exon	9658157	9658276	990	+	.	gene_id "CUFF.8647"; transcript_id "CUFF.8647.1"; exon_number "6"; FPKM "4.8372406843"; frac "0.501310"; conf_lo "3.914655"; conf_hi "5.759826"; cov "25.253079";
Chr3	Cufflinks	exon	9658452	9658568	990	+	.	gene_id "CUFF.8647"; transcript_id "CUFF.8647.1"; exon_number "7"; FPKM "4.8372406843"; frac "0.501310"; conf_lo "3.914655"; conf_hi "5.759826"; cov "25.253079";
Chr3	Cufflinks	exon	9658665	9658808	990	+	.	gene_id "CUFF.8647"; transcript_id "CUFF.8647.1"; exon_number "8"; FPKM "4.8372406843"; frac "0.501310"; conf_lo "3.914655"; conf_hi "5.759826"; cov "25.253079";
Chr3	Cufflinks	exon	9658897	9659020	990	+	.	gene_id "CUFF.8647"; transcript_id "CUFF.8647.1"; exon_number "9"; FPKM "4.8372406843"; frac "0.501310"; conf_lo "3.914655"; conf_hi "5.759826"; cov "25.253079";
Chr3	Cufflinks	exon	9659109	9659300	990	+	.	gene_id "CUFF.8647"; transcript_id "CUFF.8647.1"; exon_number "10"; FPKM "4.8372406843"; frac "0.501310"; conf_lo "3.914655"; conf_hi "5.759826"; cov "25.253079";
Chr3	Cufflinks	exon	9659382	9659935	990	+	.	gene_id "CUFF.8647"; transcript_id "CUFF.8647.1"; exon_number "11"; FPKM "4.8372406843"; frac "0.501310"; conf_lo "3.914655"; conf_hi "5.759826"; cov "25.253079";
Chr3	Cufflinks	transcript	9656744	9659935	1000	+	.	gene_id "CUFF.8647"; transcript_id "AT3G26370.1"; FPKM "4.8816440641"; frac "0.498690"; conf_lo "3.945697"; conf_hi "5.817591"; cov "25.484889"; full_read_support "yes";
Chr3	Cufflinks	exon	9656744	9657194	1000	+	.	gene_id "CUFF.8647"; transcript_id "AT3G26370.1"; exon_number "1"; FPKM "4.8816440641"; frac "0.498690"; conf_lo "3.945697"; conf_hi "5.817591"; cov "25.484889";
Chr3	Cufflinks	exon	9657370	9657420	1000	+	.	gene_id "CUFF.8647"; transcript_id "AT3G26370.1"; exon_number "2"; FPKM "4.8816440641"; frac "0.498690"; conf_lo "3.945697"; conf_hi "5.817591"; cov "25.484889";
Chr3	Cufflinks	exon	9657513	9657603	1000	+	.	gene_id "CUFF.8647"; transcript_id "AT3G26370.1"; exon_number "3"; FPKM "4.8816440641"; frac "0.498690"; conf_lo "3.945697"; conf_hi "5.817591"; cov "25.484889";
Chr3	Cufflinks	exon	9657774	9657850	1000	+	.	gene_id "CUFF.8647"; transcript_id "AT3G26370.1"; exon_number "4"; FPKM "4.8816440641"; frac "0.498690"; conf_lo "3.945697"; conf_hi "5.817591"; cov "25.484889";
Chr3	Cufflinks	exon	9657975	9658063	1000	+	.	gene_id "CUFF.8647"; transcript_id "AT3G26370.1"; exon_number "5"; FPKM "4.8816440641"; frac "0.498690"; conf_lo "3.945697"; conf_hi "5.817591"; cov "25.484889";
Chr3	Cufflinks	exon	9658157	9658276	1000	+	.	gene_id "CUFF.8647"; transcript_id "AT3G26370.1"; exon_number "6"; FPKM "4.8816440641"; frac "0.498690"; conf_lo "3.945697"; conf_hi "5.817591"; cov "25.484889";
Chr3	Cufflinks	exon	9658452	9658568	1000	+	.	gene_id "CUFF.8647"; transcript_id "AT3G26370.1"; exon_number "7"; FPKM "4.8816440641"; frac "0.498690"; conf_lo "3.945697"; conf_hi "5.817591"; cov "25.484889";
Chr3	Cufflinks	exon	9658665	9658808	1000	+	.	gene_id "CUFF.8647"; transcript_id "AT3G26370.1"; exon_number "8"; FPKM "4.8816440641"; frac "0.498690"; conf_lo "3.945697"; conf_hi "5.817591"; cov "25.484889";
Chr3	Cufflinks	exon	9658897	9659020	1000	+	.	gene_id "CUFF.8647"; transcript_id "AT3G26370.1"; exon_number "9"; FPKM "4.8816440641"; frac "0.498690"; conf_lo "3.945697"; conf_hi "5.817591"; cov "25.484889";
Chr3	Cufflinks	exon	9659109	9659300	1000	+	.	gene_id "CUFF.8647"; transcript_id "AT3G26370.1"; exon_number "10"; FPKM "4.8816440641"; frac "0.498690"; conf_lo "3.945697"; conf_hi "5.817591"; cov "25.484889";
Chr3	Cufflinks	exon	9659382	9659935	1000	+	.	gene_id "CUFF.8647"; transcript_id "AT3G26370.1"; exon_number "11"; FPKM "4.8816440641"; frac "0.498690"; conf_lo "3.945697"; conf_hi "5.817591"; cov "25.484889";
Chr3	Cufflinks	transcript	9663450	9663950	1	-	.	gene_id "AT3G26390"; transcript_id "AT3G26390.1"; FPKM "0.0000000000"; frac "0.000000"; conf_lo "0.000000"; conf_hi "0.000000"; cov "0.000000"; full_read_support "no";
Chr3	Cufflinks	exon	9663450	9663950	1	-	.	gene_id "AT3G26390"; transcript_id "AT3G26390.1"; exon_number "1"; FPKM "0.0000000000"; frac "0.000000"; conf_lo "0.000000"; conf_hi "0.000000"; cov "0.000000";
Chr3	Cufflinks	transcript	9665602	9669750	1000	+	.	gene_id "CUFF.8648"; transcript_id "CUFF.8648.1"; FPKM "4.5838905477"; frac "0.553299"; conf_lo "3.939511"; conf_hi "5.228270"; cov "23.925458"; full_read_support "no";
Chr3	Cufflinks	exon	9665602	9665719	1000	+	.	gene_id "CUFF.8648"; transcript_id "CUFF.8648.1"; exon_number "1"; FPKM "4.5838905477"; frac "0.553299"; conf_lo "3.939511"; conf_hi "5.228270"; cov "23.925458";
Chr3	Cufflinks	exon	9665952	9667763	1000	+	.	gene_id "CUFF.8648"; transcript_id "CUFF.8648.1"; exon_number "2"; FPKM "4.5838905477"; frac "0.553299"; conf_lo "3.939511"; conf_hi "5.228270"; cov "23.925458";
Chr3	Cufflinks	exon	9668469	9668894	1000	+	.	gene_id "CUFF.8648"; transcript_id "CUFF.8648.1"; exon_number "3"; FPKM "4.5838905477"; frac "0.553299"; conf_lo "3.939511"; conf_hi "5.228270"; cov "23.925458";
Chr3	Cufflinks	exon	9669057	9669750	1000	+	.	gene_id "CUFF.8648"; transcript_id "CUFF.8648.1"; exon_number "4"; FPKM "4.5838905477"; frac "0.553299"; conf_lo "3.939511"; conf_hi "5.228270"; cov "23.925458";
Chr3	Cufflinks	transcript	9666616	9669162	1	+	.	gene_id "CUFF.8648"; transcript_id "AT3G26400.1"; FPKM "0.0000000000"; frac "0.000000"; conf_lo "0.000000"; conf_hi "0.078389"; cov "0.000000"; full_read_support "yes";
Chr3	Cufflinks	exon	9666616	9667763	1	+	.	gene_id "CUFF.8648"; transcript_id "AT3G26400.1"; exon_number "1"; FPKM "0.0000000000"; frac "0.000000"; conf_lo "0.000000"; conf_hi "0.078389"; cov "0.000000";
Chr3	Cufflinks	exon	9668469	9668894	1	+	.	gene_id "CUFF.8648"; transcript_id "AT3G26400.1"; exon_number "2"; FPKM "0.0000000000"; frac "0.000000"; conf_lo "0.000000"; conf_hi "0.078389"; cov "0.000000";
Chr3	Cufflinks	exon	9669057	9669162	1	+	.	gene_id "CUFF.8648"; transcript_id "AT3G26400.1"; exon_number "3"; FPKM "0.0000000000"; frac "0.000000"; conf_lo "0.000000"; conf_hi "0.078389"; cov "0.000000";
Chr3	Cufflinks	transcript	9665681	9666183	1000	-	.	gene_id "CUFF.8649"; transcript_id "CUFF.8649.1"; FPKM "8.6842802493"; frac "0.106599"; conf_lo "5.982411"; conf_hi "11.386150"; cov "45.327300"; full_read_support "yes";
Chr3	Cufflinks	exon	9665681	9666183	1000	-	.	gene_id "CUFF.8649"; transcript_id "CUFF.8649.1"; exon_number "1"; FPKM "8.6842802493"; frac "0.106599"; conf_lo "5.982411"; conf_hi "11.386150"; cov "45.327300";
Chr3	Cufflinks	transcript	9669416	9671348	1000	-	.	gene_id "CUFF.8650"; transcript_id "AT3G26410.1"; FPKM "5.7627152798"; frac "0.340102"; conf_lo "4.744562"; conf_hi "6.780868"; cov "30.078293"; full_read_support "yes";
Chr3	Cufflinks	exon	9669416	9670059	1000	-	.	gene_id "CUFF.8650"; transcript_id "AT3G26410.1"; exon_number "1"; FPKM "5.7627152798"; frac "0.340102"; conf_lo "4.744562"; conf_hi "6.780868"; cov "30.078293";
Chr3	Cufflinks	exon	9670153	9670227	1000	-	.	gene_id "CUFF.8650"; transcript_id "AT3G26410.1"; exon_number "2"; FPKM "5.7627152798"; frac "0.340102"; conf_lo "4.744562"; conf_hi "6.780868"; cov "30.078293";
Chr3	Cufflinks	exon	9670306	9670380	1000	-	.	gene_id "CUFF.8650"; transcript_id "AT3G26410.1"; exon_number "3"; FPKM "5.7627152798"; frac "0.340102"; conf_lo "4.744562"; conf_hi "6.780868"; cov "30.078293";
Chr3	Cufflinks	exon	9670461	9670778	1000	-	.	gene_id "CUFF.8650"; transcript_id "AT3G26410.1"; exon_number "4"; FPKM "5.7627152798"; frac "0.340102"; conf_lo "4.744562"; conf_hi "6.780868"; cov "30.078293";
Chr3	Cufflinks	exon	9670860	9671348	1000	-	.	gene_id "CUFF.8650"; transcript_id "AT3G26410.1"; exon_number "5"; FPKM "5.7627152798"; frac "0.340102"; conf_lo "4.744562"; conf_hi "6.780868"; cov "30.078293";
Chr3	Cufflinks	transcript	9671517	9674730	1000	+	.	gene_id "CUFF.8651"; transcript_id "CUFF.8651.1"; FPKM "6.8986933944"; frac "0.567211"; conf_lo "5.886746"; conf_hi "7.910641"; cov "36.005070"; full_read_support "yes";
Chr3	Cufflinks	exon	9671517	9671605	1000	+	.	gene_id "CUFF.8651"; transcript_id "CUFF.8651.1"; exon_number "1"; FPKM "6.8986933944"; frac "0.567211"; conf_lo "5.886746"; conf_hi "7.910641"; cov "36.005070";
Chr3	Cufflinks	exon	9671953	9672063	1000	+	.	gene_id "CUFF.8651"; transcript_id "CUFF.8651.1"; exon_number "2"; FPKM "6.8986933944"; frac "0.567211"; conf_lo "5.886746"; conf_hi "7.910641"; cov "36.005070";
Chr3	Cufflinks	exon	9672429	9673071	1000	+	.	gene_id "CUFF.8651"; transcript_id "CUFF.8651.1"; exon_number "3"; FPKM "6.8986933944"; frac "0.567211"; conf_lo "5.886746"; conf_hi "7.910641"; cov "36.005070";
Chr3	Cufflinks	exon	9673173	9674730	1000	+	.	gene_id "CUFF.8651"; transcript_id "CUFF.8651.1"; exon_number "4"; FPKM "6.8986933944"; frac "0.567211"; conf_lo "5.886746"; conf_hi "7.910641"; cov "36.005070";
Chr3	Cufflinks	transcript	9671517	9676005	301	+	.	gene_id "CUFF.8651"; transcript_id "CUFF.8651.2"; FPKM "2.0781884892"; frac "0.236675"; conf_lo "1.577859"; conf_hi "2.578518"; cov "10.846304"; full_read_support "no";
Chr3	Cufflinks	exon	9671517	9671605	301	+	.	gene_id "CUFF.8651"; transcript_id "CUFF.8651.2"; exon_number "1"; FPKM "2.0781884892"; frac "0.236675"; conf_lo "1.577859"; conf_hi "2.578518"; cov "10.846304";
Chr3	Cufflinks	exon	9671950	9672063	301	+	.	gene_id "CUFF.8651"; transcript_id "CUFF.8651.2"; exon_number "2"; FPKM "2.0781884892"; frac "0.236675"; conf_lo "1.577859"; conf_hi "2.578518"; cov "10.846304";
Chr3	Cufflinks	exon	9672429	9673071	301	+	.	gene_id "CUFF.8651"; transcript_id "CUFF.8651.2"; exon_number "3"; FPKM "2.0781884892"; frac "0.236675"; conf_lo "1.577859"; conf_hi "2.578518"; cov "10.846304";
Chr3	Cufflinks	exon	9673173	9673463	301	+	.	gene_id "CUFF.8651"; transcript_id "CUFF.8651.2"; exon_number "4"; FPKM "2.0781884892"; frac "0.236675"; conf_lo "1.577859"; conf_hi "2.578518"; cov "10.846304";
Chr3	Cufflinks	exon	9673572	9674653	301	+	.	gene_id "CUFF.8651"; transcript_id "CUFF.8651.2"; exon_number "5"; FPKM "2.0781884892"; frac "0.236675"; conf_lo "1.577859"; conf_hi "2.578518"; cov "10.846304";
Chr3	Cufflinks	exon	9674729	9674938	301	+	.	gene_id "CUFF.8651"; transcript_id "CUFF.8651.2"; exon_number "6"; FPKM "2.0781884892"; frac "0.236675"; conf_lo "1.577859"; conf_hi "2.578518"; cov "10.846304";
Chr3	Cufflinks	exon	9675011	9675180	301	+	.	gene_id "CUFF.8651"; transcript_id "CUFF.8651.2"; exon_number "7"; FPKM "2.0781884892"; frac "0.236675"; conf_lo "1.577859"; conf_hi "2.578518"; cov "10.846304";
Chr3	Cufflinks	exon	9675270	9675540	301	+	.	gene_id "CUFF.8651"; transcript_id "CUFF.8651.2"; exon_number "8"; FPKM "2.0781884892"; frac "0.236675"; conf_lo "1.577859"; conf_hi "2.578518"; cov "10.846304";
Chr3	Cufflinks	exon	9675633	9676005	301	+	.	gene_id "CUFF.8651"; transcript_id "CUFF.8651.2"; exon_number "9"; FPKM "2.0781884892"; frac "0.236675"; conf_lo "1.577859"; conf_hi "2.578518"; cov "10.846304";
Chr3	Cufflinks	transcript	9671517	9675927	256	+	.	gene_id "CUFF.8651"; transcript_id "AT3G26430.1"; FPKM "1.7693558847"; frac "0.196114"; conf_lo "1.278426"; conf_hi "2.260286"; cov "9.234471"; full_read_support "no";
Chr3	Cufflinks	exon	9671517	9671605	256	+	.	gene_id "CUFF.8651"; transcript_id "AT3G26430.1"; exon_number "1"; FPKM "1.7693558847"; frac "0.196114"; conf_lo "1.278426"; conf_hi "2.260286"; cov "9.234471";
Chr3	Cufflinks	exon	9671953	9672063	256	+	.	gene_id "CUFF.8651"; transcript_id "AT3G26430.1"; exon_number "2"; FPKM "1.7693558847"; frac "0.196114"; conf_lo "1.278426"; conf_hi "2.260286"; cov "9.234471";
Chr3	Cufflinks	exon	9672429	9673071	256	+	.	gene_id "CUFF.8651"; transcript_id "AT3G26430.1"; exon_number "3"; FPKM "1.7693558847"; frac "0.196114"; conf_lo "1.278426"; conf_hi "2.260286"; cov "9.234471";
Chr3	Cufflinks	exon	9673173	9673463	256	+	.	gene_id "CUFF.8651"; transcript_id "AT3G26430.1"; exon_number "4"; FPKM "1.7693558847"; frac "0.196114"; conf_lo "1.278426"; conf_hi "2.260286"; cov "9.234471";
Chr3	Cufflinks	exon	9673572	9674653	256	+	.	gene_id "CUFF.8651"; transcript_id "AT3G26430.1"; exon_number "5"; FPKM "1.7693558847"; frac "0.196114"; conf_lo "1.278426"; conf_hi "2.260286"; cov "9.234471";
Chr3	Cufflinks	exon	9674729	9674938	256	+	.	gene_id "CUFF.8651"; transcript_id "AT3G26430.1"; exon_number "6"; FPKM "1.7693558847"; frac "0.196114"; conf_lo "1.278426"; conf_hi "2.260286"; cov "9.234471";
Chr3	Cufflinks	exon	9675011	9675180	256	+	.	gene_id "CUFF.8651"; transcript_id "AT3G26430.1"; exon_number "7"; FPKM "1.7693558847"; frac "0.196114"; conf_lo "1.278426"; conf_hi "2.260286"; cov "9.234471";
Chr3	Cufflinks	exon	9675270	9675540	256	+	.	gene_id "CUFF.8651"; transcript_id "AT3G26430.1"; exon_number "8"; FPKM "1.7693558847"; frac "0.196114"; conf_lo "1.278426"; conf_hi "2.260286"; cov "9.234471";
Chr3	Cufflinks	exon	9675633	9675927	256	+	.	gene_id "CUFF.8651"; transcript_id "AT3G26430.1"; exon_number "9"; FPKM "1.7693558847"; frac "0.196114"; conf_lo "1.278426"; conf_hi "2.260286"; cov "9.234471";
Chr3	Cufflinks	transcript	9671517	9676005	1	+	.	gene_id "CUFF.8651"; transcript_id "AT3G26420.1"; FPKM "0.0000000000"; frac "0.000000"; conf_lo "0.000000"; conf_hi "0.040756"; cov "0.000000"; full_read_support "no";
Chr3	Cufflinks	exon	9671517	9671605	1	+	.	gene_id "CUFF.8651"; transcript_id "AT3G26420.1"; exon_number "1"; FPKM "0.0000000000"; frac "0.000000"; conf_lo "0.000000"; conf_hi "0.040756"; cov "0.000000";
Chr3	Cufflinks	exon	9671950	9672063	1	+	.	gene_id "CUFF.8651"; transcript_id "AT3G26420.1"; exon_number "2"; FPKM "0.0000000000"; frac "0.000000"; conf_lo "0.000000"; conf_hi "0.040756"; cov "0.000000";
Chr3	Cufflinks	exon	9672429	9673071	1	+	.	gene_id "CUFF.8651"; transcript_id "AT3G26420.1"; exon_number "3"; FPKM "0.0000000000"; frac "0.000000"; conf_lo "0.000000"; conf_hi "0.040756"; cov "0.000000";
Chr3	Cufflinks	exon	9673173	9673463	1	+	.	gene_id "CUFF.8651"; transcript_id "AT3G26420.1"; exon_number "4"; FPKM "0.0000000000"; frac "0.000000"; conf_lo "0.000000"; conf_hi "0.040756"; cov "0.000000";
Chr3	Cufflinks	exon	9673572	9674653	1	+	.	gene_id "CUFF.8651"; transcript_id "AT3G26420.1"; exon_number "5"; FPKM "0.0000000000"; frac "0.000000"; conf_lo "0.000000"; conf_hi "0.040756"; cov "0.000000";
Chr3	Cufflinks	exon	9675011	9675180	1	+	.	gene_id "CUFF.8651"; transcript_id "AT3G26420.1"; exon_number "6"; FPKM "0.0000000000"; frac "0.000000"; conf_lo "0.000000"; conf_hi "0.040756"; cov "0.000000";
Chr3	Cufflinks	exon	9675270	9675540	1	+	.	gene_id "CUFF.8651"; transcript_id "AT3G26420.1"; exon_number "7"; FPKM "0.0000000000"; frac "0.000000"; conf_lo "0.000000"; conf_hi "0.040756"; cov "0.000000";
Chr3	Cufflinks	exon	9675633	9676005	1	+	.	gene_id "CUFF.8651"; transcript_id "AT3G26420.1"; exon_number "8"; FPKM "0.0000000000"; frac "0.000000"; conf_lo "0.000000"; conf_hi "0.040756"; cov "0.000000";
Chr3	Cufflinks	transcript	9676564	9679900	343	+	.	gene_id "CUFF.8652"; transcript_id "CUFF.8652.1"; FPKM "0.8202606972"; frac "0.244229"; conf_lo "0.490973"; conf_hi "1.149549"; cov "4.283124"; full_read_support "yes";
Chr3	Cufflinks	exon	9676564	9677043	343	+	.	gene_id "CUFF.8652"; transcript_id "CUFF.8652.1"; exon_number "1"; FPKM "0.8202606972"; frac "0.244229"; conf_lo "0.490973"; conf_hi "1.149549"; cov "4.283124";
Chr3	Cufflinks	exon	9677358	9677449	343	+	.	gene_id "CUFF.8652"; transcript_id "CUFF.8652.1"; exon_number "2"; FPKM "0.8202606972"; frac "0.244229"; conf_lo "0.490973"; conf_hi "1.149549"; cov "4.283124";
Chr3	Cufflinks	exon	9677545	9677656	343	+	.	gene_id "CUFF.8652"; transcript_id "CUFF.8652.1"; exon_number "3"; FPKM "0.8202606972"; frac "0.244229"; conf_lo "0.490973"; conf_hi "1.149549"; cov "4.283124";
Chr3	Cufflinks	exon	9677739	9678042	343	+	.	gene_id "CUFF.8652"; transcript_id "CUFF.8652.1"; exon_number "4"; FPKM "0.8202606972"; frac "0.244229"; conf_lo "0.490973"; conf_hi "1.149549"; cov "4.283124";
Chr3	Cufflinks	exon	9678129	9678215	343	+	.	gene_id "CUFF.8652"; transcript_id "CUFF.8652.1"; exon_number "5"; FPKM "0.8202606972"; frac "0.244229"; conf_lo "0.490973"; conf_hi "1.149549"; cov "4.283124";
Chr3	Cufflinks	exon	9678300	9678415	343	+	.	gene_id "CUFF.8652"; transcript_id "CUFF.8652.1"; exon_number "6"; FPKM "0.8202606972"; frac "0.244229"; conf_lo "0.490973"; conf_hi "1.149549"; cov "4.283124";
Chr3	Cufflinks	exon	9678504	9678605	343	+	.	gene_id "CUFF.8652"; transcript_id "CUFF.8652.1"; exon_number "7"; FPKM "0.8202606972"; frac "0.244229"; conf_lo "0.490973"; conf_hi "1.149549"; cov "4.283124";
Chr3	Cufflinks	exon	9678674	9679136	343	+	.	gene_id "CUFF.8652"; transcript_id "CUFF.8652.1"; exon_number "8"; FPKM "0.8202606972"; frac "0.244229"; conf_lo "0.490973"; conf_hi "1.149549"; cov "4.283124";
Chr3	Cufflinks	exon	9679233	9679307	343	+	.	gene_id "CUFF.8652"; transcript_id "CUFF.8652.1"; exon_number "9"; FPKM "0.8202606972"; frac "0.244229"; conf_lo "0.490973"; conf_hi "1.149549"; cov "4.283124";
Chr3	Cufflinks	exon	9679414	9679900	343	+	.	gene_id "CUFF.8652"; transcript_id "CUFF.8652.1"; exon_number "10"; FPKM "0.8202606972"; frac "0.244229"; conf_lo "0.490973"; conf_hi "1.149549"; cov "4.283124";
Chr3	Cufflinks	transcript	9676564	9679900	1	+	.	gene_id "CUFF.8652"; transcript_id "AT3G26440.4"; FPKM "0.0000000000"; frac "0.000000"; conf_lo "0.000000"; conf_hi "0.069057"; cov "0.000000"; full_read_support "no";
Chr3	Cufflinks	exon	9676564	9677043	1	+	.	gene_id "CUFF.8652"; transcript_id "AT3G26440.4"; exon_number "1"; FPKM "0.0000000000"; frac "0.000000"; conf_lo "0.000000"; conf_hi "0.069057"; cov "0.000000";
Chr3	Cufflinks	exon	9677358	9677449	1	+	.	gene_id "CUFF.8652"; transcript_id "AT3G26440.4"; exon_number "2"; FPKM "0.0000000000"; frac "0.000000"; conf_lo "0.000000"; conf_hi "0.069057"; cov "0.000000";
Chr3	Cufflinks	exon	9677545	9677656	1	+	.	gene_id "CUFF.8652"; transcript_id "AT3G26440.4"; exon_number "3"; FPKM "0.0000000000"; frac "0.000000"; conf_lo "0.000000"; conf_hi "0.069057"; cov "0.000000";
Chr3	Cufflinks	exon	9677788	9677835	1	+	.	gene_id "CUFF.8652"; transcript_id "AT3G26440.4"; exon_number "4"; FPKM "0.0000000000"; frac "0.000000"; conf_lo "0.000000"; conf_hi "0.069057"; cov "0.000000";
Chr3	Cufflinks	exon	9677938	9678042	1	+	.	gene_id "CUFF.8652"; transcript_id "AT3G26440.4"; exon_number "5"; FPKM "0.0000000000"; frac "0.000000"; conf_lo "0.000000"; conf_hi "0.069057"; cov "0.000000";
Chr3	Cufflinks	exon	9678129	9678215	1	+	.	gene_id "CUFF.8652"; transcript_id "AT3G26440.4"; exon_number "6"; FPKM "0.0000000000"; frac "0.000000"; conf_lo "0.000000"; conf_hi "0.069057"; cov "0.000000";
Chr3	Cufflinks	exon	9678300	9678415	1	+	.	gene_id "CUFF.8652"; transcript_id "AT3G26440.4"; exon_number "7"; FPKM "0.0000000000"; frac "0.000000"; conf_lo "0.000000"; conf_hi "0.069057"; cov "0.000000";
Chr3	Cufflinks	exon	9678504	9678605	1	+	.	gene_id "CUFF.8652"; transcript_id "AT3G26440.4"; exon_number "8"; FPKM "0.0000000000"; frac "0.000000"; conf_lo "0.000000"; conf_hi "0.069057"; cov "0.000000";
Chr3	Cufflinks	exon	9678674	9678787	1	+	.	gene_id "CUFF.8652"; transcript_id "AT3G26440.4"; exon_number "9"; FPKM "0.0000000000"; frac "0.000000"; conf_lo "0.000000"; conf_hi "0.069057"; cov "0.000000";
Chr3	Cufflinks	exon	9678877	9678933	1	+	.	gene_id "CUFF.8652"; transcript_id "AT3G26440.4"; exon_number "10"; FPKM "0.0000000000"; frac "0.000000"; conf_lo "0.000000"; conf_hi "0.069057"; cov "0.000000";
Chr3	Cufflinks	exon	9679016	9679136	1	+	.	gene_id "CUFF.8652"; transcript_id "AT3G26440.4"; exon_number "11"; FPKM "0.0000000000"; frac "0.000000"; conf_lo "0.000000"; conf_hi "0.069057"; cov "0.000000";
Chr3	Cufflinks	exon	9679233	9679307	1	+	.	gene_id "CUFF.8652"; transcript_id "AT3G26440.4"; exon_number "12"; FPKM "0.0000000000"; frac "0.000000"; conf_lo "0.000000"; conf_hi "0.069057"; cov "0.000000";
Chr3	Cufflinks	exon	9679414	9679449	1	+	.	gene_id "CUFF.8652"; transcript_id "AT3G26440.4"; exon_number "13"; FPKM "0.0000000000"; frac "0.000000"; conf_lo "0.000000"; conf_hi "0.069057"; cov "0.000000";
Chr3	Cufflinks	exon	9679568	9679900	1	+	.	gene_id "CUFF.8652"; transcript_id "AT3G26440.4"; exon_number "14"; FPKM "0.0000000000"; frac "0.000000"; conf_lo "0.000000"; conf_hi "0.069057"; cov "0.000000";
Chr3	Cufflinks	transcript	9676649	9679900	1000	+	.	gene_id "CUFF.8652"; transcript_id "AT3G26440.2"; FPKM "2.3862514226"; frac "0.455455"; conf_lo "1.710066"; conf_hi "3.062437"; cov "12.460197"; full_read_support "yes";
Chr3	Cufflinks	exon	9676649	9676741	1000	+	.	gene_id "CUFF.8652"; transcript_id "AT3G26440.2"; exon_number "1"; FPKM "2.3862514226"; frac "0.455455"; conf_lo "1.710066"; conf_hi "3.062437"; cov "12.460197";
Chr3	Cufflinks	exon	9677358	9677449	1000	+	.	gene_id "CUFF.8652"; transcript_id "AT3G26440.2"; exon_number "2"; FPKM "2.3862514226"; frac "0.455455"; conf_lo "1.710066"; conf_hi "3.062437"; cov "12.460197";
Chr3	Cufflinks	exon	9677545	9677656	1000	+	.	gene_id "CUFF.8652"; transcript_id "AT3G26440.2"; exon_number "3"; FPKM "2.3862514226"; frac "0.455455"; conf_lo "1.710066"; conf_hi "3.062437"; cov "12.460197";
Chr3	Cufflinks	exon	9677739	9677858	1000	+	.	gene_id "CUFF.8652"; transcript_id "AT3G26440.2"; exon_number "4"; FPKM "2.3862514226"; frac "0.455455"; conf_lo "1.710066"; conf_hi "3.062437"; cov "12.460197";
Chr3	Cufflinks	exon	9677938	9678042	1000	+	.	gene_id "CUFF.8652"; transcript_id "AT3G26440.2"; exon_number "5"; FPKM "2.3862514226"; frac "0.455455"; conf_lo "1.710066"; conf_hi "3.062437"; cov "12.460197";
Chr3	Cufflinks	exon	9678129	9678215	1000	+	.	gene_id "CUFF.8652"; transcript_id "AT3G26440.2"; exon_number "6"; FPKM "2.3862514226"; frac "0.455455"; conf_lo "1.710066"; conf_hi "3.062437"; cov "12.460197";
Chr3	Cufflinks	exon	9678300	9678415	1000	+	.	gene_id "CUFF.8652"; transcript_id "AT3G26440.2"; exon_number "7"; FPKM "2.3862514226"; frac "0.455455"; conf_lo "1.710066"; conf_hi "3.062437"; cov "12.460197";
Chr3	Cufflinks	exon	9678504	9678605	1000	+	.	gene_id "CUFF.8652"; transcript_id "AT3G26440.2"; exon_number "8"; FPKM "2.3862514226"; frac "0.455455"; conf_lo "1.710066"; conf_hi "3.062437"; cov "12.460197";
Chr3	Cufflinks	exon	9678674	9678787	1000	+	.	gene_id "CUFF.8652"; transcript_id "AT3G26440.2"; exon_number "9"; FPKM "2.3862514226"; frac "0.455455"; conf_lo "1.710066"; conf_hi "3.062437"; cov "12.460197";
Chr3	Cufflinks	exon	9678877	9678933	1000	+	.	gene_id "CUFF.8652"; transcript_id "AT3G26440.2"; exon_number "10"; FPKM "2.3862514226"; frac "0.455455"; conf_lo "1.710066"; conf_hi "3.062437"; cov "12.460197";
Chr3	Cufflinks	exon	9679016	9679136	1000	+	.	gene_id "CUFF.8652"; transcript_id "AT3G26440.2"; exon_number "11"; FPKM "2.3862514226"; frac "0.455455"; conf_lo "1.710066"; conf_hi "3.062437"; cov "12.460197";
Chr3	Cufflinks	exon	9679233	9679307	1000	+	.	gene_id "CUFF.8652"; transcript_id "AT3G26440.2"; exon_number "12"; FPKM "2.3862514226"; frac "0.455455"; conf_lo "1.710066"; conf_hi "3.062437"; cov "12.460197";
Chr3	Cufflinks	exon	9679414	9679449	1000	+	.	gene_id "CUFF.8652"; transcript_id "AT3G26440.2"; exon_number "13"; FPKM "2.3862514226"; frac "0.455455"; conf_lo "1.710066"; conf_hi "3.062437"; cov "12.460197";
Chr3	Cufflinks	exon	9679568	9679900	1000	+	.	gene_id "CUFF.8652"; transcript_id "AT3G26440.2"; exon_number "14"; FPKM "2.3862514226"; frac "0.455455"; conf_lo "1.710066"; conf_hi "3.062437"; cov "12.460197";
Chr3	Cufflinks	transcript	9676982	9679900	1	+	.	gene_id "CUFF.8652"; transcript_id "AT3G26440.3"; FPKM "0.0000000000"; frac "0.000000"; conf_lo "0.000000"; conf_hi "0.080027"; cov "0.000000"; full_read_support "yes";
Chr3	Cufflinks	exon	9676982	9677043	1	+	.	gene_id "CUFF.8652"; transcript_id "AT3G26440.3"; exon_number "1"; FPKM "0.0000000000"; frac "0.000000"; conf_lo "0.000000"; conf_hi "0.080027"; cov "0.000000";
Chr3	Cufflinks	exon	9677358	9677449	1	+	.	gene_id "CUFF.8652"; transcript_id "AT3G26440.3"; exon_number "2"; FPKM "0.0000000000"; frac "0.000000"; conf_lo "0.000000"; conf_hi "0.080027"; cov "0.000000";
Chr3	Cufflinks	exon	9677545	9677656	1	+	.	gene_id "CUFF.8652"; transcript_id "AT3G26440.3"; exon_number "3"; FPKM "0.0000000000"; frac "0.000000"; conf_lo "0.000000"; conf_hi "0.080027"; cov "0.000000";
Chr3	Cufflinks	exon	9677739	9677858	1	+	.	gene_id "CUFF.8652"; transcript_id "AT3G26440.3"; exon_number "4"; FPKM "0.0000000000"; frac "0.000000"; conf_lo "0.000000"; conf_hi "0.080027"; cov "0.000000";
Chr3	Cufflinks	exon	9677938	9678042	1	+	.	gene_id "CUFF.8652"; transcript_id "AT3G26440.3"; exon_number "5"; FPKM "0.0000000000"; frac "0.000000"; conf_lo "0.000000"; conf_hi "0.080027"; cov "0.000000";
Chr3	Cufflinks	exon	9678129	9678215	1	+	.	gene_id "CUFF.8652"; transcript_id "AT3G26440.3"; exon_number "6"; FPKM "0.0000000000"; frac "0.000000"; conf_lo "0.000000"; conf_hi "0.080027"; cov "0.000000";
Chr3	Cufflinks	exon	9678300	9678415	1	+	.	gene_id "CUFF.8652"; transcript_id "AT3G26440.3"; exon_number "7"; FPKM "0.0000000000"; frac "0.000000"; conf_lo "0.000000"; conf_hi "0.080027"; cov "0.000000";
Chr3	Cufflinks	exon	9678504	9678605	1	+	.	gene_id "CUFF.8652"; transcript_id "AT3G26440.3"; exon_number "8"; FPKM "0.0000000000"; frac "0.000000"; conf_lo "0.000000"; conf_hi "0.080027"; cov "0.000000";
Chr3	Cufflinks	exon	9678674	9678787	1	+	.	gene_id "CUFF.8652"; transcript_id "AT3G26440.3"; exon_number "9"; FPKM "0.0000000000"; frac "0.000000"; conf_lo "0.000000"; conf_hi "0.080027"; cov "0.000000";
Chr3	Cufflinks	exon	9678877	9678933	1	+	.	gene_id "CUFF.8652"; transcript_id "AT3G26440.3"; exon_number "10"; FPKM "0.0000000000"; frac "0.000000"; conf_lo "0.000000"; conf_hi "0.080027"; cov "0.000000";
Chr3	Cufflinks	exon	9679016	9679136	1	+	.	gene_id "CUFF.8652"; transcript_id "AT3G26440.3"; exon_number "11"; FPKM "0.0000000000"; frac "0.000000"; conf_lo "0.000000"; conf_hi "0.080027"; cov "0.000000";
Chr3	Cufflinks	exon	9679233	9679307	1	+	.	gene_id "CUFF.8652"; transcript_id "AT3G26440.3"; exon_number "12"; FPKM "0.0000000000"; frac "0.000000"; conf_lo "0.000000"; conf_hi "0.080027"; cov "0.000000";
Chr3	Cufflinks	exon	9679414	9679900	1	+	.	gene_id "CUFF.8652"; transcript_id "AT3G26440.3"; exon_number "13"; FPKM "0.0000000000"; frac "0.000000"; conf_lo "0.000000"; conf_hi "0.080027"; cov "0.000000";
Chr3	Cufflinks	transcript	9676982	9679900	1	+	.	gene_id "CUFF.8652"; transcript_id "AT3G26440.1"; FPKM "0.0000000000"; frac "0.000000"; conf_lo "0.000000"; conf_hi "0.087196"; cov "0.000000"; full_read_support "yes";
Chr3	Cufflinks	exon	9676982	9677043	1	+	.	gene_id "CUFF.8652"; transcript_id "AT3G26440.1"; exon_number "1"; FPKM "0.0000000000"; frac "0.000000"; conf_lo "0.000000"; conf_hi "0.087196"; cov "0.000000";
Chr3	Cufflinks	exon	9677358	9677449	1	+	.	gene_id "CUFF.8652"; transcript_id "AT3G26440.1"; exon_number "2"; FPKM "0.0000000000"; frac "0.000000"; conf_lo "0.000000"; conf_hi "0.087196"; cov "0.000000";
Chr3	Cufflinks	exon	9677545	9677656	1	+	.	gene_id "CUFF.8652"; transcript_id "AT3G26440.1"; exon_number "3"; FPKM "0.0000000000"; frac "0.000000"; conf_lo "0.000000"; conf_hi "0.087196"; cov "0.000000";
Chr3	Cufflinks	exon	9677739	9677858	1	+	.	gene_id "CUFF.8652"; transcript_id "AT3G26440.1"; exon_number "4"; FPKM "0.0000000000"; frac "0.000000"; conf_lo "0.000000"; conf_hi "0.087196"; cov "0.000000";
Chr3	Cufflinks	exon	9677938	9678042	1	+	.	gene_id "CUFF.8652"; transcript_id "AT3G26440.1"; exon_number "5"; FPKM "0.0000000000"; frac "0.000000"; conf_lo "0.000000"; conf_hi "0.087196"; cov "0.000000";
Chr3	Cufflinks	exon	9678129	9678215	1	+	.	gene_id "CUFF.8652"; transcript_id "AT3G26440.1"; exon_number "6"; FPKM "0.0000000000"; frac "0.000000"; conf_lo "0.000000"; conf_hi "0.087196"; cov "0.000000";
Chr3	Cufflinks	exon	9678300	9678415	1	+	.	gene_id "CUFF.8652"; transcript_id "AT3G26440.1"; exon_number "7"; FPKM "0.0000000000"; frac "0.000000"; conf_lo "0.000000"; conf_hi "0.087196"; cov "0.000000";
Chr3	Cufflinks	exon	9678504	9678605	1	+	.	gene_id "CUFF.8652"; transcript_id "AT3G26440.1"; exon_number "8"; FPKM "0.0000000000"; frac "0.000000"; conf_lo "0.000000"; conf_hi "0.087196"; cov "0.000000";
Chr3	Cufflinks	exon	9678674	9678787	1	+	.	gene_id "CUFF.8652"; transcript_id "AT3G26440.1"; exon_number "9"; FPKM "0.0000000000"; frac "0.000000"; conf_lo "0.000000"; conf_hi "0.087196"; cov "0.000000";
Chr3	Cufflinks	exon	9678877	9678933	1	+	.	gene_id "CUFF.8652"; transcript_id "AT3G26440.1"; exon_number "10"; FPKM "0.0000000000"; frac "0.000000"; conf_lo "0.000000"; conf_hi "0.087196"; cov "0.000000";
Chr3	Cufflinks	exon	9679016	9679136	1	+	.	gene_id "CUFF.8652"; transcript_id "AT3G26440.1"; exon_number "11"; FPKM "0.0000000000"; frac "0.000000"; conf_lo "0.000000"; conf_hi "0.087196"; cov "0.000000";
Chr3	Cufflinks	exon	9679233	9679307	1	+	.	gene_id "CUFF.8652"; transcript_id "AT3G26440.1"; exon_number "12"; FPKM "0.0000000000"; frac "0.000000"; conf_lo "0.000000"; conf_hi "0.087196"; cov "0.000000";
Chr3	Cufflinks	exon	9679414	9679449	1	+	.	gene_id "CUFF.8652"; transcript_id "AT3G26440.1"; exon_number "13"; FPKM "0.0000000000"; frac "0.000000"; conf_lo "0.000000"; conf_hi "0.087196"; cov "0.000000";
Chr3	Cufflinks	exon	9679568	9679900	1	+	.	gene_id "CUFF.8652"; transcript_id "AT3G26440.1"; exon_number "14"; FPKM "0.0000000000"; frac "0.000000"; conf_lo "0.000000"; conf_hi "0.087196"; cov "0.000000";
Chr3	Cufflinks	transcript	9679677	9680596	1000	-	.	gene_id "CUFF.8653"; transcript_id "CUFF.8653.1"; FPKM "3.0079049449"; frac "0.300316"; conf_lo "1.985980"; conf_hi "4.029829"; cov "15.706261"; full_read_support "yes";
Chr3	Cufflinks	exon	9679677	9680596	1000	-	.	gene_id "CUFF.8653"; transcript_id "CUFF.8653.1"; exon_number "1"; FPKM "3.0079049449"; frac "0.300316"; conf_lo "1.985980"; conf_hi "4.029829"; cov "15.706261";
Chr3	Cufflinks	transcript	9680120	9680746	1	-	.	gene_id "CUFF.8653"; transcript_id "AT3G26445.1"; FPKM "0.0000000000"; frac "0.000000"; conf_lo "0.000000"; conf_hi "0.805374"; cov "0.000000"; full_read_support "no";
Chr3	Cufflinks	exon	9680120	9680443	1	-	.	gene_id "CUFF.8653"; transcript_id "AT3G26445.1"; exon_number "1"; FPKM "0.0000000000"; frac "0.000000"; conf_lo "0.000000"; conf_hi "0.805374"; cov "0.000000";
Chr3	Cufflinks	exon	9680714	9680746	1	-	.	gene_id "CUFF.8653"; transcript_id "AT3G26445.1"; exon_number "2"; FPKM "0.0000000000"; frac "0.000000"; conf_lo "0.000000"; conf_hi "0.805374"; cov "0.000000";
Chr3	Cufflinks	transcript	9681298	9683434	1000	-	.	gene_id "CUFF.8654"; transcript_id "AT3G26450.1"; FPKM "33.0927397714"; frac "0.792930"; conf_lo "29.352881"; conf_hi "36.832598"; cov "172.661114"; full_read_support "yes";
Chr3	Cufflinks	exon	9681298	9681861	1000	-	.	gene_id "CUFF.8654"; transcript_id "AT3G26450.1"; exon_number "1"; FPKM "33.0927397714"; frac "0.792930"; conf_lo "29.352881"; conf_hi "36.832598"; cov "172.661114";
Chr3	Cufflinks	exon	9683110	9683434	1000	-	.	gene_id "CUFF.8654"; transcript_id "AT3G26450.1"; exon_number "2"; FPKM "33.0927397714"; frac "0.792930"; conf_lo "29.352881"; conf_hi "36.832598"; cov "172.661114";
Chr3	Cufflinks	transcript	9682983	9683434	741	-	.	gene_id "CUFF.8654"; transcript_id "CUFF.8654.2"; FPKM "24.5477262149"; frac "0.207070"; conf_lo "19.009584"; conf_hi "30.085868"; cov "128.077572"; full_read_support "yes";
Chr3	Cufflinks	exon	9682983	9683434	741	-	.	gene_id "CUFF.8654"; transcript_id "CUFF.8654.2"; exon_number "1"; FPKM "24.5477262149"; frac "0.207070"; conf_lo "19.009584"; conf_hi "30.085868"; cov "128.077572";
Chr3	Cufflinks	transcript	9683873	9684657	1000	-	.	gene_id "AT3G26460"; transcript_id "AT3G26460.1"; FPKM "6.4177089685"; frac "1.000000"; conf_lo "4.595712"; conf_hi "8.239706"; cov "33.515286"; full_read_support "yes";
Chr3	Cufflinks	exon	9683873	9684321	1000	-	.	gene_id "AT3G26460"; transcript_id "AT3G26460.1"; exon_number "1"; FPKM "6.4177089685"; frac "1.000000"; conf_lo "4.595712"; conf_hi "8.239706"; cov "33.515286";
Chr3	Cufflinks	exon	9684418	9684657	1000	-	.	gene_id "AT3G26460"; transcript_id "AT3G26460.1"; exon_number "2"; FPKM "6.4177089685"; frac "1.000000"; conf_lo "4.595712"; conf_hi "8.239706"; cov "33.515286";
Chr3	Cufflinks	transcript	9686098	9687642	1000	+	.	gene_id "AT3G26470"; transcript_id "AT3G26470.1"; FPKM "1.3576433937"; frac "0.552757"; conf_lo "0.841600"; conf_hi "1.873687"; cov "7.085133"; full_read_support "no";
Chr3	Cufflinks	exon	9686098	9686551	1000	+	.	gene_id "AT3G26470"; transcript_id "AT3G26470.1"; exon_number "1"; FPKM "1.3576433937"; frac "0.552757"; conf_lo "0.841600"; conf_hi "1.873687"; cov "7.085133";
Chr3	Cufflinks	exon	9686643	9687642	1000	+	.	gene_id "AT3G26470"; transcript_id "AT3G26470.1"; exon_number "2"; FPKM "1.3576433937"; frac "0.552757"; conf_lo "0.841600"; conf_hi "1.873687"; cov "7.085133";
Chr3	Cufflinks	transcript	9687256	9690945	1000	-	.	gene_id "CUFF.8655"; transcript_id "CUFF.8655.1"; FPKM "0.5466616381"; frac "0.447243"; conf_lo "0.316041"; conf_hi "0.777283"; cov "2.852863"; full_read_support "no";
Chr3	Cufflinks	exon	9687256	9687617	1000	-	.	gene_id "CUFF.8655"; transcript_id "CUFF.8655.1"; exon_number "1"; FPKM "0.5466616381"; frac "0.447243"; conf_lo "0.316041"; conf_hi "0.777283"; cov "2.852863";
Chr3	Cufflinks	exon	9687693	9687859	1000	-	.	gene_id "CUFF.8655"; transcript_id "CUFF.8655.1"; exon_number "2"; FPKM "0.5466616381"; frac "0.447243"; conf_lo "0.316041"; conf_hi "0.777283"; cov "2.852863";
Chr3	Cufflinks	exon	9687942	9688071	1000	-	.	gene_id "CUFF.8655"; transcript_id "CUFF.8655.1"; exon_number "3"; FPKM "0.5466616381"; frac "0.447243"; conf_lo "0.316041"; conf_hi "0.777283"; cov "2.852863";
Chr3	Cufflinks	exon	9688159	9688288	1000	-	.	gene_id "CUFF.8655"; transcript_id "CUFF.8655.1"; exon_number "4"; FPKM "0.5466616381"; frac "0.447243"; conf_lo "0.316041"; conf_hi "0.777283"; cov "2.852863";
Chr3	Cufflinks	exon	9688369	9688445	1000	-	.	gene_id "CUFF.8655"; transcript_id "CUFF.8655.1"; exon_number "5"; FPKM "0.5466616381"; frac "0.447243"; conf_lo "0.316041"; conf_hi "0.777283"; cov "2.852863";
Chr3	Cufflinks	exon	9688535	9688613	1000	-	.	gene_id "CUFF.8655"; transcript_id "CUFF.8655.1"; exon_number "6"; FPKM "0.5466616381"; frac "0.447243"; conf_lo "0.316041"; conf_hi "0.777283"; cov "2.852863";
Chr3	Cufflinks	exon	9688699	9688868	1000	-	.	gene_id "CUFF.8655"; transcript_id "CUFF.8655.1"; exon_number "7"; FPKM "0.5466616381"; frac "0.447243"; conf_lo "0.316041"; conf_hi "0.777283"; cov "2.852863";
Chr3	Cufflinks	exon	9688972	9689461	1000	-	.	gene_id "CUFF.8655"; transcript_id "CUFF.8655.1"; exon_number "8"; FPKM "0.5466616381"; frac "0.447243"; conf_lo "0.316041"; conf_hi "0.777283"; cov "2.852863";
Chr3	Cufflinks	exon	9689542	9689660	1000	-	.	gene_id "CUFF.8655"; transcript_id "CUFF.8655.1"; exon_number "9"; FPKM "0.5466616381"; frac "0.447243"; conf_lo "0.316041"; conf_hi "0.777283"; cov "2.852863";
Chr3	Cufflinks	exon	9689786	9690351	1000	-	.	gene_id "CUFF.8655"; transcript_id "CUFF.8655.1"; exon_number "10"; FPKM "0.5466616381"; frac "0.447243"; conf_lo "0.316041"; conf_hi "0.777283"; cov "2.852863";
Chr3	Cufflinks	exon	9690442	9690618	1000	-	.	gene_id "CUFF.8655"; transcript_id "CUFF.8655.1"; exon_number "11"; FPKM "0.5466616381"; frac "0.447243"; conf_lo "0.316041"; conf_hi "0.777283"; cov "2.852863";
Chr3	Cufflinks	exon	9690708	9690945	1000	-	.	gene_id "CUFF.8655"; transcript_id "CUFF.8655.1"; exon_number "12"; FPKM "0.5466616381"; frac "0.447243"; conf_lo "0.316041"; conf_hi "0.777283"; cov "2.852863";
Chr3	Cufflinks	transcript	9687273	9690827	1	-	.	gene_id "CUFF.8655"; transcript_id "AT3G26480.1"; FPKM "0.0000000000"; frac "0.000000"; conf_lo "0.000000"; conf_hi "0.055215"; cov "0.000000"; full_read_support "no";
Chr3	Cufflinks	exon	9687273	9687617	1	-	.	gene_id "CUFF.8655"; transcript_id "AT3G26480.1"; exon_number "1"; FPKM "0.0000000000"; frac "0.000000"; conf_lo "0.000000"; conf_hi "0.055215"; cov "0.000000";
Chr3	Cufflinks	exon	9687693	9687859	1	-	.	gene_id "CUFF.8655"; transcript_id "AT3G26480.1"; exon_number "2"; FPKM "0.0000000000"; frac "0.000000"; conf_lo "0.000000"; conf_hi "0.055215"; cov "0.000000";
Chr3	Cufflinks	exon	9687942	9688071	1	-	.	gene_id "CUFF.8655"; transcript_id "AT3G26480.1"; exon_number "3"; FPKM "0.0000000000"; frac "0.000000"; conf_lo "0.000000"; conf_hi "0.055215"; cov "0.000000";
Chr3	Cufflinks	exon	9688159	9688288	1	-	.	gene_id "CUFF.8655"; transcript_id "AT3G26480.1"; exon_number "4"; FPKM "0.0000000000"; frac "0.000000"; conf_lo "0.000000"; conf_hi "0.055215"; cov "0.000000";
Chr3	Cufflinks	exon	9688369	9688445	1	-	.	gene_id "CUFF.8655"; transcript_id "AT3G26480.1"; exon_number "5"; FPKM "0.0000000000"; frac "0.000000"; conf_lo "0.000000"; conf_hi "0.055215"; cov "0.000000";
Chr3	Cufflinks	exon	9688535	9688613	1	-	.	gene_id "CUFF.8655"; transcript_id "AT3G26480.1"; exon_number "6"; FPKM "0.0000000000"; frac "0.000000"; conf_lo "0.000000"; conf_hi "0.055215"; cov "0.000000";
Chr3	Cufflinks	exon	9688699	9688868	1	-	.	gene_id "CUFF.8655"; transcript_id "AT3G26480.1"; exon_number "7"; FPKM "0.0000000000"; frac "0.000000"; conf_lo "0.000000"; conf_hi "0.055215"; cov "0.000000";
Chr3	Cufflinks	exon	9688972	9689016	1	-	.	gene_id "CUFF.8655"; transcript_id "AT3G26480.1"; exon_number "8"; FPKM "0.0000000000"; frac "0.000000"; conf_lo "0.000000"; conf_hi "0.055215"; cov "0.000000";
Chr3	Cufflinks	exon	9689097	9689261	1	-	.	gene_id "CUFF.8655"; transcript_id "AT3G26480.1"; exon_number "9"; FPKM "0.0000000000"; frac "0.000000"; conf_lo "0.000000"; conf_hi "0.055215"; cov "0.000000";
Chr3	Cufflinks	exon	9689384	9689461	1	-	.	gene_id "CUFF.8655"; transcript_id "AT3G26480.1"; exon_number "10"; FPKM "0.0000000000"; frac "0.000000"; conf_lo "0.000000"; conf_hi "0.055215"; cov "0.000000";
Chr3	Cufflinks	exon	9689542	9689660	1	-	.	gene_id "CUFF.8655"; transcript_id "AT3G26480.1"; exon_number "11"; FPKM "0.0000000000"; frac "0.000000"; conf_lo "0.000000"; conf_hi "0.055215"; cov "0.000000";
Chr3	Cufflinks	exon	9689786	9690131	1	-	.	gene_id "CUFF.8655"; transcript_id "AT3G26480.1"; exon_number "12"; FPKM "0.0000000000"; frac "0.000000"; conf_lo "0.000000"; conf_hi "0.055215"; cov "0.000000";
Chr3	Cufflinks	exon	9690205	9690351	1	-	.	gene_id "CUFF.8655"; transcript_id "AT3G26480.1"; exon_number "13"; FPKM "0.0000000000"; frac "0.000000"; conf_lo "0.000000"; conf_hi "0.055215"; cov "0.000000";
Chr3	Cufflinks	exon	9690442	9690618	1	-	.	gene_id "CUFF.8655"; transcript_id "AT3G26480.1"; exon_number "14"; FPKM "0.0000000000"; frac "0.000000"; conf_lo "0.000000"; conf_hi "0.055215"; cov "0.000000";
Chr3	Cufflinks	exon	9690708	9690827	1	-	.	gene_id "CUFF.8655"; transcript_id "AT3G26480.1"; exon_number "15"; FPKM "0.0000000000"; frac "0.000000"; conf_lo "0.000000"; conf_hi "0.055215"; cov "0.000000";
Chr3	Cufflinks	transcript	9692369	9697032	1	-	.	gene_id "AT3G26483"; transcript_id "AT3G26483.1"; FPKM "0.0000000000"; frac "0.000000"; conf_lo "0.000000"; conf_hi "0.000000"; cov "0.000000"; full_read_support "no";
Chr3	Cufflinks	exon	9692369	9697032	1	-	.	gene_id "AT3G26483"; transcript_id "AT3G26483.1"; exon_number "1"; FPKM "0.0000000000"; frac "0.000000"; conf_lo "0.000000"; conf_hi "0.000000"; cov "0.000000";
Chr3	Cufflinks	transcript	9697583	9697898	1	+	.	gene_id "AT3G26486"; transcript_id "AT3G26486.1"; FPKM "0.0000000000"; frac "0.000000"; conf_lo "0.000000"; conf_hi "0.000000"; cov "0.000000"; full_read_support "no";
Chr3	Cufflinks	exon	9697583	9697898	1	+	.	gene_id "AT3G26486"; transcript_id "AT3G26486.1"; exon_number "1"; FPKM "0.0000000000"; frac "0.000000"; conf_lo "0.000000"; conf_hi "0.000000"; cov "0.000000";
Chr3	Cufflinks	transcript	9703859	9706285	1000	+	.	gene_id "CUFF.8656"; transcript_id "CUFF.8656.1"; FPKM "1.4122604099"; frac "0.839062"; conf_lo "0.984980"; conf_hi "1.839541"; cov "7.374253"; full_read_support "no";
Chr3	Cufflinks	exon	9703859	9704200	1000	+	.	gene_id "CUFF.8656"; transcript_id "CUFF.8656.1"; exon_number "1"; FPKM "1.4122604099"; frac "0.839062"; conf_lo "0.984980"; conf_hi "1.839541"; cov "7.374253";
Chr3	Cufflinks	exon	9704298	9705694	1000	+	.	gene_id "CUFF.8656"; transcript_id "CUFF.8656.1"; exon_number "2"; FPKM "1.4122604099"; frac "0.839062"; conf_lo "0.984980"; conf_hi "1.839541"; cov "7.374253";
Chr3	Cufflinks	exon	9705763	9706285	1000	+	.	gene_id "CUFF.8656"; transcript_id "CUFF.8656.1"; exon_number "3"; FPKM "1.4122604099"; frac "0.839062"; conf_lo "0.984980"; conf_hi "1.839541"; cov "7.374253";
Chr3	Cufflinks	transcript	9704142	9706161	252	+	.	gene_id "CUFF.8656"; transcript_id "AT3G26490.1"; FPKM "0.3572611505"; frac "0.160938"; conf_lo "0.070677"; conf_hi "0.643845"; cov "1.865473"; full_read_support "no";
Chr3	Cufflinks	exon	9704142	9704200	252	+	.	gene_id "CUFF.8656"; transcript_id "AT3G26490.1"; exon_number "1"; FPKM "0.3572611505"; frac "0.160938"; conf_lo "0.070677"; conf_hi "0.643845"; cov "1.865473";
Chr3	Cufflinks	exon	9704298	9704367	252	+	.	gene_id "CUFF.8656"; transcript_id "AT3G26490.1"; exon_number "2"; FPKM "0.3572611505"; frac "0.160938"; conf_lo "0.070677"; conf_hi "0.643845"; cov "1.865473";
Chr3	Cufflinks	exon	9704456	9705694	252	+	.	gene_id "CUFF.8656"; transcript_id "AT3G26490.1"; exon_number "3"; FPKM "0.3572611505"; frac "0.160938"; conf_lo "0.070677"; conf_hi "0.643845"; cov "1.865473";
Chr3	Cufflinks	exon	9705763	9706161	252	+	.	gene_id "CUFF.8656"; transcript_id "AT3G26490.1"; exon_number "4"; FPKM "0.3572611505"; frac "0.160938"; conf_lo "0.070677"; conf_hi "0.643845"; cov "1.865473";
Chr3	Cufflinks	transcript	9708109	9709964	1000	-	.	gene_id "AT3G26500"; transcript_id "AT3G26500.1"; FPKM "1.5376051704"; frac "1.000000"; conf_lo "1.003154"; conf_hi "2.072056"; cov "8.011223"; full_read_support "yes";
Chr3	Cufflinks	exon	9708109	9708855	1000	-	.	gene_id "AT3G26500"; transcript_id "AT3G26500.1"; exon_number "1"; FPKM "1.5376051704"; frac "1.000000"; conf_lo "1.003154"; conf_hi "2.072056"; cov "8.011223";
Chr3	Cufflinks	exon	9708940	9709106	1000	-	.	gene_id "AT3G26500"; transcript_id "AT3G26500.1"; exon_number "2"; FPKM "1.5376051704"; frac "1.000000"; conf_lo "1.003154"; conf_hi "2.072056"; cov "8.011223";
Chr3	Cufflinks	exon	9709357	9709964	1000	-	.	gene_id "AT3G26500"; transcript_id "AT3G26500.1"; exon_number "3"; FPKM "1.5376051704"; frac "1.000000"; conf_lo "1.003154"; conf_hi "2.072056"; cov "8.011223";
Chr3	Cufflinks	transcript	9710241	9712689	529	-	.	gene_id "CUFF.8657"; transcript_id "CUFF.8657.1"; FPKM "7.8838352630"; frac "0.320789"; conf_lo "6.674284"; conf_hi "9.093386"; cov "41.154615"; full_read_support "yes";
Chr3	Cufflinks	exon	9710241	9710631	529	-	.	gene_id "CUFF.8657"; transcript_id "CUFF.8657.1"; exon_number "1"; FPKM "7.8838352630"; frac "0.320789"; conf_lo "6.674284"; conf_hi "9.093386"; cov "41.154615";
Chr3	Cufflinks	exon	9711011	9712331	529	-	.	gene_id "CUFF.8657"; transcript_id "CUFF.8657.1"; exon_number "2"; FPKM "7.8838352630"; frac "0.320789"; conf_lo "6.674284"; conf_hi "9.093386"; cov "41.154615";
Chr3	Cufflinks	exon	9712444	9712689	529	-	.	gene_id "CUFF.8657"; transcript_id "CUFF.8657.1"; exon_number "3"; FPKM "7.8838352630"; frac "0.320789"; conf_lo "6.674284"; conf_hi "9.093386"; cov "41.154615";
Chr3	Cufflinks	transcript	9710241	9712689	380	-	.	gene_id "CUFF.8657"; transcript_id "CUFF.8657.2"; FPKM "5.6741013887"; frac "0.247961"; conf_lo "4.576662"; conf_hi "6.771541"; cov "29.619525"; full_read_support "yes";
Chr3	Cufflinks	exon	9710241	9711459	380	-	.	gene_id "CUFF.8657"; transcript_id "CUFF.8657.2"; exon_number "1"; FPKM "5.6741013887"; frac "0.247961"; conf_lo "4.576662"; conf_hi "6.771541"; cov "29.619525";
Chr3	Cufflinks	exon	9711710	9712331	380	-	.	gene_id "CUFF.8657"; transcript_id "CUFF.8657.2"; exon_number "2"; FPKM "5.6741013887"; frac "0.247961"; conf_lo "4.576662"; conf_hi "6.771541"; cov "29.619525";
Chr3	Cufflinks	exon	9712444	9712689	380	-	.	gene_id "CUFF.8657"; transcript_id "CUFF.8657.2"; exon_number "3"; FPKM "5.6741013887"; frac "0.247961"; conf_lo "4.576662"; conf_hi "6.771541"; cov "29.619525";
Chr3	Cufflinks	transcript	9710337	9712660	1	-	.	gene_id "CUFF.8657"; transcript_id "AT3G26510.5"; FPKM "0.0000000000"; frac "0.000000"; conf_lo "0.000000"; conf_hi "0.077595"; cov "0.000000"; full_read_support "yes";
Chr3	Cufflinks	exon	9710337	9710631	1	-	.	gene_id "CUFF.8657"; transcript_id "AT3G26510.5"; exon_number "1"; FPKM "0.0000000000"; frac "0.000000"; conf_lo "0.000000"; conf_hi "0.077595"; cov "0.000000";
Chr3	Cufflinks	exon	9711011	9711459	1	-	.	gene_id "CUFF.8657"; transcript_id "AT3G26510.5"; exon_number "2"; FPKM "0.0000000000"; frac "0.000000"; conf_lo "0.000000"; conf_hi "0.077595"; cov "0.000000";
Chr3	Cufflinks	exon	9711710	9712660	1	-	.	gene_id "CUFF.8657"; transcript_id "AT3G26510.5"; exon_number "3"; FPKM "0.0000000000"; frac "0.000000"; conf_lo "0.000000"; conf_hi "0.077595"; cov "0.000000";
Chr3	Cufflinks	transcript	9710380	9712659	1	-	.	gene_id "CUFF.8657"; transcript_id "AT3G26510.3"; FPKM "0.0000000000"; frac "0.000000"; conf_lo "0.000000"; conf_hi "0.122810"; cov "0.000000"; full_read_support "yes";
Chr3	Cufflinks	exon	9710380	9710631	1	-	.	gene_id "CUFF.8657"; transcript_id "AT3G26510.3"; exon_number "1"; FPKM "0.0000000000"; frac "0.000000"; conf_lo "0.000000"; conf_hi "0.122810"; cov "0.000000";
Chr3	Cufflinks	exon	9711400	9711459	1	-	.	gene_id "CUFF.8657"; transcript_id "AT3G26510.3"; exon_number "2"; FPKM "0.0000000000"; frac "0.000000"; conf_lo "0.000000"; conf_hi "0.122810"; cov "0.000000";
Chr3	Cufflinks	exon	9711710	9712331	1	-	.	gene_id "CUFF.8657"; transcript_id "AT3G26510.3"; exon_number "3"; FPKM "0.0000000000"; frac "0.000000"; conf_lo "0.000000"; conf_hi "0.122810"; cov "0.000000";
Chr3	Cufflinks	exon	9712444	9712659	1	-	.	gene_id "CUFF.8657"; transcript_id "AT3G26510.3"; exon_number "4"; FPKM "0.0000000000"; frac "0.000000"; conf_lo "0.000000"; conf_hi "0.122810"; cov "0.000000";
Chr3	Cufflinks	transcript	9710844	9712660	1000	-	.	gene_id "CUFF.8657"; transcript_id "AT3G26510.1"; FPKM "14.8968286272"; frac "0.431250"; conf_lo "12.823948"; conf_hi "16.969709"; cov "77.763326"; full_read_support "yes";
Chr3	Cufflinks	exon	9710844	9711459	1000	-	.	gene_id "CUFF.8657"; transcript_id "AT3G26510.1"; exon_number "1"; FPKM "14.8968286272"; frac "0.431250"; conf_lo "12.823948"; conf_hi "16.969709"; cov "77.763326";
Chr3	Cufflinks	exon	9711710	9712331	1000	-	.	gene_id "CUFF.8657"; transcript_id "AT3G26510.1"; exon_number "2"; FPKM "14.8968286272"; frac "0.431250"; conf_lo "12.823948"; conf_hi "16.969709"; cov "77.763326";
Chr3	Cufflinks	exon	9712444	9712660	1000	-	.	gene_id "CUFF.8657"; transcript_id "AT3G26510.1"; exon_number "3"; FPKM "14.8968286272"; frac "0.431250"; conf_lo "12.823948"; conf_hi "16.969709"; cov "77.763326";
Chr3	Cufflinks	transcript	9711134	9712660	1	-	.	gene_id "CUFF.8657"; transcript_id "AT3G26510.2"; FPKM "0.0000000000"; frac "0.000000"; conf_lo "0.000000"; conf_hi "0.138507"; cov "0.000000"; full_read_support "no";
Chr3	Cufflinks	exon	9711134	9711338	1	-	.	gene_id "CUFF.8657"; transcript_id "AT3G26510.2"; exon_number "1"; FPKM "0.0000000000"; frac "0.000000"; conf_lo "0.000000"; conf_hi "0.138507"; cov "0.000000";
Chr3	Cufflinks	exon	9711710	9712331	1	-	.	gene_id "CUFF.8657"; transcript_id "AT3G26510.2"; exon_number "2"; FPKM "0.0000000000"; frac "0.000000"; conf_lo "0.000000"; conf_hi "0.138507"; cov "0.000000";
Chr3	Cufflinks	exon	9712444	9712660	1	-	.	gene_id "CUFF.8657"; transcript_id "AT3G26510.2"; exon_number "3"; FPKM "0.0000000000"; frac "0.000000"; conf_lo "0.000000"; conf_hi "0.138507"; cov "0.000000";
Chr3	Cufflinks	transcript	9711140	9712659	1	-	.	gene_id "CUFF.8657"; transcript_id "AT3G26510.4"; FPKM "0.0000000000"; frac "0.000000"; conf_lo "0.000000"; conf_hi "0.130187"; cov "0.000000"; full_read_support "yes";
Chr3	Cufflinks	exon	9711140	9711338	1	-	.	gene_id "CUFF.8657"; transcript_id "AT3G26510.4"; exon_number "1"; FPKM "0.0000000000"; frac "0.000000"; conf_lo "0.000000"; conf_hi "0.130187"; cov "0.000000";
Chr3	Cufflinks	exon	9711400	9711459	1	-	.	gene_id "CUFF.8657"; transcript_id "AT3G26510.4"; exon_number "2"; FPKM "0.0000000000"; frac "0.000000"; conf_lo "0.000000"; conf_hi "0.130187"; cov "0.000000";
Chr3	Cufflinks	exon	9711710	9712331	1	-	.	gene_id "CUFF.8657"; transcript_id "AT3G26510.4"; exon_number "3"; FPKM "0.0000000000"; frac "0.000000"; conf_lo "0.000000"; conf_hi "0.130187"; cov "0.000000";
Chr3	Cufflinks	exon	9712444	9712659	1	-	.	gene_id "CUFF.8657"; transcript_id "AT3G26510.4"; exon_number "4"; FPKM "0.0000000000"; frac "0.000000"; conf_lo "0.000000"; conf_hi "0.130187"; cov "0.000000";
Chr3	Cufflinks	transcript	9713088	9713186	1	-	.	gene_id "AT3G26511"; transcript_id "AT3G26511.1"; FPKM "0.0000000000"; frac "0.000000"; conf_lo "0.000000"; conf_hi "0.000000"; cov "0.000000"; full_read_support "no";
Chr3	Cufflinks	exon	9713088	9713186	1	-	.	gene_id "AT3G26511"; transcript_id "AT3G26511.1"; exon_number "1"; FPKM "0.0000000000"; frac "0.000000"; conf_lo "0.000000"; conf_hi "0.000000"; cov "0.000000";
Chr3	Cufflinks	transcript	9722443	9723815	1000	-	.	gene_id "CUFF.8658"; transcript_id "AT3G26520.1"; FPKM "520.2816869543"; frac "1.000000"; conf_lo "496.118989"; conf_hi "544.444385"; cov "2715.798715"; full_read_support "yes";
Chr3	Cufflinks	exon	9722443	9723144	1000	-	.	gene_id "CUFF.8658"; transcript_id "AT3G26520.1"; exon_number "1"; FPKM "520.2816869543"; frac "1.000000"; conf_lo "496.118989"; conf_hi "544.444385"; cov "2715.798715";
Chr3	Cufflinks	exon	9723317	9723815	1000	-	.	gene_id "CUFF.8658"; transcript_id "AT3G26520.1"; exon_number "2"; FPKM "520.2816869543"; frac "1.000000"; conf_lo "496.118989"; conf_hi "544.444385"; cov "2715.798715";
Chr3	Cufflinks	transcript	9725747	9729098	1	+	.	gene_id "AT3G26525"; transcript_id "AT3G26525.1"; FPKM "0.0000000000"; frac "0.000000"; conf_lo "0.000000"; conf_hi "0.000000"; cov "0.000000"; full_read_support "no";
Chr3	Cufflinks	exon	9725747	9729098	1	+	.	gene_id "AT3G26525"; transcript_id "AT3G26525.1"; exon_number "1"; FPKM "0.0000000000"; frac "0.000000"; conf_lo "0.000000"; conf_hi "0.000000"; cov "0.000000";
Chr3	Cufflinks	transcript	9731100	9735541	1	-	.	gene_id "AT3G26530"; transcript_id "AT3G26530.1"; FPKM "0.0000000000"; frac "0.000000"; conf_lo "0.000000"; conf_hi "0.000000"; cov "0.000000"; full_read_support "no";
Chr3	Cufflinks	exon	9731100	9731708	1	-	.	gene_id "AT3G26530"; transcript_id "AT3G26530.1"; exon_number "1"; FPKM "0.0000000000"; frac "0.000000"; conf_lo "0.000000"; conf_hi "0.000000"; cov "0.000000";
Chr3	Cufflinks	exon	9731806	9731890	1	-	.	gene_id "AT3G26530"; transcript_id "AT3G26530.1"; exon_number "2"; FPKM "0.0000000000"; frac "0.000000"; conf_lo "0.000000"; conf_hi "0.000000"; cov "0.000000";
Chr3	Cufflinks	exon	9731968	9732074	1	-	.	gene_id "AT3G26530"; transcript_id "AT3G26530.1"; exon_number "3"; FPKM "0.0000000000"; frac "0.000000"; conf_lo "0.000000"; conf_hi "0.000000"; cov "0.000000";
Chr3	Cufflinks	exon	9732490	9732570	1	-	.	gene_id "AT3G26530"; transcript_id "AT3G26530.1"; exon_number "4"; FPKM "0.0000000000"; frac "0.000000"; conf_lo "0.000000"; conf_hi "0.000000"; cov "0.000000";
Chr3	Cufflinks	exon	9732649	9732762	1	-	.	gene_id "AT3G26530"; transcript_id "AT3G26530.1"; exon_number "5"; FPKM "0.0000000000"; frac "0.000000"; conf_lo "0.000000"; conf_hi "0.000000"; cov "0.000000";
Chr3	Cufflinks	exon	9732844	9733371	1	-	.	gene_id "AT3G26530"; transcript_id "AT3G26530.1"; exon_number "6"; FPKM "0.0000000000"; frac "0.000000"; conf_lo "0.000000"; conf_hi "0.000000"; cov "0.000000";
Chr3	Cufflinks	exon	9733453	9734118	1	-	.	gene_id "AT3G26530"; transcript_id "AT3G26530.1"; exon_number "7"; FPKM "0.0000000000"; frac "0.000000"; conf_lo "0.000000"; conf_hi "0.000000"; cov "0.000000";
Chr3	Cufflinks	exon	9734684	9735541	1	-	.	gene_id "AT3G26530"; transcript_id "AT3G26530.1"; exon_number "8"; FPKM "0.0000000000"; frac "0.000000"; conf_lo "0.000000"; conf_hi "0.000000"; cov "0.000000";
Chr3	Cufflinks	transcript	9743475	9746681	1000	-	.	gene_id "CUFF.8659"; transcript_id "CUFF.8659.1"; FPKM "1.2657914636"; frac "0.577614"; conf_lo "0.862229"; conf_hi "1.669354"; cov "6.605223"; full_read_support "yes";
Chr3	Cufflinks	exon	9743475	9743508	1000	-	.	gene_id "CUFF.8659"; transcript_id "CUFF.8659.1"; exon_number "1"; FPKM "1.2657914636"; frac "0.577614"; conf_lo "0.862229"; conf_hi "1.669354"; cov "6.605223";
Chr3	Cufflinks	exon	9743610	9743828	1000	-	.	gene_id "CUFF.8659"; transcript_id "CUFF.8659.1"; exon_number "2"; FPKM "1.2657914636"; frac "0.577614"; conf_lo "0.862229"; conf_hi "1.669354"; cov "6.605223";
Chr3	Cufflinks	exon	9744190	9744251	1000	-	.	gene_id "CUFF.8659"; transcript_id "CUFF.8659.1"; exon_number "3"; FPKM "1.2657914636"; frac "0.577614"; conf_lo "0.862229"; conf_hi "1.669354"; cov "6.605223";
Chr3	Cufflinks	exon	9744345	9746681	1000	-	.	gene_id "CUFF.8659"; transcript_id "CUFF.8659.1"; exon_number "4"; FPKM "1.2657914636"; frac "0.577614"; conf_lo "0.862229"; conf_hi "1.669354"; cov "6.605223";
Chr3	Cufflinks	transcript	9743475	9746681	364	-	.	gene_id "CUFF.8659"; transcript_id "CUFF.8659.2"; FPKM "0.4612949323"; frac "0.227256"; conf_lo "0.192541"; conf_hi "0.730049"; cov "2.407155"; full_read_support "yes";
Chr3	Cufflinks	exon	9743475	9743828	364	-	.	gene_id "CUFF.8659"; transcript_id "CUFF.8659.2"; exon_number "1"; FPKM "0.4612949323"; frac "0.227256"; conf_lo "0.192541"; conf_hi "0.730049"; cov "2.407155";
Chr3	Cufflinks	exon	9744190	9746681	364	-	.	gene_id "CUFF.8659"; transcript_id "CUFF.8659.2"; exon_number "2"; FPKM "0.4612949323"; frac "0.227256"; conf_lo "0.192541"; conf_hi "0.730049"; cov "2.407155";
Chr3	Cufflinks	transcript	9743729	9743842	1	-	.	gene_id "CUFF.8659"; transcript_id "AT3G26539.1"; FPKM "0.0000000000"; frac "0.000000"; conf_lo "0.000000"; conf_hi "1.007568"; cov "0.000000"; full_read_support "no";
Chr3	Cufflinks	exon	9743729	9743842	1	-	.	gene_id "CUFF.8659"; transcript_id "AT3G26539.1"; exon_number "1"; FPKM "0.0000000000"; frac "0.000000"; conf_lo "0.000000"; conf_hi "1.007568"; cov "0.000000";
Chr3	Cufflinks	transcript	9744542	9746644	436	-	.	gene_id "CUFF.8659"; transcript_id "AT3G26540.1"; FPKM "0.5519343585"; frac "0.195130"; conf_lo "0.207834"; conf_hi "0.896035"; cov "2.880134"; full_read_support "yes";
Chr3	Cufflinks	exon	9744542	9746644	436	-	.	gene_id "CUFF.8659"; transcript_id "AT3G26540.1"; exon_number "1"; FPKM "0.5519343585"; frac "0.195130"; conf_lo "0.207834"; conf_hi "0.896035"; cov "2.880134";
Chr3	Cufflinks	transcript	9746895	9749046	1000	-	.	gene_id "AT3G26550"; transcript_id "AT3G26550.1"; FPKM "1.1265171246"; frac "1.000000"; conf_lo "0.759329"; conf_hi "1.493706"; cov "5.884506"; full_read_support "yes";
Chr3	Cufflinks	exon	9746895	9749046	1000	-	.	gene_id "AT3G26550"; transcript_id "AT3G26550.1"; exon_number "1"; FPKM "1.1265171246"; frac "1.000000"; conf_lo "0.759329"; conf_hi "1.493706"; cov "5.884506";
Chr3	Cufflinks	transcript	9749904	9753772	1000	-	.	gene_id "AT3G26560"; transcript_id "AT3G26560.1"; FPKM "7.9620467743"; frac "1.000000"; conf_lo "7.167207"; conf_hi "8.756886"; cov "41.557649"; full_read_support "yes";
Chr3	Cufflinks	exon	9749904	9750515	1000	-	.	gene_id "AT3G26560"; transcript_id "AT3G26560.1"; exon_number "1"; FPKM "7.9620467743"; frac "1.000000"; conf_lo "7.167207"; conf_hi "8.756886"; cov "41.557649";
Chr3	Cufflinks	exon	9750607	9753772	1000	-	.	gene_id "AT3G26560"; transcript_id "AT3G26560.1"; exon_number "2"; FPKM "7.9620467743"; frac "1.000000"; conf_lo "7.167207"; conf_hi "8.756886"; cov "41.557649";
Chr3	Cufflinks	transcript	9753912	9754118	1	-	.	gene_id "AT3G26561"; transcript_id "AT3G26561.1"; FPKM "0.0000000000"; frac "0.000000"; conf_lo "0.000000"; conf_hi "0.000000"; cov "0.000000"; full_read_support "no";
Chr3	Cufflinks	exon	9753912	9754118	1	-	.	gene_id "AT3G26561"; transcript_id "AT3G26561.1"; exon_number "1"; FPKM "0.0000000000"; frac "0.000000"; conf_lo "0.000000"; conf_hi "0.000000"; cov "0.000000";
Chr3	Cufflinks	transcript	9756191	9758633	1000	+	.	gene_id "AT3G26570"; transcript_id "AT3G26570.2"; FPKM "11.4014055496"; frac "0.700728"; conf_lo "10.050665"; conf_hi "12.752146"; cov "59.487474"; full_read_support "yes";
Chr3	Cufflinks	exon	9756191	9757168	1000	+	.	gene_id "AT3G26570"; transcript_id "AT3G26570.2"; exon_number "1"; FPKM "11.4014055496"; frac "0.700728"; conf_lo "10.050665"; conf_hi "12.752146"; cov "59.487474";
Chr3	Cufflinks	exon	9757299	9757490	1000	+	.	gene_id "AT3G26570"; transcript_id "AT3G26570.2"; exon_number "2"; FPKM "11.4014055496"; frac "0.700728"; conf_lo "10.050665"; conf_hi "12.752146"; cov "59.487474";
Chr3	Cufflinks	exon	9757595	9758633	1000	+	.	gene_id "AT3G26570"; transcript_id "AT3G26570.2"; exon_number "3"; FPKM "11.4014055496"; frac "0.700728"; conf_lo "10.050665"; conf_hi "12.752146"; cov "59.487474";
Chr3	Cufflinks	transcript	9756225	9758633	452	+	.	gene_id "AT3G26570"; transcript_id "AT3G26570.1"; FPKM "5.1563964680"; frac "0.299272"; conf_lo "4.161673"; conf_hi "6.151120"; cov "26.903788"; full_read_support "yes";
Chr3	Cufflinks	exon	9756225	9756336	452	+	.	gene_id "AT3G26570"; transcript_id "AT3G26570.1"; exon_number "1"; FPKM "5.1563964680"; frac "0.299272"; conf_lo "4.161673"; conf_hi "6.151120"; cov "26.903788";
Chr3	Cufflinks	exon	9756414	9757168	452	+	.	gene_id "AT3G26570"; transcript_id "AT3G26570.1"; exon_number "2"; FPKM "5.1563964680"; frac "0.299272"; conf_lo "4.161673"; conf_hi "6.151120"; cov "26.903788";
Chr3	Cufflinks	exon	9757299	9757490	452	+	.	gene_id "AT3G26570"; transcript_id "AT3G26570.1"; exon_number "3"; FPKM "5.1563964680"; frac "0.299272"; conf_lo "4.161673"; conf_hi "6.151120"; cov "26.903788";
Chr3	Cufflinks	exon	9757595	9758633	452	+	.	gene_id "AT3G26570"; transcript_id "AT3G26570.1"; exon_number "4"; FPKM "5.1563964680"; frac "0.299272"; conf_lo "4.161673"; conf_hi "6.151120"; cov "26.903788";
Chr3	Cufflinks	transcript	9761681	9765315	165	-	.	gene_id "CUFF.8660"; transcript_id "CUFF.8660.1"; FPKM "0.9612770880"; frac "0.158637"; conf_lo "0.513919"; conf_hi "1.408635"; cov "5.017102"; full_read_support "yes";
Chr3	Cufflinks	exon	9761681	9762182	165	-	.	gene_id "CUFF.8660"; transcript_id "CUFF.8660.1"; exon_number "1"; FPKM "0.9612770880"; frac "0.158637"; conf_lo "0.513919"; conf_hi "1.408635"; cov "5.017102";
Chr3	Cufflinks	exon	9762279	9762397	165	-	.	gene_id "CUFF.8660"; transcript_id "CUFF.8660.1"; exon_number "2"; FPKM "0.9612770880"; frac "0.158637"; conf_lo "0.513919"; conf_hi "1.408635"; cov "5.017102";
Chr3	Cufflinks	exon	9762608	9762846	165	-	.	gene_id "CUFF.8660"; transcript_id "CUFF.8660.1"; exon_number "3"; FPKM "0.9612770880"; frac "0.158637"; conf_lo "0.513919"; conf_hi "1.408635"; cov "5.017102";
Chr3	Cufflinks	exon	9762933	9762989	165	-	.	gene_id "CUFF.8660"; transcript_id "CUFF.8660.1"; exon_number "4"; FPKM "0.9612770880"; frac "0.158637"; conf_lo "0.513919"; conf_hi "1.408635"; cov "5.017102";
Chr3	Cufflinks	exon	9763762	9764494	165	-	.	gene_id "CUFF.8660"; transcript_id "CUFF.8660.1"; exon_number "5"; FPKM "0.9612770880"; frac "0.158637"; conf_lo "0.513919"; conf_hi "1.408635"; cov "5.017102";
Chr3	Cufflinks	exon	9764960	9765315	165	-	.	gene_id "CUFF.8660"; transcript_id "CUFF.8660.1"; exon_number "6"; FPKM "0.9612770880"; frac "0.158637"; conf_lo "0.513919"; conf_hi "1.408635"; cov "5.017102";
Chr3	Cufflinks	transcript	9761700	9765315	1000	-	.	gene_id "CUFF.8660"; transcript_id "AT3G26590.1"; FPKM "5.8121627586"; frac "0.841363"; conf_lo "4.804537"; conf_hi "6.819788"; cov "30.334870"; full_read_support "yes";
Chr3	Cufflinks	exon	9761700	9761998	1000	-	.	gene_id "CUFF.8660"; transcript_id "AT3G26590.1"; exon_number "1"; FPKM "5.8121627586"; frac "0.841363"; conf_lo "4.804537"; conf_hi "6.819788"; cov "30.334870";
Chr3	Cufflinks	exon	9762096	9762182	1000	-	.	gene_id "CUFF.8660"; transcript_id "AT3G26590.1"; exon_number "2"; FPKM "5.8121627586"; frac "0.841363"; conf_lo "4.804537"; conf_hi "6.819788"; cov "30.334870";
Chr3	Cufflinks	exon	9762279	9762397	1000	-	.	gene_id "CUFF.8660"; transcript_id "AT3G26590.1"; exon_number "3"; FPKM "5.8121627586"; frac "0.841363"; conf_lo "4.804537"; conf_hi "6.819788"; cov "30.334870";
Chr3	Cufflinks	exon	9762608	9762846	1000	-	.	gene_id "CUFF.8660"; transcript_id "AT3G26590.1"; exon_number "4"; FPKM "5.8121627586"; frac "0.841363"; conf_lo "4.804537"; conf_hi "6.819788"; cov "30.334870";
Chr3	Cufflinks	exon	9762933	9762989	1000	-	.	gene_id "CUFF.8660"; transcript_id "AT3G26590.1"; exon_number "5"; FPKM "5.8121627586"; frac "0.841363"; conf_lo "4.804537"; conf_hi "6.819788"; cov "30.334870";
Chr3	Cufflinks	exon	9763762	9763848	1000	-	.	gene_id "CUFF.8660"; transcript_id "AT3G26590.1"; exon_number "6"; FPKM "5.8121627586"; frac "0.841363"; conf_lo "4.804537"; conf_hi "6.819788"; cov "30.334870";
Chr3	Cufflinks	exon	9763953	9764494	1000	-	.	gene_id "CUFF.8660"; transcript_id "AT3G26590.1"; exon_number "7"; FPKM "5.8121627586"; frac "0.841363"; conf_lo "4.804537"; conf_hi "6.819788"; cov "30.334870";
Chr3	Cufflinks	exon	9764960	9765315	1000	-	.	gene_id "CUFF.8660"; transcript_id "AT3G26590.1"; exon_number "8"; FPKM "5.8121627586"; frac "0.841363"; conf_lo "4.804537"; conf_hi "6.819788"; cov "30.334870";
Chr3	Cufflinks	transcript	9769744	9772035	1000	+	.	gene_id "AT3G26600"; transcript_id "AT3G26600.1"; FPKM "4.3959105610"; frac "1.000000"; conf_lo "3.698674"; conf_hi "5.093147"; cov "22.926012"; full_read_support "yes";
Chr3	Cufflinks	exon	9769744	9772035	1000	+	.	gene_id "AT3G26600"; transcript_id "AT3G26600.1"; exon_number "1"; FPKM "4.3959105610"; frac "1.000000"; conf_lo "3.698674"; conf_hi "5.093147"; cov "22.926012";
Chr3	Cufflinks	transcript	9773018	9773500	1	+	.	gene_id "AT3G26605"; transcript_id "AT3G26605.1"; FPKM "0.0000000000"; frac "0.000000"; conf_lo "0.000000"; conf_hi "0.000000"; cov "0.000000"; full_read_support "no";
Chr3	Cufflinks	exon	9773018	9773500	1	+	.	gene_id "AT3G26605"; transcript_id "AT3G26605.1"; exon_number "1"; FPKM "0.0000000000"; frac "0.000000"; conf_lo "0.000000"; conf_hi "0.000000"; cov "0.000000";
Chr3	Cufflinks	transcript	9776960	9780499	779	+	.	gene_id "CUFF.8661"; transcript_id "AT3G26610.1"; FPKM "0.4028317455"; frac "0.456008"; conf_lo "0.105324"; conf_hi "0.700340"; cov "2.104243"; full_read_support "no";
Chr3	Cufflinks	exon	9776960	9777276	779	+	.	gene_id "CUFF.8661"; transcript_id "AT3G26610.1"; exon_number "1"; FPKM "0.4028317455"; frac "0.456008"; conf_lo "0.105324"; conf_hi "0.700340"; cov "2.104243";
Chr3	Cufflinks	exon	9777635	9777928	779	+	.	gene_id "CUFF.8661"; transcript_id "AT3G26610.1"; exon_number "2"; FPKM "0.4028317455"; frac "0.456008"; conf_lo "0.105324"; conf_hi "0.700340"; cov "2.104243";
Chr3	Cufflinks	exon	9778131	9778166	779	+	.	gene_id "CUFF.8661"; transcript_id "AT3G26610.1"; exon_number "3"; FPKM "0.4028317455"; frac "0.456008"; conf_lo "0.105324"; conf_hi "0.700340"; cov "2.104243";
Chr3	Cufflinks	exon	9778253	9778460	779	+	.	gene_id "CUFF.8661"; transcript_id "AT3G26610.1"; exon_number "4"; FPKM "0.4028317455"; frac "0.456008"; conf_lo "0.105324"; conf_hi "0.700340"; cov "2.104243";
Chr3	Cufflinks	exon	9779197	9779278	779	+	.	gene_id "CUFF.8661"; transcript_id "AT3G26610.1"; exon_number "5"; FPKM "0.4028317455"; frac "0.456008"; conf_lo "0.105324"; conf_hi "0.700340"; cov "2.104243";
Chr3	Cufflinks	exon	9779394	9779502	779	+	.	gene_id "CUFF.8661"; transcript_id "AT3G26610.1"; exon_number "6"; FPKM "0.4028317455"; frac "0.456008"; conf_lo "0.105324"; conf_hi "0.700340"; cov "2.104243";
Chr3	Cufflinks	exon	9779836	9780499	779	+	.	gene_id "CUFF.8661"; transcript_id "AT3G26610.1"; exon_number "7"; FPKM "0.4028317455"; frac "0.456008"; conf_lo "0.105324"; conf_hi "0.700340"; cov "2.104243";
Chr3	Cufflinks	transcript	9776960	9780499	1000	+	.	gene_id "CUFF.8661"; transcript_id "CUFF.8661.2"; FPKM "0.5168489686"; frac "0.543992"; conf_lo "0.171729"; conf_hi "0.861969"; cov "2.699826"; full_read_support "no";
Chr3	Cufflinks	exon	9776960	9777276	1000	+	.	gene_id "CUFF.8661"; transcript_id "CUFF.8661.2"; exon_number "1"; FPKM "0.5168489686"; frac "0.543992"; conf_lo "0.171729"; conf_hi "0.861969"; cov "2.699826";
Chr3	Cufflinks	exon	9777635	9777928	1000	+	.	gene_id "CUFF.8661"; transcript_id "CUFF.8661.2"; exon_number "2"; FPKM "0.5168489686"; frac "0.543992"; conf_lo "0.171729"; conf_hi "0.861969"; cov "2.699826";
Chr3	Cufflinks	exon	9778131	9778460	1000	+	.	gene_id "CUFF.8661"; transcript_id "CUFF.8661.2"; exon_number "3"; FPKM "0.5168489686"; frac "0.543992"; conf_lo "0.171729"; conf_hi "0.861969"; cov "2.699826";
Chr3	Cufflinks	exon	9779836	9780499	1000	+	.	gene_id "CUFF.8661"; transcript_id "CUFF.8661.2"; exon_number "4"; FPKM "0.5168489686"; frac "0.543992"; conf_lo "0.171729"; conf_hi "0.861969"; cov "2.699826";
Chr3	Cufflinks	transcript	9781983	9784102	369	+	.	gene_id "CUFF.8662"; transcript_id "CUFF.8662.1"; FPKM "0.9737824508"; frac "0.451849"; conf_lo "0.553451"; conf_hi "1.394114"; cov "5.085527"; full_read_support "yes";
Chr3	Cufflinks	exon	9781983	9782184	369	+	.	gene_id "CUFF.8662"; transcript_id "CUFF.8662.1"; exon_number "1"; FPKM "0.9737824508"; frac "0.451849"; conf_lo "0.553451"; conf_hi "1.394114"; cov "5.085527";
Chr3	Cufflinks	exon	9782518	9784102	369	+	.	gene_id "CUFF.8662"; transcript_id "CUFF.8662.1"; exon_number "2"; FPKM "0.9737824508"; frac "0.451849"; conf_lo "0.553451"; conf_hi "1.394114"; cov "5.085527";
Chr3	Cufflinks	transcript	9781983	9783412	1000	+	.	gene_id "CUFF.8662"; transcript_id "AT3G26612.1"; FPKM "2.6372344349"; frac "0.548151"; conf_lo "1.631881"; conf_hi "3.642588"; cov "13.772817"; full_read_support "yes";
Chr3	Cufflinks	exon	9781983	9782184	1000	+	.	gene_id "CUFF.8662"; transcript_id "AT3G26612.1"; exon_number "1"; FPKM "2.6372344349"; frac "0.548151"; conf_lo "1.631881"; conf_hi "3.642588"; cov "13.772817";
Chr3	Cufflinks	exon	9782518	9782681	1000	+	.	gene_id "CUFF.8662"; transcript_id "AT3G26612.1"; exon_number "2"; FPKM "2.6372344349"; frac "0.548151"; conf_lo "1.631881"; conf_hi "3.642588"; cov "13.772817";
Chr3	Cufflinks	exon	9782769	9783059	1000	+	.	gene_id "CUFF.8662"; transcript_id "AT3G26612.1"; exon_number "3"; FPKM "2.6372344349"; frac "0.548151"; conf_lo "1.631881"; conf_hi "3.642588"; cov "13.772817";
Chr3	Cufflinks	exon	9783151	9783412	1000	+	.	gene_id "CUFF.8662"; transcript_id "AT3G26612.1"; exon_number "4"; FPKM "2.6372344349"; frac "0.548151"; conf_lo "1.631881"; conf_hi "3.642588"; cov "13.772817";
Chr3	Cufflinks	transcript	9784890	9787571	1	-	.	gene_id "CUFF.8663"; transcript_id "AT3G26614.1"; FPKM "0.0000000000"; frac "0.000000"; conf_lo "0.000000"; conf_hi "0.000000"; cov "0.000000"; full_read_support "no";
Chr3	Cufflinks	exon	9784890	9787571	1	-	.	gene_id "CUFF.8663"; transcript_id "AT3G26614.1"; exon_number "1"; FPKM "0.0000000000"; frac "0.000000"; conf_lo "0.000000"; conf_hi "0.000000"; cov "0.000000";
Chr3	Cufflinks	transcript	9787574	9788141	1	-	.	gene_id "CUFF.8663"; transcript_id "AT3G26616.1"; FPKM "0.0000000000"; frac "0.000000"; conf_lo "0.000000"; conf_hi "0.000000"; cov "0.000000"; full_read_support "no";
Chr3	Cufflinks	exon	9787574	9787962	1	-	.	gene_id "CUFF.8663"; transcript_id "AT3G26616.1"; exon_number "1"; FPKM "0.0000000000"; frac "0.000000"; conf_lo "0.000000"; conf_hi "0.000000"; cov "0.000000";
Chr3	Cufflinks	exon	9788105	9788141	1	-	.	gene_id "CUFF.8663"; transcript_id "AT3G26616.1"; exon_number "2"; FPKM "0.0000000000"; frac "0.000000"; conf_lo "0.000000"; conf_hi "0.000000"; cov "0.000000";
Chr3	Cufflinks	transcript	9788605	9790351	1000	+	.	gene_id "CUFF.8664"; transcript_id "AT3G26618.1"; FPKM "16.5615916588"; frac "1.000000"; conf_lo "14.740959"; conf_hi "18.382224"; cov "86.423976"; full_read_support "yes";
Chr3	Cufflinks	exon	9788605	9788643	1000	+	.	gene_id "CUFF.8664"; transcript_id "AT3G26618.1"; exon_number "1"; FPKM "16.5615916588"; frac "1.000000"; conf_lo "14.740959"; conf_hi "18.382224"; cov "86.423976";
Chr3	Cufflinks	exon	9788810	9790351	1000	+	.	gene_id "CUFF.8664"; transcript_id "AT3G26618.1"; exon_number "2"; FPKM "16.5615916588"; frac "1.000000"; conf_lo "14.740959"; conf_hi "18.382224"; cov "86.423976";
Chr3	Cufflinks	transcript	10061545	10062731	1	+	.	gene_id "CUFF.8664"; transcript_id "AT3G27250.1"; FPKM "0.0000000000"; frac "0.000000"; conf_lo "0.000000"; conf_hi "0.118136"; cov "0.000000"; full_read_support "yes";
Chr3	Cufflinks	exon	10061545	10062731	1	+	.	gene_id "CUFF.8664"; transcript_id "AT3G27250.1"; exon_number "1"; FPKM "0.0000000000"; frac "0.000000"; conf_lo "0.000000"; conf_hi "0.118136"; cov "0.000000";
Chr3	Cufflinks	transcript	9790628	9791117	1	+	.	gene_id "AT3G26620"; transcript_id "AT3G26620.1"; FPKM "0.0000000000"; frac "0.000000"; conf_lo "0.000000"; conf_hi "0.000000"; cov "0.000000"; full_read_support "no";
Chr3	Cufflinks	exon	9790628	9790780	1	+	.	gene_id "AT3G26620"; transcript_id "AT3G26620.1"; exon_number "1"; FPKM "0.0000000000"; frac "0.000000"; conf_lo "0.000000"; conf_hi "0.000000"; cov "0.000000";
Chr3	Cufflinks	exon	9790900	9791117	1	+	.	gene_id "AT3G26620"; transcript_id "AT3G26620.1"; exon_number "2"; FPKM "0.0000000000"; frac "0.000000"; conf_lo "0.000000"; conf_hi "0.000000"; cov "0.000000";
Chr3	Cufflinks	transcript	9791371	9792985	1000	-	.	gene_id "AT3G26630"; transcript_id "AT3G26630.1"; FPKM "4.4705119387"; frac "1.000000"; conf_lo "3.583246"; conf_hi "5.357778"; cov "23.337291"; full_read_support "yes";
Chr3	Cufflinks	exon	9791371	9792985	1000	-	.	gene_id "AT3G26630"; transcript_id "AT3G26630.1"; exon_number "1"; FPKM "4.4705119387"; frac "1.000000"; conf_lo "3.583246"; conf_hi "5.357778"; cov "23.337291";
Chr3	Cufflinks	transcript	9793220	9794457	1000	+	.	gene_id "AT3G26640"; transcript_id "AT3G26640.1"; FPKM "7.3522657254"; frac "1.000000"; conf_lo "6.019391"; conf_hi "8.685141"; cov "38.383997"; full_read_support "yes";
Chr3	Cufflinks	exon	9793220	9794457	1000	+	.	gene_id "AT3G26640"; transcript_id "AT3G26640.1"; exon_number "1"; FPKM "7.3522657254"; frac "1.000000"; conf_lo "6.019391"; conf_hi "8.685141"; cov "38.383997";
Chr3	Cufflinks	transcript	9794481	9794950	1000	-	.	gene_id "CUFF.8665"; transcript_id "CUFF.8665.1"; FPKM "3.5984214934"; frac "1.000000"; conf_lo "1.799211"; conf_hi "5.397632"; cov "18.785065"; full_read_support "yes";
Chr3	Cufflinks	exon	9794481	9794950	1000	-	.	gene_id "CUFF.8665"; transcript_id "CUFF.8665.1"; exon_number "1"; FPKM "3.5984214934"; frac "1.000000"; conf_lo "1.799211"; conf_hi "5.397632"; cov "18.785065";
Chr3	Cufflinks	transcript	9797129	9797620	1	-	.	gene_id "AT3G26660"; transcript_id "AT3G26660.1"; FPKM "0.0000000000"; frac "0.000000"; conf_lo "0.000000"; conf_hi "0.000000"; cov "0.000000"; full_read_support "no";
Chr3	Cufflinks	exon	9797129	9797348	1	-	.	gene_id "AT3G26660"; transcript_id "AT3G26660.1"; exon_number "1"; FPKM "0.0000000000"; frac "0.000000"; conf_lo "0.000000"; conf_hi "0.000000"; cov "0.000000";
Chr3	Cufflinks	exon	9797458	9797620	1	-	.	gene_id "AT3G26660"; transcript_id "AT3G26660.1"; exon_number "2"; FPKM "0.0000000000"; frac "0.000000"; conf_lo "0.000000"; conf_hi "0.000000"; cov "0.000000";
Chr3	Cufflinks	transcript	9797986	9801169	883	-	.	gene_id "CUFF.8666"; transcript_id "AT3G26670.2"; FPKM "3.8438011863"; frac "0.282546"; conf_lo "2.983167"; conf_hi "4.704436"; cov "20.068468"; full_read_support "yes";
Chr3	Cufflinks	exon	9797986	9798451	883	-	.	gene_id "CUFF.8666"; transcript_id "AT3G26670.2"; exon_number "1"; FPKM "3.8438011863"; frac "0.282546"; conf_lo "2.983167"; conf_hi "4.704436"; cov "20.068468";
Chr3	Cufflinks	exon	9798532	9798631	883	-	.	gene_id "CUFF.8666"; transcript_id "AT3G26670.2"; exon_number "2"; FPKM "3.8438011863"; frac "0.282546"; conf_lo "2.983167"; conf_hi "4.704436"; cov "20.068468";
Chr3	Cufflinks	exon	9798712	9798875	883	-	.	gene_id "CUFF.8666"; transcript_id "AT3G26670.2"; exon_number "3"; FPKM "3.8438011863"; frac "0.282546"; conf_lo "2.983167"; conf_hi "4.704436"; cov "20.068468";
Chr3	Cufflinks	exon	9799026	9799145	883	-	.	gene_id "CUFF.8666"; transcript_id "AT3G26670.2"; exon_number "4"; FPKM "3.8438011863"; frac "0.282546"; conf_lo "2.983167"; conf_hi "4.704436"; cov "20.068468";
Chr3	Cufflinks	exon	9799250	9799349	883	-	.	gene_id "CUFF.8666"; transcript_id "AT3G26670.2"; exon_number "5"; FPKM "3.8438011863"; frac "0.282546"; conf_lo "2.983167"; conf_hi "4.704436"; cov "20.068468";
Chr3	Cufflinks	exon	9799425	9799553	883	-	.	gene_id "CUFF.8666"; transcript_id "AT3G26670.2"; exon_number "6"; FPKM "3.8438011863"; frac "0.282546"; conf_lo "2.983167"; conf_hi "4.704436"; cov "20.068468";
Chr3	Cufflinks	exon	9799637	9799739	883	-	.	gene_id "CUFF.8666"; transcript_id "AT3G26670.2"; exon_number "7"; FPKM "3.8438011863"; frac "0.282546"; conf_lo "2.983167"; conf_hi "4.704436"; cov "20.068468";
Chr3	Cufflinks	exon	9799813	9799886	883	-	.	gene_id "CUFF.8666"; transcript_id "AT3G26670.2"; exon_number "8"; FPKM "3.8438011863"; frac "0.282546"; conf_lo "2.983167"; conf_hi "4.704436"; cov "20.068468";
Chr3	Cufflinks	exon	9799979	9800064	883	-	.	gene_id "CUFF.8666"; transcript_id "AT3G26670.2"; exon_number "9"; FPKM "3.8438011863"; frac "0.282546"; conf_lo "2.983167"; conf_hi "4.704436"; cov "20.068468";
Chr3	Cufflinks	exon	9800162	9800223	883	-	.	gene_id "CUFF.8666"; transcript_id "AT3G26670.2"; exon_number "10"; FPKM "3.8438011863"; frac "0.282546"; conf_lo "2.983167"; conf_hi "4.704436"; cov "20.068468";
Chr3	Cufflinks	exon	9800307	9800385	883	-	.	gene_id "CUFF.8666"; transcript_id "AT3G26670.2"; exon_number "11"; FPKM "3.8438011863"; frac "0.282546"; conf_lo "2.983167"; conf_hi "4.704436"; cov "20.068468";
Chr3	Cufflinks	exon	9800470	9800661	883	-	.	gene_id "CUFF.8666"; transcript_id "AT3G26670.2"; exon_number "12"; FPKM "3.8438011863"; frac "0.282546"; conf_lo "2.983167"; conf_hi "4.704436"; cov "20.068468";
Chr3	Cufflinks	exon	9800815	9801169	883	-	.	gene_id "CUFF.8666"; transcript_id "AT3G26670.2"; exon_number "13"; FPKM "3.8438011863"; frac "0.282546"; conf_lo "2.983167"; conf_hi "4.704436"; cov "20.068468";
Chr3	Cufflinks	transcript	9797986	9801043	1000	-	.	gene_id "CUFF.8666"; transcript_id "AT3G26670.3"; FPKM "4.3500079148"; frac "0.288226"; conf_lo "3.347394"; conf_hi "5.352622"; cov "22.711371"; full_read_support "yes";
Chr3	Cufflinks	exon	9797986	9798451	1000	-	.	gene_id "CUFF.8666"; transcript_id "AT3G26670.3"; exon_number "1"; FPKM "4.3500079148"; frac "0.288226"; conf_lo "3.347394"; conf_hi "5.352622"; cov "22.711371";
Chr3	Cufflinks	exon	9798532	9798631	1000	-	.	gene_id "CUFF.8666"; transcript_id "AT3G26670.3"; exon_number "2"; FPKM "4.3500079148"; frac "0.288226"; conf_lo "3.347394"; conf_hi "5.352622"; cov "22.711371";
Chr3	Cufflinks	exon	9798712	9798875	1000	-	.	gene_id "CUFF.8666"; transcript_id "AT3G26670.3"; exon_number "3"; FPKM "4.3500079148"; frac "0.288226"; conf_lo "3.347394"; conf_hi "5.352622"; cov "22.711371";
Chr3	Cufflinks	exon	9799026	9799145	1000	-	.	gene_id "CUFF.8666"; transcript_id "AT3G26670.3"; exon_number "4"; FPKM "4.3500079148"; frac "0.288226"; conf_lo "3.347394"; conf_hi "5.352622"; cov "22.711371";
Chr3	Cufflinks	exon	9799250	9799349	1000	-	.	gene_id "CUFF.8666"; transcript_id "AT3G26670.3"; exon_number "5"; FPKM "4.3500079148"; frac "0.288226"; conf_lo "3.347394"; conf_hi "5.352622"; cov "22.711371";
Chr3	Cufflinks	exon	9799425	9799553	1000	-	.	gene_id "CUFF.8666"; transcript_id "AT3G26670.3"; exon_number "6"; FPKM "4.3500079148"; frac "0.288226"; conf_lo "3.347394"; conf_hi "5.352622"; cov "22.711371";
Chr3	Cufflinks	exon	9799637	9799739	1000	-	.	gene_id "CUFF.8666"; transcript_id "AT3G26670.3"; exon_number "7"; FPKM "4.3500079148"; frac "0.288226"; conf_lo "3.347394"; conf_hi "5.352622"; cov "22.711371";
Chr3	Cufflinks	exon	9799813	9799886	1000	-	.	gene_id "CUFF.8666"; transcript_id "AT3G26670.3"; exon_number "8"; FPKM "4.3500079148"; frac "0.288226"; conf_lo "3.347394"; conf_hi "5.352622"; cov "22.711371";
Chr3	Cufflinks	exon	9799979	9800064	1000	-	.	gene_id "CUFF.8666"; transcript_id "AT3G26670.3"; exon_number "9"; FPKM "4.3500079148"; frac "0.288226"; conf_lo "3.347394"; conf_hi "5.352622"; cov "22.711371";
Chr3	Cufflinks	exon	9800162	9800223	1000	-	.	gene_id "CUFF.8666"; transcript_id "AT3G26670.3"; exon_number "10"; FPKM "4.3500079148"; frac "0.288226"; conf_lo "3.347394"; conf_hi "5.352622"; cov "22.711371";
Chr3	Cufflinks	exon	9800307	9800385	1000	-	.	gene_id "CUFF.8666"; transcript_id "AT3G26670.3"; exon_number "11"; FPKM "4.3500079148"; frac "0.288226"; conf_lo "3.347394"; conf_hi "5.352622"; cov "22.711371";
Chr3	Cufflinks	exon	9800470	9800608	1000	-	.	gene_id "CUFF.8666"; transcript_id "AT3G26670.3"; exon_number "12"; FPKM "4.3500079148"; frac "0.288226"; conf_lo "3.347394"; conf_hi "5.352622"; cov "22.711371";
Chr3	Cufflinks	exon	9800815	9801043	1000	-	.	gene_id "CUFF.8666"; transcript_id "AT3G26670.3"; exon_number "13"; FPKM "4.3500079148"; frac "0.288226"; conf_lo "3.347394"; conf_hi "5.352622"; cov "22.711371";
Chr3	Cufflinks	transcript	9797986	9800910	1	-	.	gene_id "CUFF.8666"; transcript_id "AT3G26670.1"; FPKM "0.0000000000"; frac "0.000000"; conf_lo "0.000000"; conf_hi "0.072731"; cov "0.000000"; full_read_support "no";
Chr3	Cufflinks	exon	9797986	9798451	1	-	.	gene_id "CUFF.8666"; transcript_id "AT3G26670.1"; exon_number "1"; FPKM "0.0000000000"; frac "0.000000"; conf_lo "0.000000"; conf_hi "0.072731"; cov "0.000000";
Chr3	Cufflinks	exon	9798532	9798631	1	-	.	gene_id "CUFF.8666"; transcript_id "AT3G26670.1"; exon_number "2"; FPKM "0.0000000000"; frac "0.000000"; conf_lo "0.000000"; conf_hi "0.072731"; cov "0.000000";
Chr3	Cufflinks	exon	9798712	9798875	1	-	.	gene_id "CUFF.8666"; transcript_id "AT3G26670.1"; exon_number "3"; FPKM "0.0000000000"; frac "0.000000"; conf_lo "0.000000"; conf_hi "0.072731"; cov "0.000000";
Chr3	Cufflinks	exon	9799026	9799145	1	-	.	gene_id "CUFF.8666"; transcript_id "AT3G26670.1"; exon_number "4"; FPKM "0.0000000000"; frac "0.000000"; conf_lo "0.000000"; conf_hi "0.072731"; cov "0.000000";
Chr3	Cufflinks	exon	9799250	9799349	1	-	.	gene_id "CUFF.8666"; transcript_id "AT3G26670.1"; exon_number "5"; FPKM "0.0000000000"; frac "0.000000"; conf_lo "0.000000"; conf_hi "0.072731"; cov "0.000000";
Chr3	Cufflinks	exon	9799425	9799553	1	-	.	gene_id "CUFF.8666"; transcript_id "AT3G26670.1"; exon_number "6"; FPKM "0.0000000000"; frac "0.000000"; conf_lo "0.000000"; conf_hi "0.072731"; cov "0.000000";
Chr3	Cufflinks	exon	9799637	9799739	1	-	.	gene_id "CUFF.8666"; transcript_id "AT3G26670.1"; exon_number "7"; FPKM "0.0000000000"; frac "0.000000"; conf_lo "0.000000"; conf_hi "0.072731"; cov "0.000000";
Chr3	Cufflinks	exon	9799813	9799886	1	-	.	gene_id "CUFF.8666"; transcript_id "AT3G26670.1"; exon_number "8"; FPKM "0.0000000000"; frac "0.000000"; conf_lo "0.000000"; conf_hi "0.072731"; cov "0.000000";
Chr3	Cufflinks	exon	9799979	9800064	1	-	.	gene_id "CUFF.8666"; transcript_id "AT3G26670.1"; exon_number "9"; FPKM "0.0000000000"; frac "0.000000"; conf_lo "0.000000"; conf_hi "0.072731"; cov "0.000000";
Chr3	Cufflinks	exon	9800162	9800223	1	-	.	gene_id "CUFF.8666"; transcript_id "AT3G26670.1"; exon_number "10"; FPKM "0.0000000000"; frac "0.000000"; conf_lo "0.000000"; conf_hi "0.072731"; cov "0.000000";
Chr3	Cufflinks	exon	9800307	9800385	1	-	.	gene_id "CUFF.8666"; transcript_id "AT3G26670.1"; exon_number "11"; FPKM "0.0000000000"; frac "0.000000"; conf_lo "0.000000"; conf_hi "0.072731"; cov "0.000000";
Chr3	Cufflinks	exon	9800470	9800684	1	-	.	gene_id "CUFF.8666"; transcript_id "AT3G26670.1"; exon_number "12"; FPKM "0.0000000000"; frac "0.000000"; conf_lo "0.000000"; conf_hi "0.072731"; cov "0.000000";
Chr3	Cufflinks	exon	9800815	9800910	1	-	.	gene_id "CUFF.8666"; transcript_id "AT3G26670.1"; exon_number "13"; FPKM "0.0000000000"; frac "0.000000"; conf_lo "0.000000"; conf_hi "0.072731"; cov "0.000000";
Chr3	Cufflinks	transcript	9798347	9801169	706	-	.	gene_id "CUFF.8666"; transcript_id "CUFF.8666.4"; FPKM "3.0722362634"; frac "0.199955"; conf_lo "2.312863"; conf_hi "3.831609"; cov "16.040131"; full_read_support "yes";
Chr3	Cufflinks	exon	9798347	9798451	706	-	.	gene_id "CUFF.8666"; transcript_id "CUFF.8666.4"; exon_number "1"; FPKM "3.0722362634"; frac "0.199955"; conf_lo "2.312863"; conf_hi "3.831609"; cov "16.040131";
Chr3	Cufflinks	exon	9798532	9798631	706	-	.	gene_id "CUFF.8666"; transcript_id "CUFF.8666.4"; exon_number "2"; FPKM "3.0722362634"; frac "0.199955"; conf_lo "2.312863"; conf_hi "3.831609"; cov "16.040131";
Chr3	Cufflinks	exon	9798712	9798875	706	-	.	gene_id "CUFF.8666"; transcript_id "CUFF.8666.4"; exon_number "3"; FPKM "3.0722362634"; frac "0.199955"; conf_lo "2.312863"; conf_hi "3.831609"; cov "16.040131";
Chr3	Cufflinks	exon	9799026	9799145	706	-	.	gene_id "CUFF.8666"; transcript_id "CUFF.8666.4"; exon_number "4"; FPKM "3.0722362634"; frac "0.199955"; conf_lo "2.312863"; conf_hi "3.831609"; cov "16.040131";
Chr3	Cufflinks	exon	9799250	9799349	706	-	.	gene_id "CUFF.8666"; transcript_id "CUFF.8666.4"; exon_number "5"; FPKM "3.0722362634"; frac "0.199955"; conf_lo "2.312863"; conf_hi "3.831609"; cov "16.040131";
Chr3	Cufflinks	exon	9799425	9799553	706	-	.	gene_id "CUFF.8666"; transcript_id "CUFF.8666.4"; exon_number "6"; FPKM "3.0722362634"; frac "0.199955"; conf_lo "2.312863"; conf_hi "3.831609"; cov "16.040131";
Chr3	Cufflinks	exon	9799637	9799739	706	-	.	gene_id "CUFF.8666"; transcript_id "CUFF.8666.4"; exon_number "7"; FPKM "3.0722362634"; frac "0.199955"; conf_lo "2.312863"; conf_hi "3.831609"; cov "16.040131";
Chr3	Cufflinks	exon	9799813	9799886	706	-	.	gene_id "CUFF.8666"; transcript_id "CUFF.8666.4"; exon_number "8"; FPKM "3.0722362634"; frac "0.199955"; conf_lo "2.312863"; conf_hi "3.831609"; cov "16.040131";
Chr3	Cufflinks	exon	9799979	9800064	706	-	.	gene_id "CUFF.8666"; transcript_id "CUFF.8666.4"; exon_number "9"; FPKM "3.0722362634"; frac "0.199955"; conf_lo "2.312863"; conf_hi "3.831609"; cov "16.040131";
Chr3	Cufflinks	exon	9800162	9800223	706	-	.	gene_id "CUFF.8666"; transcript_id "CUFF.8666.4"; exon_number "10"; FPKM "3.0722362634"; frac "0.199955"; conf_lo "2.312863"; conf_hi "3.831609"; cov "16.040131";
Chr3	Cufflinks	exon	9800307	9800385	706	-	.	gene_id "CUFF.8666"; transcript_id "CUFF.8666.4"; exon_number "11"; FPKM "3.0722362634"; frac "0.199955"; conf_lo "2.312863"; conf_hi "3.831609"; cov "16.040131";
Chr3	Cufflinks	exon	9800470	9801169	706	-	.	gene_id "CUFF.8666"; transcript_id "CUFF.8666.4"; exon_number "12"; FPKM "3.0722362634"; frac "0.199955"; conf_lo "2.312863"; conf_hi "3.831609"; cov "16.040131";
Chr3	Cufflinks	transcript	9804253	9805715	1	-	.	gene_id "CUFF.8667"; transcript_id "AT3G26690.2"; FPKM "0.0000000000"; frac "0.000000"; conf_lo "0.000000"; conf_hi "0.131078"; cov "0.000000"; full_read_support "yes";
Chr3	Cufflinks	exon	9804253	9804594	1	-	.	gene_id "CUFF.8667"; transcript_id "AT3G26690.2"; exon_number "1"; FPKM "0.0000000000"; frac "0.000000"; conf_lo "0.000000"; conf_hi "0.131078"; cov "0.000000";
Chr3	Cufflinks	exon	9804687	9804842	1	-	.	gene_id "CUFF.8667"; transcript_id "AT3G26690.2"; exon_number "2"; FPKM "0.0000000000"; frac "0.000000"; conf_lo "0.000000"; conf_hi "0.131078"; cov "0.000000";
Chr3	Cufflinks	exon	9804917	9805000	1	-	.	gene_id "CUFF.8667"; transcript_id "AT3G26690.2"; exon_number "3"; FPKM "0.0000000000"; frac "0.000000"; conf_lo "0.000000"; conf_hi "0.131078"; cov "0.000000";
Chr3	Cufflinks	exon	9805088	9805208	1	-	.	gene_id "CUFF.8667"; transcript_id "AT3G26690.2"; exon_number "4"; FPKM "0.0000000000"; frac "0.000000"; conf_lo "0.000000"; conf_hi "0.131078"; cov "0.000000";
Chr3	Cufflinks	exon	9805328	9805715	1	-	.	gene_id "CUFF.8667"; transcript_id "AT3G26690.2"; exon_number "5"; FPKM "0.0000000000"; frac "0.000000"; conf_lo "0.000000"; conf_hi "0.131078"; cov "0.000000";
Chr3	Cufflinks	transcript	9804253	9805715	1	-	.	gene_id "CUFF.8667"; transcript_id "AT3G26690.1"; FPKM "0.0000000000"; frac "0.000000"; conf_lo "0.000000"; conf_hi "0.141406"; cov "0.000000"; full_read_support "yes";
Chr3	Cufflinks	exon	9804253	9804594	1	-	.	gene_id "CUFF.8667"; transcript_id "AT3G26690.1"; exon_number "1"; FPKM "0.0000000000"; frac "0.000000"; conf_lo "0.000000"; conf_hi "0.141406"; cov "0.000000";
Chr3	Cufflinks	exon	9804687	9804842	1	-	.	gene_id "CUFF.8667"; transcript_id "AT3G26690.1"; exon_number "2"; FPKM "0.0000000000"; frac "0.000000"; conf_lo "0.000000"; conf_hi "0.141406"; cov "0.000000";
Chr3	Cufflinks	exon	9804917	9805000	1	-	.	gene_id "CUFF.8667"; transcript_id "AT3G26690.1"; exon_number "3"; FPKM "0.0000000000"; frac "0.000000"; conf_lo "0.000000"; conf_hi "0.141406"; cov "0.000000";
Chr3	Cufflinks	exon	9805088	9805208	1	-	.	gene_id "CUFF.8667"; transcript_id "AT3G26690.1"; exon_number "4"; FPKM "0.0000000000"; frac "0.000000"; conf_lo "0.000000"; conf_hi "0.141406"; cov "0.000000";
Chr3	Cufflinks	exon	9805328	9805408	1	-	.	gene_id "CUFF.8667"; transcript_id "AT3G26690.1"; exon_number "5"; FPKM "0.0000000000"; frac "0.000000"; conf_lo "0.000000"; conf_hi "0.141406"; cov "0.000000";
Chr3	Cufflinks	exon	9805473	9805715	1	-	.	gene_id "CUFF.8667"; transcript_id "AT3G26690.1"; exon_number "6"; FPKM "0.0000000000"; frac "0.000000"; conf_lo "0.000000"; conf_hi "0.141406"; cov "0.000000";
Chr3	Cufflinks	transcript	9801214	9803792	1	+	.	gene_id "CUFF.8668"; transcript_id "AT3G26680.3"; FPKM "0.0000000000"; frac "0.000000"; conf_lo "0.000000"; conf_hi "0.074913"; cov "0.000000"; full_read_support "yes";
Chr3	Cufflinks	exon	9801214	9801765	1	+	.	gene_id "CUFF.8668"; transcript_id "AT3G26680.3"; exon_number "1"; FPKM "0.0000000000"; frac "0.000000"; conf_lo "0.000000"; conf_hi "0.074913"; cov "0.000000";
Chr3	Cufflinks	exon	9801865	9802045	1	+	.	gene_id "CUFF.8668"; transcript_id "AT3G26680.3"; exon_number "2"; FPKM "0.0000000000"; frac "0.000000"; conf_lo "0.000000"; conf_hi "0.074913"; cov "0.000000";
Chr3	Cufflinks	exon	9802123	9802362	1	+	.	gene_id "CUFF.8668"; transcript_id "AT3G26680.3"; exon_number "3"; FPKM "0.0000000000"; frac "0.000000"; conf_lo "0.000000"; conf_hi "0.074913"; cov "0.000000";
Chr3	Cufflinks	exon	9802466	9802610	1	+	.	gene_id "CUFF.8668"; transcript_id "AT3G26680.3"; exon_number "4"; FPKM "0.0000000000"; frac "0.000000"; conf_lo "0.000000"; conf_hi "0.074913"; cov "0.000000";
Chr3	Cufflinks	exon	9802693	9802827	1	+	.	gene_id "CUFF.8668"; transcript_id "AT3G26680.3"; exon_number "5"; FPKM "0.0000000000"; frac "0.000000"; conf_lo "0.000000"; conf_hi "0.074913"; cov "0.000000";
Chr3	Cufflinks	exon	9802929	9802995	1	+	.	gene_id "CUFF.8668"; transcript_id "AT3G26680.3"; exon_number "6"; FPKM "0.0000000000"; frac "0.000000"; conf_lo "0.000000"; conf_hi "0.074913"; cov "0.000000";
Chr3	Cufflinks	exon	9803072	9803149	1	+	.	gene_id "CUFF.8668"; transcript_id "AT3G26680.3"; exon_number "7"; FPKM "0.0000000000"; frac "0.000000"; conf_lo "0.000000"; conf_hi "0.074913"; cov "0.000000";
Chr3	Cufflinks	exon	9803271	9803323	1	+	.	gene_id "CUFF.8668"; transcript_id "AT3G26680.3"; exon_number "8"; FPKM "0.0000000000"; frac "0.000000"; conf_lo "0.000000"; conf_hi "0.074913"; cov "0.000000";
Chr3	Cufflinks	exon	9803419	9803530	1	+	.	gene_id "CUFF.8668"; transcript_id "AT3G26680.3"; exon_number "9"; FPKM "0.0000000000"; frac "0.000000"; conf_lo "0.000000"; conf_hi "0.074913"; cov "0.000000";
Chr3	Cufflinks	exon	9803608	9803792	1	+	.	gene_id "CUFF.8668"; transcript_id "AT3G26680.3"; exon_number "10"; FPKM "0.0000000000"; frac "0.000000"; conf_lo "0.000000"; conf_hi "0.074913"; cov "0.000000";
Chr3	Cufflinks	transcript	9801214	9804282	1000	+	.	gene_id "CUFF.8668"; transcript_id "AT3G26680.2"; FPKM "2.6958208961"; frac "0.229273"; conf_lo "2.135426"; conf_hi "3.256216"; cov "14.074868"; full_read_support "yes";
Chr3	Cufflinks	exon	9801214	9801765	1000	+	.	gene_id "CUFF.8668"; transcript_id "AT3G26680.2"; exon_number "1"; FPKM "2.6958208961"; frac "0.229273"; conf_lo "2.135426"; conf_hi "3.256216"; cov "14.074868";
Chr3	Cufflinks	exon	9801865	9802045	1000	+	.	gene_id "CUFF.8668"; transcript_id "AT3G26680.2"; exon_number "2"; FPKM "2.6958208961"; frac "0.229273"; conf_lo "2.135426"; conf_hi "3.256216"; cov "14.074868";
Chr3	Cufflinks	exon	9802123	9802362	1000	+	.	gene_id "CUFF.8668"; transcript_id "AT3G26680.2"; exon_number "3"; FPKM "2.6958208961"; frac "0.229273"; conf_lo "2.135426"; conf_hi "3.256216"; cov "14.074868";
Chr3	Cufflinks	exon	9802466	9802610	1000	+	.	gene_id "CUFF.8668"; transcript_id "AT3G26680.2"; exon_number "4"; FPKM "2.6958208961"; frac "0.229273"; conf_lo "2.135426"; conf_hi "3.256216"; cov "14.074868";
Chr3	Cufflinks	exon	9802693	9802827	1000	+	.	gene_id "CUFF.8668"; transcript_id "AT3G26680.2"; exon_number "5"; FPKM "2.6958208961"; frac "0.229273"; conf_lo "2.135426"; conf_hi "3.256216"; cov "14.074868";
Chr3	Cufflinks	exon	9802929	9802995	1000	+	.	gene_id "CUFF.8668"; transcript_id "AT3G26680.2"; exon_number "6"; FPKM "2.6958208961"; frac "0.229273"; conf_lo "2.135426"; conf_hi "3.256216"; cov "14.074868";
Chr3	Cufflinks	exon	9803072	9803149	1000	+	.	gene_id "CUFF.8668"; transcript_id "AT3G26680.2"; exon_number "7"; FPKM "2.6958208961"; frac "0.229273"; conf_lo "2.135426"; conf_hi "3.256216"; cov "14.074868";
Chr3	Cufflinks	exon	9803271	9803323	1000	+	.	gene_id "CUFF.8668"; transcript_id "AT3G26680.2"; exon_number "8"; FPKM "2.6958208961"; frac "0.229273"; conf_lo "2.135426"; conf_hi "3.256216"; cov "14.074868";
Chr3	Cufflinks	exon	9803419	9804282	1000	+	.	gene_id "CUFF.8668"; transcript_id "AT3G26680.2"; exon_number "9"; FPKM "2.6958208961"; frac "0.229273"; conf_lo "2.135426"; conf_hi "3.256216"; cov "14.074868";
Chr3	Cufflinks	transcript	9801308	9804282	1	+	.	gene_id "CUFF.8668"; transcript_id "AT3G26680.1"; FPKM "0.0000000000"; frac "0.000000"; conf_lo "0.000000"; conf_hi "0.059909"; cov "0.000000"; full_read_support "no";
Chr3	Cufflinks	exon	9801308	9801765	1	+	.	gene_id "CUFF.8668"; transcript_id "AT3G26680.1"; exon_number "1"; FPKM "0.0000000000"; frac "0.000000"; conf_lo "0.000000"; conf_hi "0.059909"; cov "0.000000";
Chr3	Cufflinks	exon	9801865	9802045	1	+	.	gene_id "CUFF.8668"; transcript_id "AT3G26680.1"; exon_number "2"; FPKM "0.0000000000"; frac "0.000000"; conf_lo "0.000000"; conf_hi "0.059909"; cov "0.000000";
Chr3	Cufflinks	exon	9802123	9802362	1	+	.	gene_id "CUFF.8668"; transcript_id "AT3G26680.1"; exon_number "3"; FPKM "0.0000000000"; frac "0.000000"; conf_lo "0.000000"; conf_hi "0.059909"; cov "0.000000";
Chr3	Cufflinks	exon	9802466	9802610	1	+	.	gene_id "CUFF.8668"; transcript_id "AT3G26680.1"; exon_number "4"; FPKM "0.0000000000"; frac "0.000000"; conf_lo "0.000000"; conf_hi "0.059909"; cov "0.000000";
Chr3	Cufflinks	exon	9802693	9802827	1	+	.	gene_id "CUFF.8668"; transcript_id "AT3G26680.1"; exon_number "5"; FPKM "0.0000000000"; frac "0.000000"; conf_lo "0.000000"; conf_hi "0.059909"; cov "0.000000";
Chr3	Cufflinks	exon	9802929	9802995	1	+	.	gene_id "CUFF.8668"; transcript_id "AT3G26680.1"; exon_number "6"; FPKM "0.0000000000"; frac "0.000000"; conf_lo "0.000000"; conf_hi "0.059909"; cov "0.000000";
Chr3	Cufflinks	exon	9803072	9803149	1	+	.	gene_id "CUFF.8668"; transcript_id "AT3G26680.1"; exon_number "7"; FPKM "0.0000000000"; frac "0.000000"; conf_lo "0.000000"; conf_hi "0.059909"; cov "0.000000";
Chr3	Cufflinks	exon	9803271	9803323	1	+	.	gene_id "CUFF.8668"; transcript_id "AT3G26680.1"; exon_number "8"; FPKM "0.0000000000"; frac "0.000000"; conf_lo "0.000000"; conf_hi "0.059909"; cov "0.000000";
Chr3	Cufflinks	exon	9803419	9803518	1	+	.	gene_id "CUFF.8668"; transcript_id "AT3G26680.1"; exon_number "9"; FPKM "0.0000000000"; frac "0.000000"; conf_lo "0.000000"; conf_hi "0.059909"; cov "0.000000";
Chr3	Cufflinks	exon	9803608	9804282	1	+	.	gene_id "CUFF.8668"; transcript_id "AT3G26680.1"; exon_number "10"; FPKM "0.0000000000"; frac "0.000000"; conf_lo "0.000000"; conf_hi "0.059909"; cov "0.000000";
Chr3	Cufflinks	transcript	9809950	9812664	1000	+	.	gene_id "CUFF.8669"; transcript_id "AT3G26700.1"; FPKM "3.4756064398"; frac "0.140603"; conf_lo "2.784982"; conf_hi "4.166231"; cov "18.138754"; full_read_support "yes";
Chr3	Cufflinks	exon	9809950	9810425	1000	+	.	gene_id "CUFF.8669"; transcript_id "AT3G26700.1"; exon_number "1"; FPKM "3.4756064398"; frac "0.140603"; conf_lo "2.784982"; conf_hi "4.166231"; cov "18.138754";
Chr3	Cufflinks	exon	9810590	9810819	1000	+	.	gene_id "CUFF.8669"; transcript_id "AT3G26700.1"; exon_number "2"; FPKM "3.4756064398"; frac "0.140603"; conf_lo "2.784982"; conf_hi "4.166231"; cov "18.138754";
Chr3	Cufflinks	exon	9810937	9811145	1000	+	.	gene_id "CUFF.8669"; transcript_id "AT3G26700.1"; exon_number "3"; FPKM "3.4756064398"; frac "0.140603"; conf_lo "2.784982"; conf_hi "4.166231"; cov "18.138754";
Chr3	Cufflinks	exon	9811234	9811360	1000	+	.	gene_id "CUFF.8669"; transcript_id "AT3G26700.1"; exon_number "4"; FPKM "3.4756064398"; frac "0.140603"; conf_lo "2.784982"; conf_hi "4.166231"; cov "18.138754";
Chr3	Cufflinks	exon	9811461	9811535	1000	+	.	gene_id "CUFF.8669"; transcript_id "AT3G26700.1"; exon_number "5"; FPKM "3.4756064398"; frac "0.140603"; conf_lo "2.784982"; conf_hi "4.166231"; cov "18.138754";
Chr3	Cufflinks	exon	9811616	9811799	1000	+	.	gene_id "CUFF.8669"; transcript_id "AT3G26700.1"; exon_number "6"; FPKM "3.4756064398"; frac "0.140603"; conf_lo "2.784982"; conf_hi "4.166231"; cov "18.138754";
Chr3	Cufflinks	exon	9811886	9812018	1000	+	.	gene_id "CUFF.8669"; transcript_id "AT3G26700.1"; exon_number "7"; FPKM "3.4756064398"; frac "0.140603"; conf_lo "2.784982"; conf_hi "4.166231"; cov "18.138754";
Chr3	Cufflinks	exon	9812093	9812664	1000	+	.	gene_id "CUFF.8669"; transcript_id "AT3G26700.1"; exon_number "8"; FPKM "3.4756064398"; frac "0.140603"; conf_lo "2.784982"; conf_hi "4.166231"; cov "18.138754";
Chr3	Cufflinks	transcript	9813371	9814750	1000	+	.	gene_id "CUFF.8670"; transcript_id "AT3G26710.1"; FPKM "41.7122948215"; frac "0.859397"; conf_lo "38.013578"; conf_hi "45.411011"; cov "217.691230"; full_read_support "yes";
Chr3	Cufflinks	exon	9813371	9813885	1000	+	.	gene_id "CUFF.8670"; transcript_id "AT3G26710.1"; exon_number "1"; FPKM "41.7122948215"; frac "0.859397"; conf_lo "38.013578"; conf_hi "45.411011"; cov "217.691230";
Chr3	Cufflinks	exon	9813983	9814104	1000	+	.	gene_id "CUFF.8670"; transcript_id "AT3G26710.1"; exon_number "2"; FPKM "41.7122948215"; frac "0.859397"; conf_lo "38.013578"; conf_hi "45.411011"; cov "217.691230";
Chr3	Cufflinks	exon	9814177	9814329	1000	+	.	gene_id "CUFF.8670"; transcript_id "AT3G26710.1"; exon_number "3"; FPKM "41.7122948215"; frac "0.859397"; conf_lo "38.013578"; conf_hi "45.411011"; cov "217.691230";
Chr3	Cufflinks	exon	9814414	9814750	1000	+	.	gene_id "CUFF.8670"; transcript_id "AT3G26710.1"; exon_number "4"; FPKM "41.7122948215"; frac "0.859397"; conf_lo "38.013578"; conf_hi "45.411011"; cov "217.691230";
Chr3	Cufflinks	transcript	9816581	9823186	1	+	.	gene_id "CUFF.8671"; transcript_id "AT3G26720.2"; FPKM "0.0000000000"; frac "0.000000"; conf_lo "0.000000"; conf_hi "0.038658"; cov "0.000000"; full_read_support "no";
Chr3	Cufflinks	exon	9816581	9816910	1	+	.	gene_id "CUFF.8671"; transcript_id "AT3G26720.2"; exon_number "1"; FPKM "0.0000000000"; frac "0.000000"; conf_lo "0.000000"; conf_hi "0.038658"; cov "0.000000";
Chr3	Cufflinks	exon	9817001	9817084	1	+	.	gene_id "CUFF.8671"; transcript_id "AT3G26720.2"; exon_number "2"; FPKM "0.0000000000"; frac "0.000000"; conf_lo "0.000000"; conf_hi "0.038658"; cov "0.000000";
Chr3	Cufflinks	exon	9817155	9817243	1	+	.	gene_id "CUFF.8671"; transcript_id "AT3G26720.2"; exon_number "3"; FPKM "0.0000000000"; frac "0.000000"; conf_lo "0.000000"; conf_hi "0.038658"; cov "0.000000";
Chr3	Cufflinks	exon	9817323	9817497	1	+	.	gene_id "CUFF.8671"; transcript_id "AT3G26720.2"; exon_number "4"; FPKM "0.0000000000"; frac "0.000000"; conf_lo "0.000000"; conf_hi "0.038658"; cov "0.000000";
Chr3	Cufflinks	exon	9817626	9817745	1	+	.	gene_id "CUFF.8671"; transcript_id "AT3G26720.2"; exon_number "5"; FPKM "0.0000000000"; frac "0.000000"; conf_lo "0.000000"; conf_hi "0.038658"; cov "0.000000";
Chr3	Cufflinks	exon	9817828	9817911	1	+	.	gene_id "CUFF.8671"; transcript_id "AT3G26720.2"; exon_number "6"; FPKM "0.0000000000"; frac "0.000000"; conf_lo "0.000000"; conf_hi "0.038658"; cov "0.000000";
Chr3	Cufflinks	exon	9817987	9818058	1	+	.	gene_id "CUFF.8671"; transcript_id "AT3G26720.2"; exon_number "7"; FPKM "0.0000000000"; frac "0.000000"; conf_lo "0.000000"; conf_hi "0.038658"; cov "0.000000";
Chr3	Cufflinks	exon	9818143	9818256	1	+	.	gene_id "CUFF.8671"; transcript_id "AT3G26720.2"; exon_number "8"; FPKM "0.0000000000"; frac "0.000000"; conf_lo "0.000000"; conf_hi "0.038658"; cov "0.000000";
Chr3	Cufflinks	exon	9818361	9818461	1	+	.	gene_id "CUFF.8671"; transcript_id "AT3G26720.2"; exon_number "9"; FPKM "0.0000000000"; frac "0.000000"; conf_lo "0.000000"; conf_hi "0.038658"; cov "0.000000";
Chr3	Cufflinks	exon	9818544	9818637	1	+	.	gene_id "CUFF.8671"; transcript_id "AT3G26720.2"; exon_number "10"; FPKM "0.0000000000"; frac "0.000000"; conf_lo "0.000000"; conf_hi "0.038658"; cov "0.000000";
Chr3	Cufflinks	exon	9818728	9818895	1	+	.	gene_id "CUFF.8671"; transcript_id "AT3G26720.2"; exon_number "11"; FPKM "0.0000000000"; frac "0.000000"; conf_lo "0.000000"; conf_hi "0.038658"; cov "0.000000";
Chr3	Cufflinks	exon	9818991	9819080	1	+	.	gene_id "CUFF.8671"; transcript_id "AT3G26720.2"; exon_number "12"; FPKM "0.0000000000"; frac "0.000000"; conf_lo "0.000000"; conf_hi "0.038658"; cov "0.000000";
Chr3	Cufflinks	exon	9819332	9819397	1	+	.	gene_id "CUFF.8671"; transcript_id "AT3G26720.2"; exon_number "13"; FPKM "0.0000000000"; frac "0.000000"; conf_lo "0.000000"; conf_hi "0.038658"; cov "0.000000";
Chr3	Cufflinks	exon	9819491	9819547	1	+	.	gene_id "CUFF.8671"; transcript_id "AT3G26720.2"; exon_number "14"; FPKM "0.0000000000"; frac "0.000000"; conf_lo "0.000000"; conf_hi "0.038658"; cov "0.000000";
Chr3	Cufflinks	exon	9819649	9819868	1	+	.	gene_id "CUFF.8671"; transcript_id "AT3G26720.2"; exon_number "15"; FPKM "0.0000000000"; frac "0.000000"; conf_lo "0.000000"; conf_hi "0.038658"; cov "0.000000";
Chr3	Cufflinks	exon	9820029	9820162	1	+	.	gene_id "CUFF.8671"; transcript_id "AT3G26720.2"; exon_number "16"; FPKM "0.0000000000"; frac "0.000000"; conf_lo "0.000000"; conf_hi "0.038658"; cov "0.000000";
Chr3	Cufflinks	exon	9820253	9820315	1	+	.	gene_id "CUFF.8671"; transcript_id "AT3G26720.2"; exon_number "17"; FPKM "0.0000000000"; frac "0.000000"; conf_lo "0.000000"; conf_hi "0.038658"; cov "0.000000";
Chr3	Cufflinks	exon	9820403	9820462	1	+	.	gene_id "CUFF.8671"; transcript_id "AT3G26720.2"; exon_number "18"; FPKM "0.0000000000"; frac "0.000000"; conf_lo "0.000000"; conf_hi "0.038658"; cov "0.000000";
Chr3	Cufflinks	exon	9820550	9820621	1	+	.	gene_id "CUFF.8671"; transcript_id "AT3G26720.2"; exon_number "19"; FPKM "0.0000000000"; frac "0.000000"; conf_lo "0.000000"; conf_hi "0.038658"; cov "0.000000";
Chr3	Cufflinks	exon	9820725	9820772	1	+	.	gene_id "CUFF.8671"; transcript_id "AT3G26720.2"; exon_number "20"; FPKM "0.0000000000"; frac "0.000000"; conf_lo "0.000000"; conf_hi "0.038658"; cov "0.000000";
Chr3	Cufflinks	exon	9820852	9820971	1	+	.	gene_id "CUFF.8671"; transcript_id "AT3G26720.2"; exon_number "21"; FPKM "0.0000000000"; frac "0.000000"; conf_lo "0.000000"; conf_hi "0.038658"; cov "0.000000";
Chr3	Cufflinks	exon	9821071	9821136	1	+	.	gene_id "CUFF.8671"; transcript_id "AT3G26720.2"; exon_number "22"; FPKM "0.0000000000"; frac "0.000000"; conf_lo "0.000000"; conf_hi "0.038658"; cov "0.000000";
Chr3	Cufflinks	exon	9821247	9821359	1	+	.	gene_id "CUFF.8671"; transcript_id "AT3G26720.2"; exon_number "23"; FPKM "0.0000000000"; frac "0.000000"; conf_lo "0.000000"; conf_hi "0.038658"; cov "0.000000";
Chr3	Cufflinks	exon	9821442	9821526	1	+	.	gene_id "CUFF.8671"; transcript_id "AT3G26720.2"; exon_number "24"; FPKM "0.0000000000"; frac "0.000000"; conf_lo "0.000000"; conf_hi "0.038658"; cov "0.000000";
Chr3	Cufflinks	exon	9821677	9821787	1	+	.	gene_id "CUFF.8671"; transcript_id "AT3G26720.2"; exon_number "25"; FPKM "0.0000000000"; frac "0.000000"; conf_lo "0.000000"; conf_hi "0.038658"; cov "0.000000";
Chr3	Cufflinks	exon	9821869	9821964	1	+	.	gene_id "CUFF.8671"; transcript_id "AT3G26720.2"; exon_number "26"; FPKM "0.0000000000"; frac "0.000000"; conf_lo "0.000000"; conf_hi "0.038658"; cov "0.000000";
Chr3	Cufflinks	exon	9822055	9822102	1	+	.	gene_id "CUFF.8671"; transcript_id "AT3G26720.2"; exon_number "27"; FPKM "0.0000000000"; frac "0.000000"; conf_lo "0.000000"; conf_hi "0.038658"; cov "0.000000";
Chr3	Cufflinks	exon	9822660	9822728	1	+	.	gene_id "CUFF.8671"; transcript_id "AT3G26720.2"; exon_number "28"; FPKM "0.0000000000"; frac "0.000000"; conf_lo "0.000000"; conf_hi "0.038658"; cov "0.000000";
Chr3	Cufflinks	exon	9822950	9823186	1	+	.	gene_id "CUFF.8671"; transcript_id "AT3G26720.2"; exon_number "29"; FPKM "0.0000000000"; frac "0.000000"; conf_lo "0.000000"; conf_hi "0.038658"; cov "0.000000";
Chr3	Cufflinks	transcript	9816581	9823186	1000	+	.	gene_id "CUFF.8671"; transcript_id "AT3G26720.1"; FPKM "12.8333423998"; frac "1.000000"; conf_lo "11.714848"; conf_hi "13.951837"; cov "67.001774"; full_read_support "yes";
Chr3	Cufflinks	exon	9816581	9816910	1000	+	.	gene_id "CUFF.8671"; transcript_id "AT3G26720.1"; exon_number "1"; FPKM "12.8333423998"; frac "1.000000"; conf_lo "11.714848"; conf_hi "13.951837"; cov "67.001774";
Chr3	Cufflinks	exon	9817001	9817084	1000	+	.	gene_id "CUFF.8671"; transcript_id "AT3G26720.1"; exon_number "2"; FPKM "12.8333423998"; frac "1.000000"; conf_lo "11.714848"; conf_hi "13.951837"; cov "67.001774";
Chr3	Cufflinks	exon	9817155	9817243	1000	+	.	gene_id "CUFF.8671"; transcript_id "AT3G26720.1"; exon_number "3"; FPKM "12.8333423998"; frac "1.000000"; conf_lo "11.714848"; conf_hi "13.951837"; cov "67.001774";
Chr3	Cufflinks	exon	9817323	9817497	1000	+	.	gene_id "CUFF.8671"; transcript_id "AT3G26720.1"; exon_number "4"; FPKM "12.8333423998"; frac "1.000000"; conf_lo "11.714848"; conf_hi "13.951837"; cov "67.001774";
Chr3	Cufflinks	exon	9817626	9817745	1000	+	.	gene_id "CUFF.8671"; transcript_id "AT3G26720.1"; exon_number "5"; FPKM "12.8333423998"; frac "1.000000"; conf_lo "11.714848"; conf_hi "13.951837"; cov "67.001774";
Chr3	Cufflinks	exon	9817828	9817911	1000	+	.	gene_id "CUFF.8671"; transcript_id "AT3G26720.1"; exon_number "6"; FPKM "12.8333423998"; frac "1.000000"; conf_lo "11.714848"; conf_hi "13.951837"; cov "67.001774";
Chr3	Cufflinks	exon	9817987	9818058	1000	+	.	gene_id "CUFF.8671"; transcript_id "AT3G26720.1"; exon_number "7"; FPKM "12.8333423998"; frac "1.000000"; conf_lo "11.714848"; conf_hi "13.951837"; cov "67.001774";
Chr3	Cufflinks	exon	9818143	9818256	1000	+	.	gene_id "CUFF.8671"; transcript_id "AT3G26720.1"; exon_number "8"; FPKM "12.8333423998"; frac "1.000000"; conf_lo "11.714848"; conf_hi "13.951837"; cov "67.001774";
Chr3	Cufflinks	exon	9818361	9818461	1000	+	.	gene_id "CUFF.8671"; transcript_id "AT3G26720.1"; exon_number "9"; FPKM "12.8333423998"; frac "1.000000"; conf_lo "11.714848"; conf_hi "13.951837"; cov "67.001774";
Chr3	Cufflinks	exon	9818544	9818637	1000	+	.	gene_id "CUFF.8671"; transcript_id "AT3G26720.1"; exon_number "10"; FPKM "12.8333423998"; frac "1.000000"; conf_lo "11.714848"; conf_hi "13.951837"; cov "67.001774";
Chr3	Cufflinks	exon	9818728	9818895	1000	+	.	gene_id "CUFF.8671"; transcript_id "AT3G26720.1"; exon_number "11"; FPKM "12.8333423998"; frac "1.000000"; conf_lo "11.714848"; conf_hi "13.951837"; cov "67.001774";
Chr3	Cufflinks	exon	9818991	9819080	1000	+	.	gene_id "CUFF.8671"; transcript_id "AT3G26720.1"; exon_number "12"; FPKM "12.8333423998"; frac "1.000000"; conf_lo "11.714848"; conf_hi "13.951837"; cov "67.001774";
Chr3	Cufflinks	exon	9819332	9819397	1000	+	.	gene_id "CUFF.8671"; transcript_id "AT3G26720.1"; exon_number "13"; FPKM "12.8333423998"; frac "1.000000"; conf_lo "11.714848"; conf_hi "13.951837"; cov "67.001774";
Chr3	Cufflinks	exon	9819491	9819547	1000	+	.	gene_id "CUFF.8671"; transcript_id "AT3G26720.1"; exon_number "14"; FPKM "12.8333423998"; frac "1.000000"; conf_lo "11.714848"; conf_hi "13.951837"; cov "67.001774";
Chr3	Cufflinks	exon	9819649	9819868	1000	+	.	gene_id "CUFF.8671"; transcript_id "AT3G26720.1"; exon_number "15"; FPKM "12.8333423998"; frac "1.000000"; conf_lo "11.714848"; conf_hi "13.951837"; cov "67.001774";
Chr3	Cufflinks	exon	9820029	9820162	1000	+	.	gene_id "CUFF.8671"; transcript_id "AT3G26720.1"; exon_number "16"; FPKM "12.8333423998"; frac "1.000000"; conf_lo "11.714848"; conf_hi "13.951837"; cov "67.001774";
Chr3	Cufflinks	exon	9820253	9820315	1000	+	.	gene_id "CUFF.8671"; transcript_id "AT3G26720.1"; exon_number "17"; FPKM "12.8333423998"; frac "1.000000"; conf_lo "11.714848"; conf_hi "13.951837"; cov "67.001774";
Chr3	Cufflinks	exon	9820403	9820462	1000	+	.	gene_id "CUFF.8671"; transcript_id "AT3G26720.1"; exon_number "18"; FPKM "12.8333423998"; frac "1.000000"; conf_lo "11.714848"; conf_hi "13.951837"; cov "67.001774";
Chr3	Cufflinks	exon	9820550	9820621	1000	+	.	gene_id "CUFF.8671"; transcript_id "AT3G26720.1"; exon_number "19"; FPKM "12.8333423998"; frac "1.000000"; conf_lo "11.714848"; conf_hi "13.951837"; cov "67.001774";
Chr3	Cufflinks	exon	9820725	9820772	1000	+	.	gene_id "CUFF.8671"; transcript_id "AT3G26720.1"; exon_number "20"; FPKM "12.8333423998"; frac "1.000000"; conf_lo "11.714848"; conf_hi "13.951837"; cov "67.001774";
Chr3	Cufflinks	exon	9820852	9820971	1000	+	.	gene_id "CUFF.8671"; transcript_id "AT3G26720.1"; exon_number "21"; FPKM "12.8333423998"; frac "1.000000"; conf_lo "11.714848"; conf_hi "13.951837"; cov "67.001774";
Chr3	Cufflinks	exon	9821071	9821136	1000	+	.	gene_id "CUFF.8671"; transcript_id "AT3G26720.1"; exon_number "22"; FPKM "12.8333423998"; frac "1.000000"; conf_lo "11.714848"; conf_hi "13.951837"; cov "67.001774";
Chr3	Cufflinks	exon	9821247	9821359	1000	+	.	gene_id "CUFF.8671"; transcript_id "AT3G26720.1"; exon_number "23"; FPKM "12.8333423998"; frac "1.000000"; conf_lo "11.714848"; conf_hi "13.951837"; cov "67.001774";
Chr3	Cufflinks	exon	9821442	9821526	1000	+	.	gene_id "CUFF.8671"; transcript_id "AT3G26720.1"; exon_number "24"; FPKM "12.8333423998"; frac "1.000000"; conf_lo "11.714848"; conf_hi "13.951837"; cov "67.001774";
Chr3	Cufflinks	exon	9821677	9821787	1000	+	.	gene_id "CUFF.8671"; transcript_id "AT3G26720.1"; exon_number "25"; FPKM "12.8333423998"; frac "1.000000"; conf_lo "11.714848"; conf_hi "13.951837"; cov "67.001774";
Chr3	Cufflinks	exon	9821869	9821964	1000	+	.	gene_id "CUFF.8671"; transcript_id "AT3G26720.1"; exon_number "26"; FPKM "12.8333423998"; frac "1.000000"; conf_lo "11.714848"; conf_hi "13.951837"; cov "67.001774";
Chr3	Cufflinks	exon	9822055	9822102	1000	+	.	gene_id "CUFF.8671"; transcript_id "AT3G26720.1"; exon_number "27"; FPKM "12.8333423998"; frac "1.000000"; conf_lo "11.714848"; conf_hi "13.951837"; cov "67.001774";
Chr3	Cufflinks	exon	9822660	9822728	1000	+	.	gene_id "CUFF.8671"; transcript_id "AT3G26720.1"; exon_number "28"; FPKM "12.8333423998"; frac "1.000000"; conf_lo "11.714848"; conf_hi "13.951837"; cov "67.001774";
Chr3	Cufflinks	exon	9822820	9823186	1000	+	.	gene_id "CUFF.8671"; transcript_id "AT3G26720.1"; exon_number "29"; FPKM "12.8333423998"; frac "1.000000"; conf_lo "11.714848"; conf_hi "13.951837"; cov "67.001774";
Chr3	Cufflinks	transcript	9823685	9827438	1000	+	.	gene_id "AT3G26730"; transcript_id "AT3G26730.1"; FPKM "13.1318112276"; frac "1.000000"; conf_lo "11.866796"; conf_hi "14.396827"; cov "68.524844"; full_read_support "yes";
Chr3	Cufflinks	exon	9823685	9823983	1000	+	.	gene_id "AT3G26730"; transcript_id "AT3G26730.1"; exon_number "1"; FPKM "13.1318112276"; frac "1.000000"; conf_lo "11.866796"; conf_hi "14.396827"; cov "68.524844";
Chr3	Cufflinks	exon	9824150	9824199	1000	+	.	gene_id "AT3G26730"; transcript_id "AT3G26730.1"; exon_number "2"; FPKM "13.1318112276"; frac "1.000000"; conf_lo "11.866796"; conf_hi "14.396827"; cov "68.524844";
Chr3	Cufflinks	exon	9824286	9825596	1000	+	.	gene_id "AT3G26730"; transcript_id "AT3G26730.1"; exon_number "3"; FPKM "13.1318112276"; frac "1.000000"; conf_lo "11.866796"; conf_hi "14.396827"; cov "68.524844";
Chr3	Cufflinks	exon	9825816	9825904	1000	+	.	gene_id "AT3G26730"; transcript_id "AT3G26730.1"; exon_number "4"; FPKM "13.1318112276"; frac "1.000000"; conf_lo "11.866796"; conf_hi "14.396827"; cov "68.524844";
Chr3	Cufflinks	exon	9826206	9826308	1000	+	.	gene_id "AT3G26730"; transcript_id "AT3G26730.1"; exon_number "5"; FPKM "13.1318112276"; frac "1.000000"; conf_lo "11.866796"; conf_hi "14.396827"; cov "68.524844";
Chr3	Cufflinks	exon	9826403	9826507	1000	+	.	gene_id "AT3G26730"; transcript_id "AT3G26730.1"; exon_number "6"; FPKM "13.1318112276"; frac "1.000000"; conf_lo "11.866796"; conf_hi "14.396827"; cov "68.524844";
Chr3	Cufflinks	exon	9826673	9826796	1000	+	.	gene_id "AT3G26730"; transcript_id "AT3G26730.1"; exon_number "7"; FPKM "13.1318112276"; frac "1.000000"; conf_lo "11.866796"; conf_hi "14.396827"; cov "68.524844";
Chr3	Cufflinks	exon	9826880	9827056	1000	+	.	gene_id "AT3G26730"; transcript_id "AT3G26730.1"; exon_number "8"; FPKM "13.1318112276"; frac "1.000000"; conf_lo "11.866796"; conf_hi "14.396827"; cov "68.524844";
Chr3	Cufflinks	exon	9827125	9827438	1000	+	.	gene_id "AT3G26730"; transcript_id "AT3G26730.1"; exon_number "9"; FPKM "13.1318112276"; frac "1.000000"; conf_lo "11.866796"; conf_hi "14.396827"; cov "68.524844";
Chr3	Cufflinks	transcript	9827801	9828680	1000	+	.	gene_id "CUFF.8672"; transcript_id "AT3G26740.1"; FPKM "194.5979856471"; frac "1.000000"; conf_lo "182.101733"; conf_hi "207.094238"; cov "1015.896038"; full_read_support "yes";
Chr3	Cufflinks	exon	9827801	9828064	1000	+	.	gene_id "CUFF.8672"; transcript_id "AT3G26740.1"; exon_number "1"; FPKM "194.5979856471"; frac "1.000000"; conf_lo "182.101733"; conf_hi "207.094238"; cov "1015.896038";
Chr3	Cufflinks	exon	9828148	9828300	1000	+	.	gene_id "CUFF.8672"; transcript_id "AT3G26740.1"; exon_number "2"; FPKM "194.5979856471"; frac "1.000000"; conf_lo "182.101733"; conf_hi "207.094238"; cov "1015.896038";
Chr3	Cufflinks	exon	9828386	9828680	1000	+	.	gene_id "CUFF.8672"; transcript_id "AT3G26740.1"; exon_number "3"; FPKM "194.5979856471"; frac "1.000000"; conf_lo "182.101733"; conf_hi "207.094238"; cov "1015.896038";
Chr3	Cufflinks	transcript	9831036	9831858	1000	+	.	gene_id "AT3G26742"; transcript_id "AT3G26742.1"; FPKM "1.9826997200"; frac "1.000000"; conf_lo "1.097015"; conf_hi "2.868384"; cov "10.356884"; full_read_support "yes";
Chr3	Cufflinks	exon	9831036	9831858	1000	+	.	gene_id "AT3G26742"; transcript_id "AT3G26742.1"; exon_number "1"; FPKM "1.9826997200"; frac "1.000000"; conf_lo "1.097015"; conf_hi "2.868384"; cov "10.356884";
Chr3	Cufflinks	transcript	9832689	9835087	190	-	.	gene_id "AT3G26744"; transcript_id "AT3G26744.1"; FPKM "2.6150198925"; frac "0.168794"; conf_lo "1.899876"; conf_hi "3.330164"; cov "13.649219"; full_read_support "yes";
Chr3	Cufflinks	exon	9832689	9833036	190	-	.	gene_id "AT3G26744"; transcript_id "AT3G26744.1"; exon_number "1"; FPKM "2.6150198925"; frac "0.168794"; conf_lo "1.899876"; conf_hi "3.330164"; cov "13.649219";
Chr3	Cufflinks	exon	9833116	9833286	190	-	.	gene_id "AT3G26744"; transcript_id "AT3G26744.1"; exon_number "2"; FPKM "2.6150198925"; frac "0.168794"; conf_lo "1.899876"; conf_hi "3.330164"; cov "13.649219";
Chr3	Cufflinks	exon	9833379	9833603	190	-	.	gene_id "AT3G26744"; transcript_id "AT3G26744.1"; exon_number "3"; FPKM "2.6150198925"; frac "0.168794"; conf_lo "1.899876"; conf_hi "3.330164"; cov "13.649219";
Chr3	Cufflinks	exon	9833786	9835087	190	-	.	gene_id "AT3G26744"; transcript_id "AT3G26744.1"; exon_number "4"; FPKM "2.6150198925"; frac "0.168794"; conf_lo "1.899876"; conf_hi "3.330164"; cov "13.649219";
Chr3	Cufflinks	transcript	9832713	9835217	1	-	.	gene_id "AT3G26744"; transcript_id "AT3G26744.4"; FPKM "0.0000000000"; frac "0.000000"; conf_lo "0.000000"; conf_hi "0.069941"; cov "0.000000"; full_read_support "no";
Chr3	Cufflinks	exon	9832713	9833036	1	-	.	gene_id "AT3G26744"; transcript_id "AT3G26744.4"; exon_number "1"; FPKM "0.0000000000"; frac "0.000000"; conf_lo "0.000000"; conf_hi "0.069941"; cov "0.000000";
Chr3	Cufflinks	exon	9833116	9833286	1	-	.	gene_id "AT3G26744"; transcript_id "AT3G26744.4"; exon_number "2"; FPKM "0.0000000000"; frac "0.000000"; conf_lo "0.000000"; conf_hi "0.069941"; cov "0.000000";
Chr3	Cufflinks	exon	9833379	9833603	1	-	.	gene_id "AT3G26744"; transcript_id "AT3G26744.4"; exon_number "3"; FPKM "0.0000000000"; frac "0.000000"; conf_lo "0.000000"; conf_hi "0.069941"; cov "0.000000";
Chr3	Cufflinks	exon	9833786	9834840	1	-	.	gene_id "AT3G26744"; transcript_id "AT3G26744.4"; exon_number "4"; FPKM "0.0000000000"; frac "0.000000"; conf_lo "0.000000"; conf_hi "0.069941"; cov "0.000000";
Chr3	Cufflinks	exon	9835136	9835217	1	-	.	gene_id "AT3G26744"; transcript_id "AT3G26744.4"; exon_number "5"; FPKM "0.0000000000"; frac "0.000000"; conf_lo "0.000000"; conf_hi "0.069941"; cov "0.000000";
Chr3	Cufflinks	transcript	9832713	9835247	1000	-	.	gene_id "AT3G26744"; transcript_id "AT3G26744.2"; FPKM "13.7082777640"; frac "0.831206"; conf_lo "12.161014"; conf_hi "15.255541"; cov "71.550999"; full_read_support "yes";
Chr3	Cufflinks	exon	9832713	9833036	1000	-	.	gene_id "AT3G26744"; transcript_id "AT3G26744.2"; exon_number "1"; FPKM "13.7082777640"; frac "0.831206"; conf_lo "12.161014"; conf_hi "15.255541"; cov "71.550999";
Chr3	Cufflinks	exon	9833116	9833286	1000	-	.	gene_id "AT3G26744"; transcript_id "AT3G26744.2"; exon_number "2"; FPKM "13.7082777640"; frac "0.831206"; conf_lo "12.161014"; conf_hi "15.255541"; cov "71.550999";
Chr3	Cufflinks	exon	9833379	9833603	1000	-	.	gene_id "AT3G26744"; transcript_id "AT3G26744.2"; exon_number "3"; FPKM "13.7082777640"; frac "0.831206"; conf_lo "12.161014"; conf_hi "15.255541"; cov "71.550999";
Chr3	Cufflinks	exon	9833786	9834888	1000	-	.	gene_id "AT3G26744"; transcript_id "AT3G26744.2"; exon_number "4"; FPKM "13.7082777640"; frac "0.831206"; conf_lo "12.161014"; conf_hi "15.255541"; cov "71.550999";
Chr3	Cufflinks	exon	9835136	9835247	1000	-	.	gene_id "AT3G26744"; transcript_id "AT3G26744.2"; exon_number "5"; FPKM "13.7082777640"; frac "0.831206"; conf_lo "12.161014"; conf_hi "15.255541"; cov "71.550999";
Chr3	Cufflinks	transcript	9839184	9839257	1	+	.	gene_id "AT3G26747"; transcript_id "AT3G26747.1"; FPKM "0.0000000000"; frac "0.000000"; conf_lo "0.000000"; conf_hi "0.000000"; cov "0.000000"; full_read_support "no";
Chr3	Cufflinks	exon	9839184	9839257	1	+	.	gene_id "AT3G26747"; transcript_id "AT3G26747.1"; exon_number "1"; FPKM "0.0000000000"; frac "0.000000"; conf_lo "0.000000"; conf_hi "0.000000"; cov "0.000000";
Chr3	Cufflinks	transcript	9839976	9842079	1000	-	.	gene_id "AT3G26750"; transcript_id "AT3G26750.1"; FPKM "1.1247394555"; frac "1.000000"; conf_lo "0.745064"; conf_hi "1.504415"; cov "5.870456"; full_read_support "yes";
Chr3	Cufflinks	exon	9839976	9842079	1000	-	.	gene_id "AT3G26750"; transcript_id "AT3G26750.1"; exon_number "1"; FPKM "1.1247394555"; frac "1.000000"; conf_lo "0.745064"; conf_hi "1.504415"; cov "5.870456";
Chr3	Cufflinks	transcript	9843591	9845176	1000	+	.	gene_id "AT3G26760"; transcript_id "AT3G26760.1"; FPKM "2.4938340178"; frac "1.000000"; conf_lo "1.725016"; conf_hi "3.262652"; cov "13.015017"; full_read_support "yes";
Chr3	Cufflinks	exon	9843591	9843658	1000	+	.	gene_id "AT3G26760"; transcript_id "AT3G26760.1"; exon_number "1"; FPKM "2.4938340178"; frac "1.000000"; conf_lo "1.725016"; conf_hi "3.262652"; cov "13.015017";
Chr3	Cufflinks	exon	9843758	9843838	1000	+	.	gene_id "AT3G26760"; transcript_id "AT3G26760.1"; exon_number "2"; FPKM "2.4938340178"; frac "1.000000"; conf_lo "1.725016"; conf_hi "3.262652"; cov "13.015017";
Chr3	Cufflinks	exon	9843943	9844211	1000	+	.	gene_id "AT3G26760"; transcript_id "AT3G26760.1"; exon_number "3"; FPKM "2.4938340178"; frac "1.000000"; conf_lo "1.725016"; conf_hi "3.262652"; cov "13.015017";
Chr3	Cufflinks	exon	9844367	9845176	1000	+	.	gene_id "AT3G26760"; transcript_id "AT3G26760.1"; exon_number "4"; FPKM "2.4938340178"; frac "1.000000"; conf_lo "1.725016"; conf_hi "3.262652"; cov "13.015017";
Chr3	Cufflinks	transcript	9845396	9847148	1000	+	.	gene_id "AT3G26770"; transcript_id "AT3G26770.1"; FPKM "1.9071641045"; frac "1.000000"; conf_lo "1.186753"; conf_hi "2.627576"; cov "9.950864"; full_read_support "yes";
Chr3	Cufflinks	exon	9845396	9845528	1000	+	.	gene_id "AT3G26770"; transcript_id "AT3G26770.1"; exon_number "1"; FPKM "1.9071641045"; frac "1.000000"; conf_lo "1.186753"; conf_hi "2.627576"; cov "9.950864";
Chr3	Cufflinks	exon	9845611	9845688	1000	+	.	gene_id "AT3G26770"; transcript_id "AT3G26770.1"; exon_number "2"; FPKM "1.9071641045"; frac "1.000000"; conf_lo "1.186753"; conf_hi "2.627576"; cov "9.950864";
Chr3	Cufflinks	exon	9845985	9846415	1000	+	.	gene_id "AT3G26770"; transcript_id "AT3G26770.1"; exon_number "3"; FPKM "1.9071641045"; frac "1.000000"; conf_lo "1.186753"; conf_hi "2.627576"; cov "9.950864";
Chr3	Cufflinks	exon	9846703	9847148	1000	+	.	gene_id "AT3G26770"; transcript_id "AT3G26770.1"; exon_number "4"; FPKM "1.9071641045"; frac "1.000000"; conf_lo "1.186753"; conf_hi "2.627576"; cov "9.950864";
Chr3	Cufflinks	transcript	9847232	9848665	1	-	.	gene_id "AT3G26775"; transcript_id "AT3G26775.1"; FPKM "0.0000000000"; frac "0.000000"; conf_lo "0.000000"; conf_hi "0.080100"; cov "0.000000"; full_read_support "no";
Chr3	Cufflinks	exon	9847232	9848665	1	-	.	gene_id "AT3G26775"; transcript_id "AT3G26775.1"; exon_number "1"; FPKM "0.0000000000"; frac "0.000000"; conf_lo "0.000000"; conf_hi "0.080100"; cov "0.000000";
Chr3	Cufflinks	transcript	9848628	9850472	1000	+	.	gene_id "AT3G26780"; transcript_id "AT3G26780.1"; FPKM "16.5757769900"; frac "1.000000"; conf_lo "14.715085"; conf_hi "18.436469"; cov "86.527957"; full_read_support "yes";
Chr3	Cufflinks	exon	9848628	9849286	1000	+	.	gene_id "AT3G26780"; transcript_id "AT3G26780.1"; exon_number "1"; FPKM "16.5757769900"; frac "1.000000"; conf_lo "14.715085"; conf_hi "18.436469"; cov "86.527957";
Chr3	Cufflinks	exon	9849618	9850472	1000	+	.	gene_id "AT3G26780"; transcript_id "AT3G26780.1"; exon_number "2"; FPKM "16.5757769900"; frac "1.000000"; conf_lo "14.715085"; conf_hi "18.436469"; cov "86.527957";
Chr3	Cufflinks	transcript	9850570	9852864	1000	+	.	gene_id "AT3G26782"; transcript_id "AT3G26782.1"; FPKM "2.7094508163"; frac "1.000000"; conf_lo "2.142371"; conf_hi "3.276531"; cov "14.149103"; full_read_support "yes";
Chr3	Cufflinks	exon	9850570	9851529	1000	+	.	gene_id "AT3G26782"; transcript_id "AT3G26782.1"; exon_number "1"; FPKM "2.7094508163"; frac "1.000000"; conf_lo "2.142371"; conf_hi "3.276531"; cov "14.149103";
Chr3	Cufflinks	exon	9851639	9852864	1000	+	.	gene_id "AT3G26782"; transcript_id "AT3G26782.1"; exon_number "2"; FPKM "2.7094508163"; frac "1.000000"; conf_lo "2.142371"; conf_hi "3.276531"; cov "14.149103";
Chr3	Cufflinks	transcript	9853828	9855989	1	-	.	gene_id "AT3G26790"; transcript_id "AT3G26790.1"; FPKM "0.0000000000"; frac "0.000000"; conf_lo "0.000000"; conf_hi "0.000000"; cov "0.000000"; full_read_support "no";
Chr3	Cufflinks	exon	9853828	9854408	1	-	.	gene_id "AT3G26790"; transcript_id "AT3G26790.1"; exon_number "1"; FPKM "0.0000000000"; frac "0.000000"; conf_lo "0.000000"; conf_hi "0.000000"; cov "0.000000";
Chr3	Cufflinks	exon	9854493	9854569	1	-	.	gene_id "AT3G26790"; transcript_id "AT3G26790.1"; exon_number "2"; FPKM "0.0000000000"; frac "0.000000"; conf_lo "0.000000"; conf_hi "0.000000"; cov "0.000000";
Chr3	Cufflinks	exon	9854672	9854718	1	-	.	gene_id "AT3G26790"; transcript_id "AT3G26790.1"; exon_number "3"; FPKM "0.0000000000"; frac "0.000000"; conf_lo "0.000000"; conf_hi "0.000000"; cov "0.000000";
Chr3	Cufflinks	exon	9855042	9855142	1	-	.	gene_id "AT3G26790"; transcript_id "AT3G26790.1"; exon_number "4"; FPKM "0.0000000000"; frac "0.000000"; conf_lo "0.000000"; conf_hi "0.000000"; cov "0.000000";
Chr3	Cufflinks	exon	9855225	9855314	1	-	.	gene_id "AT3G26790"; transcript_id "AT3G26790.1"; exon_number "5"; FPKM "0.0000000000"; frac "0.000000"; conf_lo "0.000000"; conf_hi "0.000000"; cov "0.000000";
Chr3	Cufflinks	exon	9855506	9855989	1	-	.	gene_id "AT3G26790"; transcript_id "AT3G26790.1"; exon_number "6"; FPKM "0.0000000000"; frac "0.000000"; conf_lo "0.000000"; conf_hi "0.000000"; cov "0.000000";
Chr3	Cufflinks	transcript	9862173	9862778	1	+	.	gene_id "AT3G26800"; transcript_id "AT3G26800.1"; FPKM "0.0000000000"; frac "0.000000"; conf_lo "0.000000"; conf_hi "0.000000"; cov "0.000000"; full_read_support "no";
Chr3	Cufflinks	exon	9862173	9862778	1	+	.	gene_id "AT3G26800"; transcript_id "AT3G26800.1"; exon_number "1"; FPKM "0.0000000000"; frac "0.000000"; conf_lo "0.000000"; conf_hi "0.000000"; cov "0.000000";
Chr3	Cufflinks	transcript	9863074	9863900	1	-	.	gene_id "AT3G26805"; transcript_id "AT3G26805.1"; FPKM "0.0000000000"; frac "0.000000"; conf_lo "0.000000"; conf_hi "0.000000"; cov "0.000000"; full_read_support "no";
Chr3	Cufflinks	exon	9863074	9863900	1	-	.	gene_id "AT3G26805"; transcript_id "AT3G26805.1"; exon_number "1"; FPKM "0.0000000000"; frac "0.000000"; conf_lo "0.000000"; conf_hi "0.000000"; cov "0.000000";
Chr3	Cufflinks	transcript	9867836	9870949	199	+	.	gene_id "CUFF.8673"; transcript_id "CUFF.8673.1"; FPKM "2.6778540499"; frac "0.208942"; conf_lo "2.109236"; conf_hi "3.246472"; cov "13.977662"; full_read_support "yes";
Chr3	Cufflinks	exon	9867836	9870949	199	+	.	gene_id "CUFF.8673"; transcript_id "CUFF.8673.1"; exon_number "1"; FPKM "2.6778540499"; frac "0.208942"; conf_lo "2.109236"; conf_hi "3.246472"; cov "13.977662";
Chr3	Cufflinks	transcript	9867845	9870640	1000	+	.	gene_id "CUFF.8673"; transcript_id "AT3G26810.1"; FPKM "13.4447832490"; frac "0.791058"; conf_lo "12.063731"; conf_hi "14.825836"; cov "70.178072"; full_read_support "yes";
Chr3	Cufflinks	exon	9867845	9868793	1000	+	.	gene_id "CUFF.8673"; transcript_id "AT3G26810.1"; exon_number "1"; FPKM "13.4447832490"; frac "0.791058"; conf_lo "12.063731"; conf_hi "14.825836"; cov "70.178072";
Chr3	Cufflinks	exon	9869110	9869605	1000	+	.	gene_id "CUFF.8673"; transcript_id "AT3G26810.1"; exon_number "2"; FPKM "13.4447832490"; frac "0.791058"; conf_lo "12.063731"; conf_hi "14.825836"; cov "70.178072";
Chr3	Cufflinks	exon	9869685	9870640	1000	+	.	gene_id "CUFF.8673"; transcript_id "AT3G26810.1"; exon_number "3"; FPKM "13.4447832490"; frac "0.791058"; conf_lo "12.063731"; conf_hi "14.825836"; cov "70.178072";
Chr3	Cufflinks	transcript	9871960	9872165	1	-	.	gene_id "AT3G26812"; transcript_id "AT3G26812.1"; FPKM "0.0000000000"; frac "0.000000"; conf_lo "0.000000"; conf_hi "0.000000"; cov "0.000000"; full_read_support "no";
Chr3	Cufflinks	exon	9871960	9872165	1	-	.	gene_id "AT3G26812"; transcript_id "AT3G26812.1"; exon_number "1"; FPKM "0.0000000000"; frac "0.000000"; conf_lo "0.000000"; conf_hi "0.000000"; cov "0.000000";
Chr3	Cufflinks	transcript	9872333	9872553	1	-	.	gene_id "AT3G26813"; transcript_id "AT3G26813.1"; FPKM "0.0000000000"; frac "0.000000"; conf_lo "0.000000"; conf_hi "0.000000"; cov "0.000000"; full_read_support "no";
Chr3	Cufflinks	exon	9872333	9872553	1	-	.	gene_id "AT3G26813"; transcript_id "AT3G26813.1"; exon_number "1"; FPKM "0.0000000000"; frac "0.000000"; conf_lo "0.000000"; conf_hi "0.000000"; cov "0.000000";
Chr3	Cufflinks	transcript	9875525	9875737	1	-	.	gene_id "AT3G26815"; transcript_id "AT3G26815.1"; FPKM "0.0000000000"; frac "0.000000"; conf_lo "0.000000"; conf_hi "0.000000"; cov "0.000000"; full_read_support "no";
Chr3	Cufflinks	exon	9875525	9875737	1	-	.	gene_id "AT3G26815"; transcript_id "AT3G26815.1"; exon_number "1"; FPKM "0.0000000000"; frac "0.000000"; conf_lo "0.000000"; conf_hi "0.000000"; cov "0.000000";
Chr3	Cufflinks	transcript	9875893	9876103	1	-	.	gene_id "AT3G26816"; transcript_id "AT3G26816.1"; FPKM "0.0000000000"; frac "0.000000"; conf_lo "0.000000"; conf_hi "0.000000"; cov "0.000000"; full_read_support "no";
Chr3	Cufflinks	exon	9875893	9876103	1	-	.	gene_id "AT3G26816"; transcript_id "AT3G26816.1"; exon_number "1"; FPKM "0.0000000000"; frac "0.000000"; conf_lo "0.000000"; conf_hi "0.000000"; cov "0.000000";
Chr3	Cufflinks	transcript	9878168	9878379	1	-	.	gene_id "AT3G26818"; transcript_id "AT3G26818.1"; FPKM "0.0000000000"; frac "0.000000"; conf_lo "0.000000"; conf_hi "0.000000"; cov "0.000000"; full_read_support "no";
Chr3	Cufflinks	exon	9878168	9878379	1	-	.	gene_id "AT3G26818"; transcript_id "AT3G26818.1"; exon_number "1"; FPKM "0.0000000000"; frac "0.000000"; conf_lo "0.000000"; conf_hi "0.000000"; cov "0.000000";
Chr3	Cufflinks	transcript	9878540	9878754	1	-	.	gene_id "AT3G26819"; transcript_id "AT3G26819.1"; FPKM "0.0000000000"; frac "0.000000"; conf_lo "0.000000"; conf_hi "0.000000"; cov "0.000000"; full_read_support "no";
Chr3	Cufflinks	exon	9878540	9878754	1	-	.	gene_id "AT3G26819"; transcript_id "AT3G26819.1"; exon_number "1"; FPKM "0.0000000000"; frac "0.000000"; conf_lo "0.000000"; conf_hi "0.000000"; cov "0.000000";
Chr3	Cufflinks	transcript	9881128	9885067	1	+	.	gene_id "CUFF.8674"; transcript_id "AT3G26820.1"; FPKM "0.0000000000"; frac "0.000000"; conf_lo "0.000000"; conf_hi "0.067954"; cov "0.000000"; full_read_support "no";
Chr3	Cufflinks	exon	9881128	9881305	1	+	.	gene_id "CUFF.8674"; transcript_id "AT3G26820.1"; exon_number "1"; FPKM "0.0000000000"; frac "0.000000"; conf_lo "0.000000"; conf_hi "0.067954"; cov "0.000000";
Chr3	Cufflinks	exon	9881404	9881508	1	+	.	gene_id "CUFF.8674"; transcript_id "AT3G26820.1"; exon_number "2"; FPKM "0.0000000000"; frac "0.000000"; conf_lo "0.000000"; conf_hi "0.067954"; cov "0.000000";
Chr3	Cufflinks	exon	9881852	9881903	1	+	.	gene_id "CUFF.8674"; transcript_id "AT3G26820.1"; exon_number "3"; FPKM "0.0000000000"; frac "0.000000"; conf_lo "0.000000"; conf_hi "0.067954"; cov "0.000000";
Chr3	Cufflinks	exon	9882084	9882139	1	+	.	gene_id "CUFF.8674"; transcript_id "AT3G26820.1"; exon_number "4"; FPKM "0.0000000000"; frac "0.000000"; conf_lo "0.000000"; conf_hi "0.067954"; cov "0.000000";
Chr3	Cufflinks	exon	9882230	9882388	1	+	.	gene_id "CUFF.8674"; transcript_id "AT3G26820.1"; exon_number "5"; FPKM "0.0000000000"; frac "0.000000"; conf_lo "0.000000"; conf_hi "0.067954"; cov "0.000000";
Chr3	Cufflinks	exon	9882485	9882589	1	+	.	gene_id "CUFF.8674"; transcript_id "AT3G26820.1"; exon_number "6"; FPKM "0.0000000000"; frac "0.000000"; conf_lo "0.000000"; conf_hi "0.067954"; cov "0.000000";
Chr3	Cufflinks	exon	9882801	9882916	1	+	.	gene_id "CUFF.8674"; transcript_id "AT3G26820.1"; exon_number "7"; FPKM "0.0000000000"; frac "0.000000"; conf_lo "0.000000"; conf_hi "0.067954"; cov "0.000000";
Chr3	Cufflinks	exon	9883031	9883152	1	+	.	gene_id "CUFF.8674"; transcript_id "AT3G26820.1"; exon_number "8"; FPKM "0.0000000000"; frac "0.000000"; conf_lo "0.000000"; conf_hi "0.067954"; cov "0.000000";
Chr3	Cufflinks	exon	9883257	9883365	1	+	.	gene_id "CUFF.8674"; transcript_id "AT3G26820.1"; exon_number "9"; FPKM "0.0000000000"; frac "0.000000"; conf_lo "0.000000"; conf_hi "0.067954"; cov "0.000000";
Chr3	Cufflinks	exon	9883485	9883615	1	+	.	gene_id "CUFF.8674"; transcript_id "AT3G26820.1"; exon_number "10"; FPKM "0.0000000000"; frac "0.000000"; conf_lo "0.000000"; conf_hi "0.067954"; cov "0.000000";
Chr3	Cufflinks	exon	9883718	9883767	1	+	.	gene_id "CUFF.8674"; transcript_id "AT3G26820.1"; exon_number "11"; FPKM "0.0000000000"; frac "0.000000"; conf_lo "0.000000"; conf_hi "0.067954"; cov "0.000000";
Chr3	Cufflinks	exon	9883867	9884084	1	+	.	gene_id "CUFF.8674"; transcript_id "AT3G26820.1"; exon_number "12"; FPKM "0.0000000000"; frac "0.000000"; conf_lo "0.000000"; conf_hi "0.067954"; cov "0.000000";
Chr3	Cufflinks	exon	9884188	9884301	1	+	.	gene_id "CUFF.8674"; transcript_id "AT3G26820.1"; exon_number "13"; FPKM "0.0000000000"; frac "0.000000"; conf_lo "0.000000"; conf_hi "0.067954"; cov "0.000000";
Chr3	Cufflinks	exon	9884516	9884603	1	+	.	gene_id "CUFF.8674"; transcript_id "AT3G26820.1"; exon_number "14"; FPKM "0.0000000000"; frac "0.000000"; conf_lo "0.000000"; conf_hi "0.067954"; cov "0.000000";
Chr3	Cufflinks	exon	9884678	9884788	1	+	.	gene_id "CUFF.8674"; transcript_id "AT3G26820.1"; exon_number "15"; FPKM "0.0000000000"; frac "0.000000"; conf_lo "0.000000"; conf_hi "0.067954"; cov "0.000000";
Chr3	Cufflinks	exon	9884877	9885067	1	+	.	gene_id "CUFF.8674"; transcript_id "AT3G26820.1"; exon_number "16"; FPKM "0.0000000000"; frac "0.000000"; conf_lo "0.000000"; conf_hi "0.067954"; cov "0.000000";
Chr3	Cufflinks	transcript	9892794	9896337	1000	+	.	gene_id "CUFF.8675"; transcript_id "AT3G26840.1"; FPKM "3.9117395879"; frac "0.485450"; conf_lo "3.229168"; conf_hi "4.594311"; cov "20.420684"; full_read_support "yes";
Chr3	Cufflinks	exon	9892794	9893189	1000	+	.	gene_id "CUFF.8675"; transcript_id "AT3G26840.1"; exon_number "1"; FPKM "3.9117395879"; frac "0.485450"; conf_lo "3.229168"; conf_hi "4.594311"; cov "20.420684";
Chr3	Cufflinks	exon	9893300	9893351	1000	+	.	gene_id "CUFF.8675"; transcript_id "AT3G26840.1"; exon_number "2"; FPKM "3.9117395879"; frac "0.485450"; conf_lo "3.229168"; conf_hi "4.594311"; cov "20.420684";
Chr3	Cufflinks	exon	9893476	9893531	1000	+	.	gene_id "CUFF.8675"; transcript_id "AT3G26840.1"; exon_number "3"; FPKM "3.9117395879"; frac "0.485450"; conf_lo "3.229168"; conf_hi "4.594311"; cov "20.420684";
Chr3	Cufflinks	exon	9893619	9893777	1000	+	.	gene_id "CUFF.8675"; transcript_id "AT3G26840.1"; exon_number "4"; FPKM "3.9117395879"; frac "0.485450"; conf_lo "3.229168"; conf_hi "4.594311"; cov "20.420684";
Chr3	Cufflinks	exon	9893850	9893960	1000	+	.	gene_id "CUFF.8675"; transcript_id "AT3G26840.1"; exon_number "5"; FPKM "3.9117395879"; frac "0.485450"; conf_lo "3.229168"; conf_hi "4.594311"; cov "20.420684";
Chr3	Cufflinks	exon	9894081	9894196	1000	+	.	gene_id "CUFF.8675"; transcript_id "AT3G26840.1"; exon_number "6"; FPKM "3.9117395879"; frac "0.485450"; conf_lo "3.229168"; conf_hi "4.594311"; cov "20.420684";
Chr3	Cufflinks	exon	9894300	9894421	1000	+	.	gene_id "CUFF.8675"; transcript_id "AT3G26840.1"; exon_number "7"; FPKM "3.9117395879"; frac "0.485450"; conf_lo "3.229168"; conf_hi "4.594311"; cov "20.420684";
Chr3	Cufflinks	exon	9894498	9894606	1000	+	.	gene_id "CUFF.8675"; transcript_id "AT3G26840.1"; exon_number "8"; FPKM "3.9117395879"; frac "0.485450"; conf_lo "3.229168"; conf_hi "4.594311"; cov "20.420684";
Chr3	Cufflinks	exon	9894717	9894847	1000	+	.	gene_id "CUFF.8675"; transcript_id "AT3G26840.1"; exon_number "9"; FPKM "3.9117395879"; frac "0.485450"; conf_lo "3.229168"; conf_hi "4.594311"; cov "20.420684";
Chr3	Cufflinks	exon	9894932	9895298	1000	+	.	gene_id "CUFF.8675"; transcript_id "AT3G26840.1"; exon_number "10"; FPKM "3.9117395879"; frac "0.485450"; conf_lo "3.229168"; conf_hi "4.594311"; cov "20.420684";
Chr3	Cufflinks	exon	9895388	9895501	1000	+	.	gene_id "CUFF.8675"; transcript_id "AT3G26840.1"; exon_number "11"; FPKM "3.9117395879"; frac "0.485450"; conf_lo "3.229168"; conf_hi "4.594311"; cov "20.420684";
Chr3	Cufflinks	exon	9895586	9895671	1000	+	.	gene_id "CUFF.8675"; transcript_id "AT3G26840.1"; exon_number "12"; FPKM "3.9117395879"; frac "0.485450"; conf_lo "3.229168"; conf_hi "4.594311"; cov "20.420684";
Chr3	Cufflinks	exon	9895759	9895868	1000	+	.	gene_id "CUFF.8675"; transcript_id "AT3G26840.1"; exon_number "13"; FPKM "3.9117395879"; frac "0.485450"; conf_lo "3.229168"; conf_hi "4.594311"; cov "20.420684";
Chr3	Cufflinks	exon	9895964	9896337	1000	+	.	gene_id "CUFF.8675"; transcript_id "AT3G26840.1"; exon_number "14"; FPKM "3.9117395879"; frac "0.485450"; conf_lo "3.229168"; conf_hi "4.594311"; cov "20.420684";
Chr3	Cufflinks	transcript	9895542	9898006	373	-	.	gene_id "CUFF.8676"; transcript_id "AT3G26850.2"; FPKM "1.9788826978"; frac "0.122572"; conf_lo "1.146114"; conf_hi "2.811652"; cov "10.330478"; full_read_support "no";
Chr3	Cufflinks	exon	9895542	9895580	373	-	.	gene_id "CUFF.8676"; transcript_id "AT3G26850.2"; exon_number "1"; FPKM "1.9788826978"; frac "0.122572"; conf_lo "1.146114"; conf_hi "2.811652"; cov "10.330478";
Chr3	Cufflinks	exon	9896474	9896570	373	-	.	gene_id "CUFF.8676"; transcript_id "AT3G26850.2"; exon_number "2"; FPKM "1.9788826978"; frac "0.122572"; conf_lo "1.146114"; conf_hi "2.811652"; cov "10.330478";
Chr3	Cufflinks	exon	9896648	9897510	373	-	.	gene_id "CUFF.8676"; transcript_id "AT3G26850.2"; exon_number "3"; FPKM "1.9788826978"; frac "0.122572"; conf_lo "1.146114"; conf_hi "2.811652"; cov "10.330478";
Chr3	Cufflinks	exon	9897749	9898006	373	-	.	gene_id "CUFF.8676"; transcript_id "AT3G26850.2"; exon_number "4"; FPKM "1.9788826978"; frac "0.122572"; conf_lo "1.146114"; conf_hi "2.811652"; cov "10.330478";
Chr3	Cufflinks	transcript	9896231	9898006	1000	-	.	gene_id "CUFF.8676"; transcript_id "AT3G26850.1"; FPKM "5.2924755794"; frac "0.391978"; conf_lo "4.198093"; conf_hi "6.386858"; cov "27.628622"; full_read_support "yes";
Chr3	Cufflinks	exon	9896231	9896570	1000	-	.	gene_id "CUFF.8676"; transcript_id "AT3G26850.1"; exon_number "1"; FPKM "5.2924755794"; frac "0.391978"; conf_lo "4.198093"; conf_hi "6.386858"; cov "27.628622";
Chr3	Cufflinks	exon	9896648	9897510	1000	-	.	gene_id "CUFF.8676"; transcript_id "AT3G26850.1"; exon_number "2"; FPKM "5.2924755794"; frac "0.391978"; conf_lo "4.198093"; conf_hi "6.386858"; cov "27.628622";
Chr3	Cufflinks	exon	9897749	9898006	1000	-	.	gene_id "CUFF.8676"; transcript_id "AT3G26850.1"; exon_number "3"; FPKM "5.2924755794"; frac "0.391978"; conf_lo "4.198093"; conf_hi "6.386858"; cov "27.628622";
Chr3	Cufflinks	transcript	9887948	9889705	1000	+	.	gene_id "AT3G26830"; transcript_id "AT3G26830.1"; FPKM "5.4836893879"; frac "1.000000"; conf_lo "4.513589"; conf_hi "6.453790"; cov "28.625376"; full_read_support "yes";
Chr3	Cufflinks	exon	9887948	9888874	1000	+	.	gene_id "AT3G26830"; transcript_id "AT3G26830.1"; exon_number "1"; FPKM "5.4836893879"; frac "1.000000"; conf_lo "4.513589"; conf_hi "6.453790"; cov "28.625376";
Chr3	Cufflinks	exon	9888973	9889705	1000	+	.	gene_id "AT3G26830"; transcript_id "AT3G26830.1"; exon_number "2"; FPKM "5.4836893879"; frac "1.000000"; conf_lo "4.513589"; conf_hi "6.453790"; cov "28.625376";
Chr3	Cufflinks	transcript	9898680	9899350	1	-	.	gene_id "AT3G26855"; transcript_id "AT3G26855.1"; FPKM "0.0000000000"; frac "0.000000"; conf_lo "0.000000"; conf_hi "0.000000"; cov "0.000000"; full_read_support "no";
Chr3	Cufflinks	exon	9898680	9898967	1	-	.	gene_id "AT3G26855"; transcript_id "AT3G26855.1"; exon_number "1"; FPKM "0.0000000000"; frac "0.000000"; conf_lo "0.000000"; conf_hi "0.000000"; cov "0.000000";
Chr3	Cufflinks	exon	9899147	9899350	1	-	.	gene_id "AT3G26855"; transcript_id "AT3G26855.1"; exon_number "2"; FPKM "0.0000000000"; frac "0.000000"; conf_lo "0.000000"; conf_hi "0.000000"; cov "0.000000";
Chr3	Cufflinks	transcript	9901516	9901884	1	-	.	gene_id "AT3G26860"; transcript_id "AT3G26860.2"; FPKM "0.0000000000"; frac "0.000000"; conf_lo "0.000000"; conf_hi "0.000000"; cov "0.000000"; full_read_support "no";
Chr3	Cufflinks	exon	9901516	9901884	1	-	.	gene_id "AT3G26860"; transcript_id "AT3G26860.2"; exon_number "1"; FPKM "0.0000000000"; frac "0.000000"; conf_lo "0.000000"; conf_hi "0.000000"; cov "0.000000";
Chr3	Cufflinks	transcript	9901516	9901884	1	-	.	gene_id "AT3G26860"; transcript_id "AT3G26860.1"; FPKM "0.0000000000"; frac "0.000000"; conf_lo "0.000000"; conf_hi "0.000000"; cov "0.000000"; full_read_support "no";
Chr3	Cufflinks	exon	9901516	9901619	1	-	.	gene_id "AT3G26860"; transcript_id "AT3G26860.1"; exon_number "1"; FPKM "0.0000000000"; frac "0.000000"; conf_lo "0.000000"; conf_hi "0.000000"; cov "0.000000";
Chr3	Cufflinks	exon	9901701	9901884	1	-	.	gene_id "AT3G26860"; transcript_id "AT3G26860.1"; exon_number "2"; FPKM "0.0000000000"; frac "0.000000"; conf_lo "0.000000"; conf_hi "0.000000"; cov "0.000000";
Chr3	Cufflinks	transcript	9903288	9903680	1	-	.	gene_id "AT3G26870"; transcript_id "AT3G26870.1"; FPKM "0.0000000000"; frac "0.000000"; conf_lo "0.000000"; conf_hi "0.000000"; cov "0.000000"; full_read_support "no";
Chr3	Cufflinks	exon	9903288	9903680	1	-	.	gene_id "AT3G26870"; transcript_id "AT3G26870.1"; exon_number "1"; FPKM "0.0000000000"; frac "0.000000"; conf_lo "0.000000"; conf_hi "0.000000"; cov "0.000000";
Chr3	Cufflinks	transcript	9904307	9904684	1	-	.	gene_id "AT3G26872"; transcript_id "AT3G26872.1"; FPKM "0.0000000000"; frac "0.000000"; conf_lo "0.000000"; conf_hi "0.000000"; cov "0.000000"; full_read_support "no";
Chr3	Cufflinks	exon	9904307	9904684	1	-	.	gene_id "AT3G26872"; transcript_id "AT3G26872.1"; exon_number "1"; FPKM "0.0000000000"; frac "0.000000"; conf_lo "0.000000"; conf_hi "0.000000"; cov "0.000000";
Chr3	Cufflinks	transcript	9906334	9906735	1	-	.	gene_id "AT3G26880"; transcript_id "AT3G26880.1"; FPKM "0.0000000000"; frac "0.000000"; conf_lo "0.000000"; conf_hi "0.000000"; cov "0.000000"; full_read_support "no";
Chr3	Cufflinks	exon	9906334	9906735	1	-	.	gene_id "AT3G26880"; transcript_id "AT3G26880.1"; exon_number "1"; FPKM "0.0000000000"; frac "0.000000"; conf_lo "0.000000"; conf_hi "0.000000"; cov "0.000000";
Chr3	Cufflinks	transcript	9907226	9911760	610	-	.	gene_id "CUFF.8677"; transcript_id "CUFF.8677.1"; FPKM "10.7930230612"; frac "0.668685"; conf_lo "9.805628"; conf_hi "11.780418"; cov "56.334258"; full_read_support "yes";
Chr3	Cufflinks	exon	9907226	9907512	610	-	.	gene_id "CUFF.8677"; transcript_id "CUFF.8677.1"; exon_number "1"; FPKM "10.7930230612"; frac "0.668685"; conf_lo "9.805628"; conf_hi "11.780418"; cov "56.334258";
Chr3	Cufflinks	exon	9907639	9908052	610	-	.	gene_id "CUFF.8677"; transcript_id "CUFF.8677.1"; exon_number "2"; FPKM "10.7930230612"; frac "0.668685"; conf_lo "9.805628"; conf_hi "11.780418"; cov "56.334258";
Chr3	Cufflinks	exon	9908348	9908428	610	-	.	gene_id "CUFF.8677"; transcript_id "CUFF.8677.1"; exon_number "3"; FPKM "10.7930230612"; frac "0.668685"; conf_lo "9.805628"; conf_hi "11.780418"; cov "56.334258";
Chr3	Cufflinks	exon	9908835	9909083	610	-	.	gene_id "CUFF.8677"; transcript_id "CUFF.8677.1"; exon_number "4"; FPKM "10.7930230612"; frac "0.668685"; conf_lo "9.805628"; conf_hi "11.780418"; cov "56.334258";
Chr3	Cufflinks	exon	9909318	9911760	610	-	.	gene_id "CUFF.8677"; transcript_id "CUFF.8677.1"; exon_number "5"; FPKM "10.7930230612"; frac "0.668685"; conf_lo "9.805628"; conf_hi "11.780418"; cov "56.334258";
Chr3	Cufflinks	transcript	9907234	9911760	1	-	.	gene_id "CUFF.8677"; transcript_id "AT3G26890.6"; FPKM "0.0000000000"; frac "0.000000"; conf_lo "0.000000"; conf_hi "0.041794"; cov "0.000000"; full_read_support "no";
Chr3	Cufflinks	exon	9907234	9907512	1	-	.	gene_id "CUFF.8677"; transcript_id "AT3G26890.6"; exon_number "1"; FPKM "0.0000000000"; frac "0.000000"; conf_lo "0.000000"; conf_hi "0.041794"; cov "0.000000";
Chr3	Cufflinks	exon	9907639	9908052	1	-	.	gene_id "CUFF.8677"; transcript_id "AT3G26890.6"; exon_number "2"; FPKM "0.0000000000"; frac "0.000000"; conf_lo "0.000000"; conf_hi "0.041794"; cov "0.000000";
Chr3	Cufflinks	exon	9908348	9908428	1	-	.	gene_id "CUFF.8677"; transcript_id "AT3G26890.6"; exon_number "3"; FPKM "0.0000000000"; frac "0.000000"; conf_lo "0.000000"; conf_hi "0.041794"; cov "0.000000";
Chr3	Cufflinks	exon	9908835	9909083	1	-	.	gene_id "CUFF.8677"; transcript_id "AT3G26890.6"; exon_number "4"; FPKM "0.0000000000"; frac "0.000000"; conf_lo "0.000000"; conf_hi "0.041794"; cov "0.000000";
Chr3	Cufflinks	exon	9909318	9910792	1	-	.	gene_id "CUFF.8677"; transcript_id "AT3G26890.6"; exon_number "5"; FPKM "0.0000000000"; frac "0.000000"; conf_lo "0.000000"; conf_hi "0.041794"; cov "0.000000";
Chr3	Cufflinks	exon	9910873	9910944	1	-	.	gene_id "CUFF.8677"; transcript_id "AT3G26890.6"; exon_number "6"; FPKM "0.0000000000"; frac "0.000000"; conf_lo "0.000000"; conf_hi "0.041794"; cov "0.000000";
Chr3	Cufflinks	exon	9911368	9911760	1	-	.	gene_id "CUFF.8677"; transcript_id "AT3G26890.6"; exon_number "7"; FPKM "0.0000000000"; frac "0.000000"; conf_lo "0.000000"; conf_hi "0.041794"; cov "0.000000";
Chr3	Cufflinks	transcript	9907262	9911621	1	-	.	gene_id "CUFF.8677"; transcript_id "AT3G26890.2"; FPKM "0.0000000000"; frac "0.000000"; conf_lo "0.000000"; conf_hi "0.046592"; cov "0.000000"; full_read_support "yes";
Chr3	Cufflinks	exon	9907262	9907512	1	-	.	gene_id "CUFF.8677"; transcript_id "AT3G26890.2"; exon_number "1"; FPKM "0.0000000000"; frac "0.000000"; conf_lo "0.000000"; conf_hi "0.046592"; cov "0.000000";
Chr3	Cufflinks	exon	9907639	9908052	1	-	.	gene_id "CUFF.8677"; transcript_id "AT3G26890.2"; exon_number "2"; FPKM "0.0000000000"; frac "0.000000"; conf_lo "0.000000"; conf_hi "0.046592"; cov "0.000000";
Chr3	Cufflinks	exon	9908348	9908428	1	-	.	gene_id "CUFF.8677"; transcript_id "AT3G26890.2"; exon_number "3"; FPKM "0.0000000000"; frac "0.000000"; conf_lo "0.000000"; conf_hi "0.046592"; cov "0.000000";
Chr3	Cufflinks	exon	9908835	9909086	1	-	.	gene_id "CUFF.8677"; transcript_id "AT3G26890.2"; exon_number "4"; FPKM "0.0000000000"; frac "0.000000"; conf_lo "0.000000"; conf_hi "0.046592"; cov "0.000000";
Chr3	Cufflinks	exon	9909318	9910792	1	-	.	gene_id "CUFF.8677"; transcript_id "AT3G26890.2"; exon_number "5"; FPKM "0.0000000000"; frac "0.000000"; conf_lo "0.000000"; conf_hi "0.046592"; cov "0.000000";
Chr3	Cufflinks	exon	9911415	9911621	1	-	.	gene_id "CUFF.8677"; transcript_id "AT3G26890.2"; exon_number "6"; FPKM "0.0000000000"; frac "0.000000"; conf_lo "0.000000"; conf_hi "0.046592"; cov "0.000000";
Chr3	Cufflinks	transcript	9907262	9911616	1	-	.	gene_id "CUFF.8677"; transcript_id "AT3G26890.3"; FPKM "0.0000000000"; frac "0.000000"; conf_lo "0.000000"; conf_hi "0.045359"; cov "0.000000"; full_read_support "no";
Chr3	Cufflinks	exon	9907262	9907512	1	-	.	gene_id "CUFF.8677"; transcript_id "AT3G26890.3"; exon_number "1"; FPKM "0.0000000000"; frac "0.000000"; conf_lo "0.000000"; conf_hi "0.045359"; cov "0.000000";
Chr3	Cufflinks	exon	9907639	9908052	1	-	.	gene_id "CUFF.8677"; transcript_id "AT3G26890.3"; exon_number "2"; FPKM "0.0000000000"; frac "0.000000"; conf_lo "0.000000"; conf_hi "0.045359"; cov "0.000000";
Chr3	Cufflinks	exon	9908348	9908428	1	-	.	gene_id "CUFF.8677"; transcript_id "AT3G26890.3"; exon_number "3"; FPKM "0.0000000000"; frac "0.000000"; conf_lo "0.000000"; conf_hi "0.045359"; cov "0.000000";
Chr3	Cufflinks	exon	9908835	9909086	1	-	.	gene_id "CUFF.8677"; transcript_id "AT3G26890.3"; exon_number "4"; FPKM "0.0000000000"; frac "0.000000"; conf_lo "0.000000"; conf_hi "0.045359"; cov "0.000000";
Chr3	Cufflinks	exon	9909318	9910792	1	-	.	gene_id "CUFF.8677"; transcript_id "AT3G26890.3"; exon_number "5"; FPKM "0.0000000000"; frac "0.000000"; conf_lo "0.000000"; conf_hi "0.045359"; cov "0.000000";
Chr3	Cufflinks	exon	9910873	9910944	1	-	.	gene_id "CUFF.8677"; transcript_id "AT3G26890.3"; exon_number "6"; FPKM "0.0000000000"; frac "0.000000"; conf_lo "0.000000"; conf_hi "0.045359"; cov "0.000000";
Chr3	Cufflinks	exon	9911415	9911616	1	-	.	gene_id "CUFF.8677"; transcript_id "AT3G26890.3"; exon_number "7"; FPKM "0.0000000000"; frac "0.000000"; conf_lo "0.000000"; conf_hi "0.045359"; cov "0.000000";
Chr3	Cufflinks	transcript	9907262	9911621	1	-	.	gene_id "CUFF.8677"; transcript_id "AT3G26890.5"; FPKM "0.0000000000"; frac "0.000000"; conf_lo "0.000000"; conf_hi "0.050527"; cov "0.000000"; full_read_support "no";
Chr3	Cufflinks	exon	9907262	9907512	1	-	.	gene_id "CUFF.8677"; transcript_id "AT3G26890.5"; exon_number "1"; FPKM "0.0000000000"; frac "0.000000"; conf_lo "0.000000"; conf_hi "0.050527"; cov "0.000000";
Chr3	Cufflinks	exon	9907639	9908052	1	-	.	gene_id "CUFF.8677"; transcript_id "AT3G26890.5"; exon_number "2"; FPKM "0.0000000000"; frac "0.000000"; conf_lo "0.000000"; conf_hi "0.050527"; cov "0.000000";
Chr3	Cufflinks	exon	9908348	9908428	1	-	.	gene_id "CUFF.8677"; transcript_id "AT3G26890.5"; exon_number "3"; FPKM "0.0000000000"; frac "0.000000"; conf_lo "0.000000"; conf_hi "0.050527"; cov "0.000000";
Chr3	Cufflinks	exon	9908835	9909086	1	-	.	gene_id "CUFF.8677"; transcript_id "AT3G26890.5"; exon_number "4"; FPKM "0.0000000000"; frac "0.000000"; conf_lo "0.000000"; conf_hi "0.050527"; cov "0.000000";
Chr3	Cufflinks	exon	9909318	9910792	1	-	.	gene_id "CUFF.8677"; transcript_id "AT3G26890.5"; exon_number "5"; FPKM "0.0000000000"; frac "0.000000"; conf_lo "0.000000"; conf_hi "0.050527"; cov "0.000000";
Chr3	Cufflinks	exon	9911607	9911621	1	-	.	gene_id "CUFF.8677"; transcript_id "AT3G26890.5"; exon_number "6"; FPKM "0.0000000000"; frac "0.000000"; conf_lo "0.000000"; conf_hi "0.050527"; cov "0.000000";
Chr3	Cufflinks	transcript	9907262	9911933	1	-	.	gene_id "CUFF.8677"; transcript_id "AT3G26890.4"; FPKM "0.0000000000"; frac "0.000000"; conf_lo "0.000000"; conf_hi "0.050043"; cov "0.000000"; full_read_support "yes";
Chr3	Cufflinks	exon	9907262	9907512	1	-	.	gene_id "CUFF.8677"; transcript_id "AT3G26890.4"; exon_number "1"; FPKM "0.0000000000"; frac "0.000000"; conf_lo "0.000000"; conf_hi "0.050043"; cov "0.000000";
Chr3	Cufflinks	exon	9907639	9908052	1	-	.	gene_id "CUFF.8677"; transcript_id "AT3G26890.4"; exon_number "2"; FPKM "0.0000000000"; frac "0.000000"; conf_lo "0.000000"; conf_hi "0.050043"; cov "0.000000";
Chr3	Cufflinks	exon	9908348	9908428	1	-	.	gene_id "CUFF.8677"; transcript_id "AT3G26890.4"; exon_number "3"; FPKM "0.0000000000"; frac "0.000000"; conf_lo "0.000000"; conf_hi "0.050043"; cov "0.000000";
Chr3	Cufflinks	exon	9908835	9909086	1	-	.	gene_id "CUFF.8677"; transcript_id "AT3G26890.4"; exon_number "4"; FPKM "0.0000000000"; frac "0.000000"; conf_lo "0.000000"; conf_hi "0.050043"; cov "0.000000";
Chr3	Cufflinks	exon	9909318	9910792	1	-	.	gene_id "CUFF.8677"; transcript_id "AT3G26890.4"; exon_number "5"; FPKM "0.0000000000"; frac "0.000000"; conf_lo "0.000000"; conf_hi "0.050043"; cov "0.000000";
Chr3	Cufflinks	exon	9911897	9911933	1	-	.	gene_id "CUFF.8677"; transcript_id "AT3G26890.4"; exon_number "6"; FPKM "0.0000000000"; frac "0.000000"; conf_lo "0.000000"; conf_hi "0.050043"; cov "0.000000";
Chr3	Cufflinks	transcript	9907282	9911589	1	-	.	gene_id "CUFF.8677"; transcript_id "AT3G26890.1"; FPKM "0.0000000000"; frac "0.000000"; conf_lo "0.000000"; conf_hi "0.046687"; cov "0.000000"; full_read_support "no";
Chr3	Cufflinks	exon	9907282	9907512	1	-	.	gene_id "CUFF.8677"; transcript_id "AT3G26890.1"; exon_number "1"; FPKM "0.0000000000"; frac "0.000000"; conf_lo "0.000000"; conf_hi "0.046687"; cov "0.000000";
Chr3	Cufflinks	exon	9907639	9908052	1	-	.	gene_id "CUFF.8677"; transcript_id "AT3G26890.1"; exon_number "2"; FPKM "0.0000000000"; frac "0.000000"; conf_lo "0.000000"; conf_hi "0.046687"; cov "0.000000";
Chr3	Cufflinks	exon	9908348	9908428	1	-	.	gene_id "CUFF.8677"; transcript_id "AT3G26890.1"; exon_number "3"; FPKM "0.0000000000"; frac "0.000000"; conf_lo "0.000000"; conf_hi "0.046687"; cov "0.000000";
Chr3	Cufflinks	exon	9908835	9909086	1	-	.	gene_id "CUFF.8677"; transcript_id "AT3G26890.1"; exon_number "4"; FPKM "0.0000000000"; frac "0.000000"; conf_lo "0.000000"; conf_hi "0.046687"; cov "0.000000";
Chr3	Cufflinks	exon	9909318	9910792	1	-	.	gene_id "CUFF.8677"; transcript_id "AT3G26890.1"; exon_number "5"; FPKM "0.0000000000"; frac "0.000000"; conf_lo "0.000000"; conf_hi "0.046687"; cov "0.000000";
Chr3	Cufflinks	exon	9911368	9911589	1	-	.	gene_id "CUFF.8677"; transcript_id "AT3G26890.1"; exon_number "6"; FPKM "0.0000000000"; frac "0.000000"; conf_lo "0.000000"; conf_hi "0.046687"; cov "0.000000";
Chr3	Cufflinks	transcript	9911873	9914514	1	-	.	gene_id "CUFF.8677"; transcript_id "AT3G26900.2"; FPKM "0.0000000000"; frac "0.000000"; conf_lo "0.000000"; conf_hi "0.106622"; cov "0.000000"; full_read_support "yes";
Chr3	Cufflinks	exon	9911873	9912207	1	-	.	gene_id "CUFF.8677"; transcript_id "AT3G26900.2"; exon_number "1"; FPKM "0.0000000000"; frac "0.000000"; conf_lo "0.000000"; conf_hi "0.106622"; cov "0.000000";
Chr3	Cufflinks	exon	9912290	9912382	1	-	.	gene_id "CUFF.8677"; transcript_id "AT3G26900.2"; exon_number "2"; FPKM "0.0000000000"; frac "0.000000"; conf_lo "0.000000"; conf_hi "0.106622"; cov "0.000000";
Chr3	Cufflinks	exon	9912462	9912526	1	-	.	gene_id "CUFF.8677"; transcript_id "AT3G26900.2"; exon_number "3"; FPKM "0.0000000000"; frac "0.000000"; conf_lo "0.000000"; conf_hi "0.106622"; cov "0.000000";
Chr3	Cufflinks	exon	9912607	9912685	1	-	.	gene_id "CUFF.8677"; transcript_id "AT3G26900.2"; exon_number "4"; FPKM "0.0000000000"; frac "0.000000"; conf_lo "0.000000"; conf_hi "0.106622"; cov "0.000000";
Chr3	Cufflinks	exon	9912774	9912873	1	-	.	gene_id "CUFF.8677"; transcript_id "AT3G26900.2"; exon_number "5"; FPKM "0.0000000000"; frac "0.000000"; conf_lo "0.000000"; conf_hi "0.106622"; cov "0.000000";
Chr3	Cufflinks	exon	9913002	9913084	1	-	.	gene_id "CUFF.8677"; transcript_id "AT3G26900.2"; exon_number "6"; FPKM "0.0000000000"; frac "0.000000"; conf_lo "0.000000"; conf_hi "0.106622"; cov "0.000000";
Chr3	Cufflinks	exon	9913212	9913299	1	-	.	gene_id "CUFF.8677"; transcript_id "AT3G26900.2"; exon_number "7"; FPKM "0.0000000000"; frac "0.000000"; conf_lo "0.000000"; conf_hi "0.106622"; cov "0.000000";
Chr3	Cufflinks	exon	9913631	9913703	1	-	.	gene_id "CUFF.8677"; transcript_id "AT3G26900.2"; exon_number "8"; FPKM "0.0000000000"; frac "0.000000"; conf_lo "0.000000"; conf_hi "0.106622"; cov "0.000000";
Chr3	Cufflinks	exon	9913810	9913864	1	-	.	gene_id "CUFF.8677"; transcript_id "AT3G26900.2"; exon_number "9"; FPKM "0.0000000000"; frac "0.000000"; conf_lo "0.000000"; conf_hi "0.106622"; cov "0.000000";
Chr3	Cufflinks	exon	9913963	9914003	1	-	.	gene_id "CUFF.8677"; transcript_id "AT3G26900.2"; exon_number "10"; FPKM "0.0000000000"; frac "0.000000"; conf_lo "0.000000"; conf_hi "0.106622"; cov "0.000000";
Chr3	Cufflinks	exon	9914235	9914514	1	-	.	gene_id "CUFF.8677"; transcript_id "AT3G26900.2"; exon_number "11"; FPKM "0.0000000000"; frac "0.000000"; conf_lo "0.000000"; conf_hi "0.106622"; cov "0.000000";
Chr3	Cufflinks	transcript	9911941	9914514	1000	-	.	gene_id "CUFF.8677"; transcript_id "AT3G26900.3"; FPKM "17.6897161551"; frac "0.331315"; conf_lo "15.511870"; conf_hi "19.867563"; cov "92.331595"; full_read_support "yes";
Chr3	Cufflinks	exon	9911941	9912207	1000	-	.	gene_id "CUFF.8677"; transcript_id "AT3G26900.3"; exon_number "1"; FPKM "17.6897161551"; frac "0.331315"; conf_lo "15.511870"; conf_hi "19.867563"; cov "92.331595";
Chr3	Cufflinks	exon	9912314	9912382	1000	-	.	gene_id "CUFF.8677"; transcript_id "AT3G26900.3"; exon_number "2"; FPKM "17.6897161551"; frac "0.331315"; conf_lo "15.511870"; conf_hi "19.867563"; cov "92.331595";
Chr3	Cufflinks	exon	9912462	9912526	1000	-	.	gene_id "CUFF.8677"; transcript_id "AT3G26900.3"; exon_number "3"; FPKM "17.6897161551"; frac "0.331315"; conf_lo "15.511870"; conf_hi "19.867563"; cov "92.331595";
Chr3	Cufflinks	exon	9912607	9912685	1000	-	.	gene_id "CUFF.8677"; transcript_id "AT3G26900.3"; exon_number "4"; FPKM "17.6897161551"; frac "0.331315"; conf_lo "15.511870"; conf_hi "19.867563"; cov "92.331595";
Chr3	Cufflinks	exon	9912774	9912873	1000	-	.	gene_id "CUFF.8677"; transcript_id "AT3G26900.3"; exon_number "5"; FPKM "17.6897161551"; frac "0.331315"; conf_lo "15.511870"; conf_hi "19.867563"; cov "92.331595";
Chr3	Cufflinks	exon	9913002	9913084	1000	-	.	gene_id "CUFF.8677"; transcript_id "AT3G26900.3"; exon_number "6"; FPKM "17.6897161551"; frac "0.331315"; conf_lo "15.511870"; conf_hi "19.867563"; cov "92.331595";
Chr3	Cufflinks	exon	9913212	9913299	1000	-	.	gene_id "CUFF.8677"; transcript_id "AT3G26900.3"; exon_number "7"; FPKM "17.6897161551"; frac "0.331315"; conf_lo "15.511870"; conf_hi "19.867563"; cov "92.331595";
Chr3	Cufflinks	exon	9913631	9913703	1000	-	.	gene_id "CUFF.8677"; transcript_id "AT3G26900.3"; exon_number "8"; FPKM "17.6897161551"; frac "0.331315"; conf_lo "15.511870"; conf_hi "19.867563"; cov "92.331595";
Chr3	Cufflinks	exon	9913810	9913864	1000	-	.	gene_id "CUFF.8677"; transcript_id "AT3G26900.3"; exon_number "9"; FPKM "17.6897161551"; frac "0.331315"; conf_lo "15.511870"; conf_hi "19.867563"; cov "92.331595";
Chr3	Cufflinks	exon	9913963	9914003	1000	-	.	gene_id "CUFF.8677"; transcript_id "AT3G26900.3"; exon_number "10"; FPKM "17.6897161551"; frac "0.331315"; conf_lo "15.511870"; conf_hi "19.867563"; cov "92.331595";
Chr3	Cufflinks	exon	9914235	9914514	1000	-	.	gene_id "CUFF.8677"; transcript_id "AT3G26900.3"; exon_number "11"; FPKM "17.6897161551"; frac "0.331315"; conf_lo "15.511870"; conf_hi "19.867563"; cov "92.331595";
Chr3	Cufflinks	transcript	9912209	9914514	1	-	.	gene_id "CUFF.8677"; transcript_id "AT3G26900.1"; FPKM "0.0000000000"; frac "0.000000"; conf_lo "0.000000"; conf_hi "0.139517"; cov "0.000000"; full_read_support "yes";
Chr3	Cufflinks	exon	9912209	9912382	1	-	.	gene_id "CUFF.8677"; transcript_id "AT3G26900.1"; exon_number "1"; FPKM "0.0000000000"; frac "0.000000"; conf_lo "0.000000"; conf_hi "0.139517"; cov "0.000000";
Chr3	Cufflinks	exon	9912462	9912526	1	-	.	gene_id "CUFF.8677"; transcript_id "AT3G26900.1"; exon_number "2"; FPKM "0.0000000000"; frac "0.000000"; conf_lo "0.000000"; conf_hi "0.139517"; cov "0.000000";
Chr3	Cufflinks	exon	9912607	9912685	1	-	.	gene_id "CUFF.8677"; transcript_id "AT3G26900.1"; exon_number "3"; FPKM "0.0000000000"; frac "0.000000"; conf_lo "0.000000"; conf_hi "0.139517"; cov "0.000000";
Chr3	Cufflinks	exon	9912774	9912873	1	-	.	gene_id "CUFF.8677"; transcript_id "AT3G26900.1"; exon_number "4"; FPKM "0.0000000000"; frac "0.000000"; conf_lo "0.000000"; conf_hi "0.139517"; cov "0.000000";
Chr3	Cufflinks	exon	9913002	9913084	1	-	.	gene_id "CUFF.8677"; transcript_id "AT3G26900.1"; exon_number "5"; FPKM "0.0000000000"; frac "0.000000"; conf_lo "0.000000"; conf_hi "0.139517"; cov "0.000000";
Chr3	Cufflinks	exon	9913212	9913299	1	-	.	gene_id "CUFF.8677"; transcript_id "AT3G26900.1"; exon_number "6"; FPKM "0.0000000000"; frac "0.000000"; conf_lo "0.000000"; conf_hi "0.139517"; cov "0.000000";
Chr3	Cufflinks	exon	9913631	9913703	1	-	.	gene_id "CUFF.8677"; transcript_id "AT3G26900.1"; exon_number "7"; FPKM "0.0000000000"; frac "0.000000"; conf_lo "0.000000"; conf_hi "0.139517"; cov "0.000000";
Chr3	Cufflinks	exon	9913810	9913864	1	-	.	gene_id "CUFF.8677"; transcript_id "AT3G26900.1"; exon_number "8"; FPKM "0.0000000000"; frac "0.000000"; conf_lo "0.000000"; conf_hi "0.139517"; cov "0.000000";
Chr3	Cufflinks	exon	9913963	9914003	1	-	.	gene_id "CUFF.8677"; transcript_id "AT3G26900.1"; exon_number "9"; FPKM "0.0000000000"; frac "0.000000"; conf_lo "0.000000"; conf_hi "0.139517"; cov "0.000000";
Chr3	Cufflinks	exon	9914235	9914514	1	-	.	gene_id "CUFF.8677"; transcript_id "AT3G26900.1"; exon_number "10"; FPKM "0.0000000000"; frac "0.000000"; conf_lo "0.000000"; conf_hi "0.139517"; cov "0.000000";
Chr3	Cufflinks	transcript	9914998	9918787	496	-	.	gene_id "CUFF.8678"; transcript_id "CUFF.8678.1"; FPKM "0.4168344847"; frac "0.191069"; conf_lo "0.171744"; conf_hi "0.661925"; cov "2.177069"; full_read_support "no";
Chr3	Cufflinks	exon	9914998	9915329	496	-	.	gene_id "CUFF.8678"; transcript_id "CUFF.8678.1"; exon_number "1"; FPKM "0.4168344847"; frac "0.191069"; conf_lo "0.171744"; conf_hi "0.661925"; cov "2.177069";
Chr3	Cufflinks	exon	9915629	9916526	496	-	.	gene_id "CUFF.8678"; transcript_id "CUFF.8678.1"; exon_number "2"; FPKM "0.4168344847"; frac "0.191069"; conf_lo "0.171744"; conf_hi "0.661925"; cov "2.177069";
Chr3	Cufflinks	exon	9916629	9916682	496	-	.	gene_id "CUFF.8678"; transcript_id "CUFF.8678.1"; exon_number "3"; FPKM "0.4168344847"; frac "0.191069"; conf_lo "0.171744"; conf_hi "0.661925"; cov "2.177069";
Chr3	Cufflinks	exon	9916763	9917002	496	-	.	gene_id "CUFF.8678"; transcript_id "CUFF.8678.1"; exon_number "4"; FPKM "0.4168344847"; frac "0.191069"; conf_lo "0.171744"; conf_hi "0.661925"; cov "2.177069";
Chr3	Cufflinks	exon	9917104	9917305	496	-	.	gene_id "CUFF.8678"; transcript_id "CUFF.8678.1"; exon_number "5"; FPKM "0.4168344847"; frac "0.191069"; conf_lo "0.171744"; conf_hi "0.661925"; cov "2.177069";
Chr3	Cufflinks	exon	9917392	9917574	496	-	.	gene_id "CUFF.8678"; transcript_id "CUFF.8678.1"; exon_number "6"; FPKM "0.4168344847"; frac "0.191069"; conf_lo "0.171744"; conf_hi "0.661925"; cov "2.177069";
Chr3	Cufflinks	exon	9917664	9917869	496	-	.	gene_id "CUFF.8678"; transcript_id "CUFF.8678.1"; exon_number "7"; FPKM "0.4168344847"; frac "0.191069"; conf_lo "0.171744"; conf_hi "0.661925"; cov "2.177069";
Chr3	Cufflinks	exon	9917966	9918038	496	-	.	gene_id "CUFF.8678"; transcript_id "CUFF.8678.1"; exon_number "8"; FPKM "0.4168344847"; frac "0.191069"; conf_lo "0.171744"; conf_hi "0.661925"; cov "2.177069";
Chr3	Cufflinks	exon	9918392	9918787	496	-	.	gene_id "CUFF.8678"; transcript_id "CUFF.8678.1"; exon_number "9"; FPKM "0.4168344847"; frac "0.191069"; conf_lo "0.171744"; conf_hi "0.661925"; cov "2.177069";
Chr3	Cufflinks	transcript	9914998	9918787	687	-	.	gene_id "CUFF.8678"; transcript_id "CUFF.8678.2"; FPKM "0.5780240719"; frac "0.248740"; conf_lo "0.239709"; conf_hi "0.916339"; cov "3.018940"; full_read_support "no";
Chr3	Cufflinks	exon	9914998	9915345	687	-	.	gene_id "CUFF.8678"; transcript_id "CUFF.8678.2"; exon_number "1"; FPKM "0.5780240719"; frac "0.248740"; conf_lo "0.239709"; conf_hi "0.916339"; cov "3.018940";
Chr3	Cufflinks	exon	9915629	9916526	687	-	.	gene_id "CUFF.8678"; transcript_id "CUFF.8678.2"; exon_number "2"; FPKM "0.5780240719"; frac "0.248740"; conf_lo "0.239709"; conf_hi "0.916339"; cov "3.018940";
Chr3	Cufflinks	exon	9916629	9916682	687	-	.	gene_id "CUFF.8678"; transcript_id "CUFF.8678.2"; exon_number "3"; FPKM "0.5780240719"; frac "0.248740"; conf_lo "0.239709"; conf_hi "0.916339"; cov "3.018940";
Chr3	Cufflinks	exon	9916763	9917002	687	-	.	gene_id "CUFF.8678"; transcript_id "CUFF.8678.2"; exon_number "4"; FPKM "0.5780240719"; frac "0.248740"; conf_lo "0.239709"; conf_hi "0.916339"; cov "3.018940";
Chr3	Cufflinks	exon	9917104	9917305	687	-	.	gene_id "CUFF.8678"; transcript_id "CUFF.8678.2"; exon_number "5"; FPKM "0.5780240719"; frac "0.248740"; conf_lo "0.239709"; conf_hi "0.916339"; cov "3.018940";
Chr3	Cufflinks	exon	9917392	9917420	687	-	.	gene_id "CUFF.8678"; transcript_id "CUFF.8678.2"; exon_number "6"; FPKM "0.5780240719"; frac "0.248740"; conf_lo "0.239709"; conf_hi "0.916339"; cov "3.018940";
Chr3	Cufflinks	exon	9917506	9917574	687	-	.	gene_id "CUFF.8678"; transcript_id "CUFF.8678.2"; exon_number "7"; FPKM "0.5780240719"; frac "0.248740"; conf_lo "0.239709"; conf_hi "0.916339"; cov "3.018940";
Chr3	Cufflinks	exon	9917664	9917721	687	-	.	gene_id "CUFF.8678"; transcript_id "CUFF.8678.2"; exon_number "8"; FPKM "0.5780240719"; frac "0.248740"; conf_lo "0.239709"; conf_hi "0.916339"; cov "3.018940";
Chr3	Cufflinks	exon	9917798	9917869	687	-	.	gene_id "CUFF.8678"; transcript_id "CUFF.8678.2"; exon_number "9"; FPKM "0.5780240719"; frac "0.248740"; conf_lo "0.239709"; conf_hi "0.916339"; cov "3.018940";
Chr3	Cufflinks	exon	9917966	9918038	687	-	.	gene_id "CUFF.8678"; transcript_id "CUFF.8678.2"; exon_number "10"; FPKM "0.5780240719"; frac "0.248740"; conf_lo "0.239709"; conf_hi "0.916339"; cov "3.018940";
Chr3	Cufflinks	exon	9918392	9918787	687	-	.	gene_id "CUFF.8678"; transcript_id "CUFF.8678.2"; exon_number "11"; FPKM "0.5780240719"; frac "0.248740"; conf_lo "0.239709"; conf_hi "0.916339"; cov "3.018940";
Chr3	Cufflinks	transcript	9915111	9918784	666	-	.	gene_id "CUFF.8678"; transcript_id "AT3G26910.1"; FPKM "0.5599199682"; frac "0.228817"; conf_lo "0.223165"; conf_hi "0.896675"; cov "2.924385"; full_read_support "yes";
Chr3	Cufflinks	exon	9915111	9915345	666	-	.	gene_id "CUFF.8678"; transcript_id "AT3G26910.1"; exon_number "1"; FPKM "0.5599199682"; frac "0.228817"; conf_lo "0.223165"; conf_hi "0.896675"; cov "2.924385";
Chr3	Cufflinks	exon	9915629	9916526	666	-	.	gene_id "CUFF.8678"; transcript_id "AT3G26910.1"; exon_number "2"; FPKM "0.5599199682"; frac "0.228817"; conf_lo "0.223165"; conf_hi "0.896675"; cov "2.924385";
Chr3	Cufflinks	exon	9916629	9916682	666	-	.	gene_id "CUFF.8678"; transcript_id "AT3G26910.1"; exon_number "3"; FPKM "0.5599199682"; frac "0.228817"; conf_lo "0.223165"; conf_hi "0.896675"; cov "2.924385";
Chr3	Cufflinks	exon	9916763	9917002	666	-	.	gene_id "CUFF.8678"; transcript_id "AT3G26910.1"; exon_number "4"; FPKM "0.5599199682"; frac "0.228817"; conf_lo "0.223165"; conf_hi "0.896675"; cov "2.924385";
Chr3	Cufflinks	exon	9917104	9917305	666	-	.	gene_id "CUFF.8678"; transcript_id "AT3G26910.1"; exon_number "5"; FPKM "0.5599199682"; frac "0.228817"; conf_lo "0.223165"; conf_hi "0.896675"; cov "2.924385";
Chr3	Cufflinks	exon	9917392	9917420	666	-	.	gene_id "CUFF.8678"; transcript_id "AT3G26910.1"; exon_number "6"; FPKM "0.5599199682"; frac "0.228817"; conf_lo "0.223165"; conf_hi "0.896675"; cov "2.924385";
Chr3	Cufflinks	exon	9917506	9917574	666	-	.	gene_id "CUFF.8678"; transcript_id "AT3G26910.1"; exon_number "7"; FPKM "0.5599199682"; frac "0.228817"; conf_lo "0.223165"; conf_hi "0.896675"; cov "2.924385";
Chr3	Cufflinks	exon	9917664	9917725	666	-	.	gene_id "CUFF.8678"; transcript_id "AT3G26910.1"; exon_number "8"; FPKM "0.5599199682"; frac "0.228817"; conf_lo "0.223165"; conf_hi "0.896675"; cov "2.924385";
Chr3	Cufflinks	exon	9917798	9917869	666	-	.	gene_id "CUFF.8678"; transcript_id "AT3G26910.1"; exon_number "9"; FPKM "0.5599199682"; frac "0.228817"; conf_lo "0.223165"; conf_hi "0.896675"; cov "2.924385";
Chr3	Cufflinks	exon	9917966	9918038	666	-	.	gene_id "CUFF.8678"; transcript_id "AT3G26910.1"; exon_number "10"; FPKM "0.5599199682"; frac "0.228817"; conf_lo "0.223165"; conf_hi "0.896675"; cov "2.924385";
Chr3	Cufflinks	exon	9918392	9918784	666	-	.	gene_id "CUFF.8678"; transcript_id "AT3G26910.1"; exon_number "11"; FPKM "0.5599199682"; frac "0.228817"; conf_lo "0.223165"; conf_hi "0.896675"; cov "2.924385";
Chr3	Cufflinks	transcript	9915128	9918743	1000	-	.	gene_id "CUFF.8678"; transcript_id "AT3G26910.2"; FPKM "0.8403177518"; frac "0.331374"; conf_lo "0.453985"; conf_hi "1.226651"; cov "4.388864"; full_read_support "yes";
Chr3	Cufflinks	exon	9915128	9915329	1000	-	.	gene_id "CUFF.8678"; transcript_id "AT3G26910.2"; exon_number "1"; FPKM "0.8403177518"; frac "0.331374"; conf_lo "0.453985"; conf_hi "1.226651"; cov "4.388864";
Chr3	Cufflinks	exon	9915629	9916526	1000	-	.	gene_id "CUFF.8678"; transcript_id "AT3G26910.2"; exon_number "2"; FPKM "0.8403177518"; frac "0.331374"; conf_lo "0.453985"; conf_hi "1.226651"; cov "4.388864";
Chr3	Cufflinks	exon	9916629	9916682	1000	-	.	gene_id "CUFF.8678"; transcript_id "AT3G26910.2"; exon_number "3"; FPKM "0.8403177518"; frac "0.331374"; conf_lo "0.453985"; conf_hi "1.226651"; cov "4.388864";
Chr3	Cufflinks	exon	9916763	9917002	1000	-	.	gene_id "CUFF.8678"; transcript_id "AT3G26910.2"; exon_number "4"; FPKM "0.8403177518"; frac "0.331374"; conf_lo "0.453985"; conf_hi "1.226651"; cov "4.388864";
Chr3	Cufflinks	exon	9917104	9917305	1000	-	.	gene_id "CUFF.8678"; transcript_id "AT3G26910.2"; exon_number "5"; FPKM "0.8403177518"; frac "0.331374"; conf_lo "0.453985"; conf_hi "1.226651"; cov "4.388864";
Chr3	Cufflinks	exon	9917392	9917420	1000	-	.	gene_id "CUFF.8678"; transcript_id "AT3G26910.2"; exon_number "6"; FPKM "0.8403177518"; frac "0.331374"; conf_lo "0.453985"; conf_hi "1.226651"; cov "4.388864";
Chr3	Cufflinks	exon	9917506	9917574	1000	-	.	gene_id "CUFF.8678"; transcript_id "AT3G26910.2"; exon_number "7"; FPKM "0.8403177518"; frac "0.331374"; conf_lo "0.453985"; conf_hi "1.226651"; cov "4.388864";
Chr3	Cufflinks	exon	9917664	9917725	1000	-	.	gene_id "CUFF.8678"; transcript_id "AT3G26910.2"; exon_number "8"; FPKM "0.8403177518"; frac "0.331374"; conf_lo "0.453985"; conf_hi "1.226651"; cov "4.388864";
Chr3	Cufflinks	exon	9917798	9917869	1000	-	.	gene_id "CUFF.8678"; transcript_id "AT3G26910.2"; exon_number "9"; FPKM "0.8403177518"; frac "0.331374"; conf_lo "0.453985"; conf_hi "1.226651"; cov "4.388864";
Chr3	Cufflinks	exon	9917966	9918038	1000	-	.	gene_id "CUFF.8678"; transcript_id "AT3G26910.2"; exon_number "10"; FPKM "0.8403177518"; frac "0.331374"; conf_lo "0.453985"; conf_hi "1.226651"; cov "4.388864";
Chr3	Cufflinks	exon	9918392	9918743	1000	-	.	gene_id "CUFF.8678"; transcript_id "AT3G26910.2"; exon_number "11"; FPKM "0.8403177518"; frac "0.331374"; conf_lo "0.453985"; conf_hi "1.226651"; cov "4.388864";
Chr3	Cufflinks	transcript	9920435	9922612	1	+	.	gene_id "CUFF.8679"; transcript_id "AT3G26920.2"; FPKM "0.0000000000"; frac "0.000000"; conf_lo "0.000000"; conf_hi "0.078176"; cov "0.000000"; full_read_support "no";
Chr3	Cufflinks	exon	9920435	9920763	1	+	.	gene_id "CUFF.8679"; transcript_id "AT3G26920.2"; exon_number "1"; FPKM "0.0000000000"; frac "0.000000"; conf_lo "0.000000"; conf_hi "0.078176"; cov "0.000000";
Chr3	Cufflinks	exon	9920975	9921688	1	+	.	gene_id "CUFF.8679"; transcript_id "AT3G26920.2"; exon_number "2"; FPKM "0.0000000000"; frac "0.000000"; conf_lo "0.000000"; conf_hi "0.078176"; cov "0.000000";
Chr3	Cufflinks	exon	9921806	9921840	1	+	.	gene_id "CUFF.8679"; transcript_id "AT3G26920.2"; exon_number "3"; FPKM "0.0000000000"; frac "0.000000"; conf_lo "0.000000"; conf_hi "0.078176"; cov "0.000000";
Chr3	Cufflinks	exon	9921917	9922066	1	+	.	gene_id "CUFF.8679"; transcript_id "AT3G26920.2"; exon_number "4"; FPKM "0.0000000000"; frac "0.000000"; conf_lo "0.000000"; conf_hi "0.078176"; cov "0.000000";
Chr3	Cufflinks	exon	9922157	9922612	1	+	.	gene_id "CUFF.8679"; transcript_id "AT3G26920.2"; exon_number "5"; FPKM "0.0000000000"; frac "0.000000"; conf_lo "0.000000"; conf_hi "0.078176"; cov "0.000000";
Chr3	Cufflinks	transcript	9920435	9922639	1000	+	.	gene_id "CUFF.8679"; transcript_id "CUFF.8679.2"; FPKM "1.5391232052"; frac "0.545445"; conf_lo "0.974317"; conf_hi "2.103929"; cov "8.034640"; full_read_support "yes";
Chr3	Cufflinks	exon	9920435	9920763	1000	+	.	gene_id "CUFF.8679"; transcript_id "CUFF.8679.2"; exon_number "1"; FPKM "1.5391232052"; frac "0.545445"; conf_lo "0.974317"; conf_hi "2.103929"; cov "8.034640";
Chr3	Cufflinks	exon	9920975	9922066	1000	+	.	gene_id "CUFF.8679"; transcript_id "CUFF.8679.2"; exon_number "2"; FPKM "1.5391232052"; frac "0.545445"; conf_lo "0.974317"; conf_hi "2.103929"; cov "8.034640";
Chr3	Cufflinks	exon	9922157	9922639	1000	+	.	gene_id "CUFF.8679"; transcript_id "CUFF.8679.2"; exon_number "3"; FPKM "1.5391232052"; frac "0.545445"; conf_lo "0.974317"; conf_hi "2.103929"; cov "8.034640";
Chr3	Cufflinks	transcript	9920462	9922557	935	+	.	gene_id "CUFF.8679"; transcript_id "AT3G26920.1"; FPKM "1.4403964775"; frac "0.454555"; conf_lo "0.853889"; conf_hi "2.026903"; cov "7.519260"; full_read_support "yes";
Chr3	Cufflinks	exon	9920462	9920763	935	+	.	gene_id "CUFF.8679"; transcript_id "AT3G26920.1"; exon_number "1"; FPKM "1.4403964775"; frac "0.454555"; conf_lo "0.853889"; conf_hi "2.026903"; cov "7.519260";
Chr3	Cufflinks	exon	9920975	9921840	935	+	.	gene_id "CUFF.8679"; transcript_id "AT3G26920.1"; exon_number "2"; FPKM "1.4403964775"; frac "0.454555"; conf_lo "0.853889"; conf_hi "2.026903"; cov "7.519260";
Chr3	Cufflinks	exon	9921917	9922066	935	+	.	gene_id "CUFF.8679"; transcript_id "AT3G26920.1"; exon_number "3"; FPKM "1.4403964775"; frac "0.454555"; conf_lo "0.853889"; conf_hi "2.026903"; cov "7.519260";
Chr3	Cufflinks	exon	9922157	9922557	935	+	.	gene_id "CUFF.8679"; transcript_id "AT3G26920.1"; exon_number "4"; FPKM "1.4403964775"; frac "0.454555"; conf_lo "0.853889"; conf_hi "2.026903"; cov "7.519260";
Chr3	Cufflinks	transcript	9922799	9924615	1000	+	.	gene_id "CUFF.8680"; transcript_id "CUFF.8680.1"; FPKM "0.9181114848"; frac "1.000000"; conf_lo "0.533809"; conf_hi "1.302414"; cov "4.782550"; full_read_support "no";
Chr3	Cufflinks	exon	9922799	9924064	1000	+	.	gene_id "CUFF.8680"; transcript_id "CUFF.8680.1"; exon_number "1"; FPKM "0.9181114848"; frac "1.000000"; conf_lo "0.533809"; conf_hi "1.302414"; cov "4.782550";
Chr3	Cufflinks	exon	9924166	9924615	1000	+	.	gene_id "CUFF.8680"; transcript_id "CUFF.8680.1"; exon_number "2"; FPKM "0.9181114848"; frac "1.000000"; conf_lo "0.533809"; conf_hi "1.302414"; cov "4.782550";
Chr3	Cufflinks	transcript	9922799	9924615	1	+	.	gene_id "CUFF.8680"; transcript_id "AT3G26922.1"; FPKM "0.0000000000"; frac "0.000000"; conf_lo "0.000000"; conf_hi "0.082737"; cov "0.000000"; full_read_support "no";
Chr3	Cufflinks	exon	9922799	9922868	1	+	.	gene_id "CUFF.8680"; transcript_id "AT3G26922.1"; exon_number "1"; FPKM "0.0000000000"; frac "0.000000"; conf_lo "0.000000"; conf_hi "0.082737"; cov "0.000000";
Chr3	Cufflinks	exon	9922982	9924064	1	+	.	gene_id "CUFF.8680"; transcript_id "AT3G26922.1"; exon_number "2"; FPKM "0.0000000000"; frac "0.000000"; conf_lo "0.000000"; conf_hi "0.082737"; cov "0.000000";
Chr3	Cufflinks	exon	9924166	9924615	1	+	.	gene_id "CUFF.8680"; transcript_id "AT3G26922.1"; exon_number "3"; FPKM "0.0000000000"; frac "0.000000"; conf_lo "0.000000"; conf_hi "0.082737"; cov "0.000000";
Chr3	Cufflinks	transcript	9925754	9927393	1	+	.	gene_id "AT3G26930"; transcript_id "AT3G26930.1"; FPKM "0.0000000000"; frac "0.000000"; conf_lo "0.000000"; conf_hi "0.000000"; cov "0.000000"; full_read_support "no";
Chr3	Cufflinks	exon	9925754	9926689	1	+	.	gene_id "AT3G26930"; transcript_id "AT3G26930.1"; exon_number "1"; FPKM "0.0000000000"; frac "0.000000"; conf_lo "0.000000"; conf_hi "0.000000"; cov "0.000000";
Chr3	Cufflinks	exon	9926780	9926914	1	+	.	gene_id "AT3G26930"; transcript_id "AT3G26930.1"; exon_number "2"; FPKM "0.0000000000"; frac "0.000000"; conf_lo "0.000000"; conf_hi "0.000000"; cov "0.000000";
Chr3	Cufflinks	exon	9927016	9927393	1	+	.	gene_id "AT3G26930"; transcript_id "AT3G26930.1"; exon_number "3"; FPKM "0.0000000000"; frac "0.000000"; conf_lo "0.000000"; conf_hi "0.000000"; cov "0.000000";
Chr3	Cufflinks	transcript	9928157	9929123	1	-	.	gene_id "AT3G26934"; transcript_id "AT3G26934.1"; FPKM "0.0000000000"; frac "0.000000"; conf_lo "0.000000"; conf_hi "0.000000"; cov "0.000000"; full_read_support "no";
Chr3	Cufflinks	exon	9928157	9928432	1	-	.	gene_id "AT3G26934"; transcript_id "AT3G26934.1"; exon_number "1"; FPKM "0.0000000000"; frac "0.000000"; conf_lo "0.000000"; conf_hi "0.000000"; cov "0.000000";
Chr3	Cufflinks	exon	9928606	9928652	1	-	.	gene_id "AT3G26934"; transcript_id "AT3G26934.1"; exon_number "2"; FPKM "0.0000000000"; frac "0.000000"; conf_lo "0.000000"; conf_hi "0.000000"; cov "0.000000";
Chr3	Cufflinks	exon	9928826	9929123	1	-	.	gene_id "AT3G26934"; transcript_id "AT3G26934.1"; exon_number "3"; FPKM "0.0000000000"; frac "0.000000"; conf_lo "0.000000"; conf_hi "0.000000"; cov "0.000000";
Chr3	Cufflinks	transcript	9930270	9932074	844	-	.	gene_id "CUFF.8681"; transcript_id "AT3G26932.1"; FPKM "0.8279910898"; frac "0.314803"; conf_lo "0.347855"; conf_hi "1.308127"; cov "4.319350"; full_read_support "yes";
Chr3	Cufflinks	exon	9930270	9931073	844	-	.	gene_id "CUFF.8681"; transcript_id "AT3G26932.1"; exon_number "1"; FPKM "0.8279910898"; frac "0.314803"; conf_lo "0.347855"; conf_hi "1.308127"; cov "4.319350";
Chr3	Cufflinks	exon	9931153	9931372	844	-	.	gene_id "CUFF.8681"; transcript_id "AT3G26932.1"; exon_number "2"; FPKM "0.8279910898"; frac "0.314803"; conf_lo "0.347855"; conf_hi "1.308127"; cov "4.319350";
Chr3	Cufflinks	exon	9931469	9931714	844	-	.	gene_id "CUFF.8681"; transcript_id "AT3G26932.1"; exon_number "3"; FPKM "0.8279910898"; frac "0.314803"; conf_lo "0.347855"; conf_hi "1.308127"; cov "4.319350";
Chr3	Cufflinks	exon	9931842	9932074	844	-	.	gene_id "CUFF.8681"; transcript_id "AT3G26932.1"; exon_number "4"; FPKM "0.8279910898"; frac "0.314803"; conf_lo "0.347855"; conf_hi "1.308127"; cov "4.319350";
Chr3	Cufflinks	transcript	9930270	9932128	709	-	.	gene_id "CUFF.8681"; transcript_id "CUFF.8681.2"; FPKM "0.6948997410"; frac "0.317522"; conf_lo "0.282715"; conf_hi "1.107085"; cov "3.625057"; full_read_support "yes";
Chr3	Cufflinks	exon	9930270	9931372	709	-	.	gene_id "CUFF.8681"; transcript_id "CUFF.8681.2"; exon_number "1"; FPKM "0.6948997410"; frac "0.317522"; conf_lo "0.282715"; conf_hi "1.107085"; cov "3.625057";
Chr3	Cufflinks	exon	9931469	9932128	709	-	.	gene_id "CUFF.8681"; transcript_id "CUFF.8681.2"; exon_number "2"; FPKM "0.6948997410"; frac "0.317522"; conf_lo "0.282715"; conf_hi "1.107085"; cov "3.625057";
Chr3	Cufflinks	transcript	9930460	9932120	1000	-	.	gene_id "CUFF.8681"; transcript_id "AT3G26932.2"; FPKM "0.9799876064"; frac "0.367675"; conf_lo "0.432571"; conf_hi "1.527405"; cov "5.112265"; full_read_support "yes";
Chr3	Cufflinks	exon	9930460	9931073	1000	-	.	gene_id "CUFF.8681"; transcript_id "AT3G26932.2"; exon_number "1"; FPKM "0.9799876064"; frac "0.367675"; conf_lo "0.432571"; conf_hi "1.527405"; cov "5.112265";
Chr3	Cufflinks	exon	9931153	9931372	1000	-	.	gene_id "CUFF.8681"; transcript_id "AT3G26932.2"; exon_number "2"; FPKM "0.9799876064"; frac "0.367675"; conf_lo "0.432571"; conf_hi "1.527405"; cov "5.112265";
Chr3	Cufflinks	exon	9931469	9932120	1000	-	.	gene_id "CUFF.8681"; transcript_id "AT3G26932.2"; exon_number "3"; FPKM "0.9799876064"; frac "0.367675"; conf_lo "0.432571"; conf_hi "1.527405"; cov "5.112265";
Chr3	Cufflinks	transcript	9932600	9935499	1000	-	.	gene_id "AT3G26935"; transcript_id "AT3G26935.1"; FPKM "15.0657117023"; frac "1.000000"; conf_lo "13.532276"; conf_hi "16.599147"; cov "78.623660"; full_read_support "yes";
Chr3	Cufflinks	exon	9932600	9933534	1000	-	.	gene_id "AT3G26935"; transcript_id "AT3G26935.1"; exon_number "1"; FPKM "15.0657117023"; frac "1.000000"; conf_lo "13.532276"; conf_hi "16.599147"; cov "78.623660";
Chr3	Cufflinks	exon	9933618	9933851	1000	-	.	gene_id "AT3G26935"; transcript_id "AT3G26935.1"; exon_number "2"; FPKM "15.0657117023"; frac "1.000000"; conf_lo "13.532276"; conf_hi "16.599147"; cov "78.623660";
Chr3	Cufflinks	exon	9933943	9934239	1000	-	.	gene_id "AT3G26935"; transcript_id "AT3G26935.1"; exon_number "3"; FPKM "15.0657117023"; frac "1.000000"; conf_lo "13.532276"; conf_hi "16.599147"; cov "78.623660";
Chr3	Cufflinks	exon	9934344	9934526	1000	-	.	gene_id "AT3G26935"; transcript_id "AT3G26935.1"; exon_number "4"; FPKM "15.0657117023"; frac "1.000000"; conf_lo "13.532276"; conf_hi "16.599147"; cov "78.623660";
Chr3	Cufflinks	exon	9935135	9935499	1000	-	.	gene_id "AT3G26935"; transcript_id "AT3G26935.1"; exon_number "5"; FPKM "15.0657117023"; frac "1.000000"; conf_lo "13.532276"; conf_hi "16.599147"; cov "78.623660";
Chr3	Cufflinks	transcript	9936582	9939269	1	-	.	gene_id "AT3G26940"; transcript_id "AT3G26940.1"; FPKM "0.0000000000"; frac "0.000000"; conf_lo "0.000000"; conf_hi "0.000000"; cov "0.000000"; full_read_support "no";
Chr3	Cufflinks	exon	9936582	9937123	1	-	.	gene_id "AT3G26940"; transcript_id "AT3G26940.1"; exon_number "1"; FPKM "0.0000000000"; frac "0.000000"; conf_lo "0.000000"; conf_hi "0.000000"; cov "0.000000";
Chr3	Cufflinks	exon	9937556	9937956	1	-	.	gene_id "AT3G26940"; transcript_id "AT3G26940.1"; exon_number "2"; FPKM "0.0000000000"; frac "0.000000"; conf_lo "0.000000"; conf_hi "0.000000"; cov "0.000000";
Chr3	Cufflinks	exon	9938042	9938231	1	-	.	gene_id "AT3G26940"; transcript_id "AT3G26940.1"; exon_number "3"; FPKM "0.0000000000"; frac "0.000000"; conf_lo "0.000000"; conf_hi "0.000000"; cov "0.000000";
Chr3	Cufflinks	exon	9938333	9938526	1	-	.	gene_id "AT3G26940"; transcript_id "AT3G26940.1"; exon_number "4"; FPKM "0.0000000000"; frac "0.000000"; conf_lo "0.000000"; conf_hi "0.000000"; cov "0.000000";
Chr3	Cufflinks	exon	9938840	9939269	1	-	.	gene_id "AT3G26940"; transcript_id "AT3G26940.1"; exon_number "5"; FPKM "0.0000000000"; frac "0.000000"; conf_lo "0.000000"; conf_hi "0.000000"; cov "0.000000";
Chr3	Cufflinks	transcript	9941114	10149910	465	-	.	gene_id "CUFF.8682"; transcript_id "CUFF.8682.1"; FPKM "2.3221798193"; frac "0.209851"; conf_lo "1.474284"; conf_hi "3.170076"; cov "12.119419"; full_read_support "yes";
Chr3	Cufflinks	exon	9941114	9941536	465	-	.	gene_id "CUFF.8682"; transcript_id "CUFF.8682.1"; exon_number "1"; FPKM "2.3221798193"; frac "0.209851"; conf_lo "1.474284"; conf_hi "3.170076"; cov "12.119419";
Chr3	Cufflinks	exon	9941628	9941859	465	-	.	gene_id "CUFF.8682"; transcript_id "CUFF.8682.1"; exon_number "2"; FPKM "2.3221798193"; frac "0.209851"; conf_lo "1.474284"; conf_hi "3.170076"; cov "12.119419";
Chr3	Cufflinks	exon	9941954	9942098	465	-	.	gene_id "CUFF.8682"; transcript_id "CUFF.8682.1"; exon_number "3"; FPKM "2.3221798193"; frac "0.209851"; conf_lo "1.474284"; conf_hi "3.170076"; cov "12.119419";
Chr3	Cufflinks	exon	9942180	9942425	465	-	.	gene_id "CUFF.8682"; transcript_id "CUFF.8682.1"; exon_number "4"; FPKM "2.3221798193"; frac "0.209851"; conf_lo "1.474284"; conf_hi "3.170076"; cov "12.119419";
Chr3	Cufflinks	exon	9942518	9942718	465	-	.	gene_id "CUFF.8682"; transcript_id "CUFF.8682.1"; exon_number "5"; FPKM "2.3221798193"; frac "0.209851"; conf_lo "1.474284"; conf_hi "3.170076"; cov "12.119419";
Chr3	Cufflinks	exon	9942837	9942999	465	-	.	gene_id "CUFF.8682"; transcript_id "CUFF.8682.1"; exon_number "6"; FPKM "2.3221798193"; frac "0.209851"; conf_lo "1.474284"; conf_hi "3.170076"; cov "12.119419";
Chr3	Cufflinks	exon	9943087	9943280	465	-	.	gene_id "CUFF.8682"; transcript_id "CUFF.8682.1"; exon_number "7"; FPKM "2.3221798193"; frac "0.209851"; conf_lo "1.474284"; conf_hi "3.170076"; cov "12.119419";
Chr3	Cufflinks	exon	10149899	10149910	465	-	.	gene_id "CUFF.8682"; transcript_id "CUFF.8682.1"; exon_number "8"; FPKM "2.3221798193"; frac "0.209851"; conf_lo "1.474284"; conf_hi "3.170076"; cov "12.119419";
Chr3	Cufflinks	transcript	9941114	9943733	199	-	.	gene_id "CUFF.8682"; transcript_id "CUFF.8682.2"; FPKM "0.9977950838"; frac "0.123758"; conf_lo "0.561588"; conf_hi "1.434002"; cov "5.207477"; full_read_support "yes";
Chr3	Cufflinks	exon	9941114	9941536	199	-	.	gene_id "CUFF.8682"; transcript_id "CUFF.8682.2"; exon_number "1"; FPKM "0.9977950838"; frac "0.123758"; conf_lo "0.561588"; conf_hi "1.434002"; cov "5.207477";
Chr3	Cufflinks	exon	9941628	9941859	199	-	.	gene_id "CUFF.8682"; transcript_id "CUFF.8682.2"; exon_number "2"; FPKM "0.9977950838"; frac "0.123758"; conf_lo "0.561588"; conf_hi "1.434002"; cov "5.207477";
Chr3	Cufflinks	exon	9941954	9942425	199	-	.	gene_id "CUFF.8682"; transcript_id "CUFF.8682.2"; exon_number "3"; FPKM "0.9977950838"; frac "0.123758"; conf_lo "0.561588"; conf_hi "1.434002"; cov "5.207477";
Chr3	Cufflinks	exon	9942518	9942718	199	-	.	gene_id "CUFF.8682"; transcript_id "CUFF.8682.2"; exon_number "4"; FPKM "0.9977950838"; frac "0.123758"; conf_lo "0.561588"; conf_hi "1.434002"; cov "5.207477";
Chr3	Cufflinks	exon	9942837	9942999	199	-	.	gene_id "CUFF.8682"; transcript_id "CUFF.8682.2"; exon_number "5"; FPKM "0.9977950838"; frac "0.123758"; conf_lo "0.561588"; conf_hi "1.434002"; cov "5.207477";
Chr3	Cufflinks	exon	9943087	9943733	199	-	.	gene_id "CUFF.8682"; transcript_id "CUFF.8682.2"; exon_number "6"; FPKM "0.9977950838"; frac "0.123758"; conf_lo "0.561588"; conf_hi "1.434002"; cov "5.207477";
Chr3	Cufflinks	transcript	9941138	9943480	1000	-	.	gene_id "CUFF.8682"; transcript_id "AT3G26950.1"; FPKM "4.9897995942"; frac "0.503692"; conf_lo "3.965089"; conf_hi "6.014510"; cov "26.041685"; full_read_support "yes";
Chr3	Cufflinks	exon	9941138	9941536	1000	-	.	gene_id "CUFF.8682"; transcript_id "AT3G26950.1"; exon_number "1"; FPKM "4.9897995942"; frac "0.503692"; conf_lo "3.965089"; conf_hi "6.014510"; cov "26.041685";
Chr3	Cufflinks	exon	9941628	9941859	1000	-	.	gene_id "CUFF.8682"; transcript_id "AT3G26950.1"; exon_number "2"; FPKM "4.9897995942"; frac "0.503692"; conf_lo "3.965089"; conf_hi "6.014510"; cov "26.041685";
Chr3	Cufflinks	exon	9941954	9942098	1000	-	.	gene_id "CUFF.8682"; transcript_id "AT3G26950.1"; exon_number "3"; FPKM "4.9897995942"; frac "0.503692"; conf_lo "3.965089"; conf_hi "6.014510"; cov "26.041685";
Chr3	Cufflinks	exon	9942180	9942425	1000	-	.	gene_id "CUFF.8682"; transcript_id "AT3G26950.1"; exon_number "4"; FPKM "4.9897995942"; frac "0.503692"; conf_lo "3.965089"; conf_hi "6.014510"; cov "26.041685";
Chr3	Cufflinks	exon	9942518	9942718	1000	-	.	gene_id "CUFF.8682"; transcript_id "AT3G26950.1"; exon_number "5"; FPKM "4.9897995942"; frac "0.503692"; conf_lo "3.965089"; conf_hi "6.014510"; cov "26.041685";
Chr3	Cufflinks	exon	9942837	9942999	1000	-	.	gene_id "CUFF.8682"; transcript_id "AT3G26950.1"; exon_number "6"; FPKM "4.9897995942"; frac "0.503692"; conf_lo "3.965089"; conf_hi "6.014510"; cov "26.041685";
Chr3	Cufflinks	exon	9943087	9943480	1000	-	.	gene_id "CUFF.8682"; transcript_id "AT3G26950.1"; exon_number "7"; FPKM "4.9897995942"; frac "0.503692"; conf_lo "3.965089"; conf_hi "6.014510"; cov "26.041685";
Chr3	Cufflinks	transcript	10148585	10150301	1000	+	.	gene_id "CUFF.8683"; transcript_id "AT3G27420.1"; FPKM "3.1963842184"; frac "0.162698"; conf_lo "2.209376"; conf_hi "4.183393"; cov "16.681878"; full_read_support "yes";
Chr3	Cufflinks	exon	10148585	10148677	1000	+	.	gene_id "CUFF.8683"; transcript_id "AT3G27420.1"; exon_number "1"; FPKM "3.1963842184"; frac "0.162698"; conf_lo "2.209376"; conf_hi "4.183393"; cov "16.681878";
Chr3	Cufflinks	exon	10148935	10149203	1000	+	.	gene_id "CUFF.8683"; transcript_id "AT3G27420.1"; exon_number "2"; FPKM "3.1963842184"; frac "0.162698"; conf_lo "2.209376"; conf_hi "4.183393"; cov "16.681878";
Chr3	Cufflinks	exon	10149274	10149378	1000	+	.	gene_id "CUFF.8683"; transcript_id "AT3G27420.1"; exon_number "3"; FPKM "3.1963842184"; frac "0.162698"; conf_lo "2.209376"; conf_hi "4.183393"; cov "16.681878";
Chr3	Cufflinks	exon	10149465	10149551	1000	+	.	gene_id "CUFF.8683"; transcript_id "AT3G27420.1"; exon_number "4"; FPKM "3.1963842184"; frac "0.162698"; conf_lo "2.209376"; conf_hi "4.183393"; cov "16.681878";
Chr3	Cufflinks	exon	10149637	10149695	1000	+	.	gene_id "CUFF.8683"; transcript_id "AT3G27420.1"; exon_number "5"; FPKM "3.1963842184"; frac "0.162698"; conf_lo "2.209376"; conf_hi "4.183393"; cov "16.681878";
Chr3	Cufflinks	exon	10149819	10149972	1000	+	.	gene_id "CUFF.8683"; transcript_id "AT3G27420.1"; exon_number "6"; FPKM "3.1963842184"; frac "0.162698"; conf_lo "2.209376"; conf_hi "4.183393"; cov "16.681878";
Chr3	Cufflinks	exon	10150065	10150301	1000	+	.	gene_id "CUFF.8683"; transcript_id "AT3G27420.1"; exon_number "7"; FPKM "3.1963842184"; frac "0.162698"; conf_lo "2.209376"; conf_hi "4.183393"; cov "16.681878";
Chr3	Cufflinks	transcript	9944668	9945579	1000	-	.	gene_id "AT3G26960"; transcript_id "AT3G26960.1"; FPKM "3.4202330841"; frac "1.000000"; conf_lo "2.284052"; conf_hi "4.556414"; cov "17.866023"; full_read_support "yes";
Chr3	Cufflinks	exon	9944668	9945199	1000	-	.	gene_id "AT3G26960"; transcript_id "AT3G26960.1"; exon_number "1"; FPKM "3.4202330841"; frac "1.000000"; conf_lo "2.284052"; conf_hi "4.556414"; cov "17.866023";
Chr3	Cufflinks	exon	9945276	9945579	1000	-	.	gene_id "AT3G26960"; transcript_id "AT3G26960.1"; exon_number "2"; FPKM "3.4202330841"; frac "1.000000"; conf_lo "2.284052"; conf_hi "4.556414"; cov "17.866023";
Chr3	Cufflinks	transcript	9946166	9948040	1000	-	.	gene_id "AT3G26980"; transcript_id "AT3G26980.1"; FPKM "4.6225957285"; frac "1.000000"; conf_lo "3.418220"; conf_hi "5.826972"; cov "24.122443"; full_read_support "yes";
Chr3	Cufflinks	exon	9946166	9946528	1000	-	.	gene_id "AT3G26980"; transcript_id "AT3G26980.1"; exon_number "1"; FPKM "4.6225957285"; frac "1.000000"; conf_lo "3.418220"; conf_hi "5.826972"; cov "24.122443";
Chr3	Cufflinks	exon	9946612	9946782	1000	-	.	gene_id "AT3G26980"; transcript_id "AT3G26980.1"; exon_number "2"; FPKM "4.6225957285"; frac "1.000000"; conf_lo "3.418220"; conf_hi "5.826972"; cov "24.122443";
Chr3	Cufflinks	exon	9947315	9947518	1000	-	.	gene_id "AT3G26980"; transcript_id "AT3G26980.1"; exon_number "3"; FPKM "4.6225957285"; frac "1.000000"; conf_lo "3.418220"; conf_hi "5.826972"; cov "24.122443";
Chr3	Cufflinks	exon	9947794	9948040	1000	-	.	gene_id "AT3G26980"; transcript_id "AT3G26980.1"; exon_number "4"; FPKM "4.6225957285"; frac "1.000000"; conf_lo "3.418220"; conf_hi "5.826972"; cov "24.122443";
Chr3	Cufflinks	transcript	9948205	9952041	235	-	.	gene_id "CUFF.8684"; transcript_id "CUFF.8684.1"; FPKM "0.6349163628"; frac "0.180247"; conf_lo "0.258758"; conf_hi "1.011074"; cov "3.313543"; full_read_support "yes";
Chr3	Cufflinks	exon	9948205	9949178	235	-	.	gene_id "CUFF.8684"; transcript_id "CUFF.8684.1"; exon_number "1"; FPKM "0.6349163628"; frac "0.180247"; conf_lo "0.258758"; conf_hi "1.011074"; cov "3.313543";
Chr3	Cufflinks	exon	9949432	9949467	235	-	.	gene_id "CUFF.8684"; transcript_id "CUFF.8684.1"; exon_number "2"; FPKM "0.6349163628"; frac "0.180247"; conf_lo "0.258758"; conf_hi "1.011074"; cov "3.313543";
Chr3	Cufflinks	exon	9949553	9949692	235	-	.	gene_id "CUFF.8684"; transcript_id "CUFF.8684.1"; exon_number "3"; FPKM "0.6349163628"; frac "0.180247"; conf_lo "0.258758"; conf_hi "1.011074"; cov "3.313543";
Chr3	Cufflinks	exon	9950286	9950702	235	-	.	gene_id "CUFF.8684"; transcript_id "CUFF.8684.1"; exon_number "4"; FPKM "0.6349163628"; frac "0.180247"; conf_lo "0.258758"; conf_hi "1.011074"; cov "3.313543";
Chr3	Cufflinks	exon	9950851	9951098	235	-	.	gene_id "CUFF.8684"; transcript_id "CUFF.8684.1"; exon_number "5"; FPKM "0.6349163628"; frac "0.180247"; conf_lo "0.258758"; conf_hi "1.011074"; cov "3.313543";
Chr3	Cufflinks	exon	9951482	9951599	235	-	.	gene_id "CUFF.8684"; transcript_id "CUFF.8684.1"; exon_number "6"; FPKM "0.6349163628"; frac "0.180247"; conf_lo "0.258758"; conf_hi "1.011074"; cov "3.313543";
Chr3	Cufflinks	exon	9951869	9952041	235	-	.	gene_id "CUFF.8684"; transcript_id "CUFF.8684.1"; exon_number "7"; FPKM "0.6349163628"; frac "0.180247"; conf_lo "0.258758"; conf_hi "1.011074"; cov "3.313543";
Chr3	Cufflinks	transcript	9948223	9952041	1000	-	.	gene_id "CUFF.8684"; transcript_id "AT3G26990.1"; FPKM "2.6958580040"; frac "0.706249"; conf_lo "2.033698"; conf_hi "3.358018"; cov "14.069319"; full_read_support "yes";
Chr3	Cufflinks	exon	9948223	9949178	1000	-	.	gene_id "CUFF.8684"; transcript_id "AT3G26990.1"; exon_number "1"; FPKM "2.6958580040"; frac "0.706249"; conf_lo "2.033698"; conf_hi "3.358018"; cov "14.069319";
Chr3	Cufflinks	exon	9949432	9949467	1000	-	.	gene_id "CUFF.8684"; transcript_id "AT3G26990.1"; exon_number "2"; FPKM "2.6958580040"; frac "0.706249"; conf_lo "2.033698"; conf_hi "3.358018"; cov "14.069319";
Chr3	Cufflinks	exon	9949553	9949692	1000	-	.	gene_id "CUFF.8684"; transcript_id "AT3G26990.1"; exon_number "3"; FPKM "2.6958580040"; frac "0.706249"; conf_lo "2.033698"; conf_hi "3.358018"; cov "14.069319";
Chr3	Cufflinks	exon	9950286	9950454	1000	-	.	gene_id "CUFF.8684"; transcript_id "AT3G26990.1"; exon_number "4"; FPKM "2.6958580040"; frac "0.706249"; conf_lo "2.033698"; conf_hi "3.358018"; cov "14.069319";
Chr3	Cufflinks	exon	9950583	9950702	1000	-	.	gene_id "CUFF.8684"; transcript_id "AT3G26990.1"; exon_number "5"; FPKM "2.6958580040"; frac "0.706249"; conf_lo "2.033698"; conf_hi "3.358018"; cov "14.069319";
Chr3	Cufflinks	exon	9950851	9951098	1000	-	.	gene_id "CUFF.8684"; transcript_id "AT3G26990.1"; exon_number "6"; FPKM "2.6958580040"; frac "0.706249"; conf_lo "2.033698"; conf_hi "3.358018"; cov "14.069319";
Chr3	Cufflinks	exon	9951482	9951599	1000	-	.	gene_id "CUFF.8684"; transcript_id "AT3G26990.1"; exon_number "7"; FPKM "2.6958580040"; frac "0.706249"; conf_lo "2.033698"; conf_hi "3.358018"; cov "14.069319";
Chr3	Cufflinks	exon	9951869	9952041	1000	-	.	gene_id "CUFF.8684"; transcript_id "AT3G26990.1"; exon_number "8"; FPKM "2.6958580040"; frac "0.706249"; conf_lo "2.033698"; conf_hi "3.358018"; cov "14.069319";
Chr3	Cufflinks	transcript	9950162	9952041	380	-	.	gene_id "CUFF.8684"; transcript_id "CUFF.8684.3"; FPKM "1.0256042958"; frac "0.113504"; conf_lo "0.311684"; conf_hi "1.739525"; cov "5.352490"; full_read_support "yes";
Chr3	Cufflinks	exon	9950162	9950454	380	-	.	gene_id "CUFF.8684"; transcript_id "CUFF.8684.3"; exon_number "1"; FPKM "1.0256042958"; frac "0.113504"; conf_lo "0.311684"; conf_hi "1.739525"; cov "5.352490";
Chr3	Cufflinks	exon	9950583	9950702	380	-	.	gene_id "CUFF.8684"; transcript_id "CUFF.8684.3"; exon_number "2"; FPKM "1.0256042958"; frac "0.113504"; conf_lo "0.311684"; conf_hi "1.739525"; cov "5.352490";
Chr3	Cufflinks	exon	9950851	9951098	380	-	.	gene_id "CUFF.8684"; transcript_id "CUFF.8684.3"; exon_number "3"; FPKM "1.0256042958"; frac "0.113504"; conf_lo "0.311684"; conf_hi "1.739525"; cov "5.352490";
Chr3	Cufflinks	exon	9951482	9951599	380	-	.	gene_id "CUFF.8684"; transcript_id "CUFF.8684.3"; exon_number "4"; FPKM "1.0256042958"; frac "0.113504"; conf_lo "0.311684"; conf_hi "1.739525"; cov "5.352490";
Chr3	Cufflinks	exon	9951869	9952041	380	-	.	gene_id "CUFF.8684"; transcript_id "CUFF.8684.3"; exon_number "5"; FPKM "1.0256042958"; frac "0.113504"; conf_lo "0.311684"; conf_hi "1.739525"; cov "5.352490";
Chr3	Cufflinks	transcript	9952563	9955941	1000	-	.	gene_id "CUFF.8685"; transcript_id "AT3G27000.1"; FPKM "2.8418918048"; frac "0.870053"; conf_lo "2.102467"; conf_hi "3.581316"; cov "14.830660"; full_read_support "yes";
Chr3	Cufflinks	exon	9952563	9952867	1000	-	.	gene_id "CUFF.8685"; transcript_id "AT3G27000.1"; exon_number "1"; FPKM "2.8418918048"; frac "0.870053"; conf_lo "2.102467"; conf_hi "3.581316"; cov "14.830660";
Chr3	Cufflinks	exon	9952966	9953049	1000	-	.	gene_id "CUFF.8685"; transcript_id "AT3G27000.1"; exon_number "2"; FPKM "2.8418918048"; frac "0.870053"; conf_lo "2.102467"; conf_hi "3.581316"; cov "14.830660";
Chr3	Cufflinks	exon	9953138	9953204	1000	-	.	gene_id "CUFF.8685"; transcript_id "AT3G27000.1"; exon_number "3"; FPKM "2.8418918048"; frac "0.870053"; conf_lo "2.102467"; conf_hi "3.581316"; cov "14.830660";
Chr3	Cufflinks	exon	9953290	9953348	1000	-	.	gene_id "CUFF.8685"; transcript_id "AT3G27000.1"; exon_number "4"; FPKM "2.8418918048"; frac "0.870053"; conf_lo "2.102467"; conf_hi "3.581316"; cov "14.830660";
Chr3	Cufflinks	exon	9953445	9953528	1000	-	.	gene_id "CUFF.8685"; transcript_id "AT3G27000.1"; exon_number "5"; FPKM "2.8418918048"; frac "0.870053"; conf_lo "2.102467"; conf_hi "3.581316"; cov "14.830660";
Chr3	Cufflinks	exon	9953624	9953692	1000	-	.	gene_id "CUFF.8685"; transcript_id "AT3G27000.1"; exon_number "6"; FPKM "2.8418918048"; frac "0.870053"; conf_lo "2.102467"; conf_hi "3.581316"; cov "14.830660";
Chr3	Cufflinks	exon	9954097	9954160	1000	-	.	gene_id "CUFF.8685"; transcript_id "AT3G27000.1"; exon_number "7"; FPKM "2.8418918048"; frac "0.870053"; conf_lo "2.102467"; conf_hi "3.581316"; cov "14.830660";
Chr3	Cufflinks	exon	9954259	9954327	1000	-	.	gene_id "CUFF.8685"; transcript_id "AT3G27000.1"; exon_number "8"; FPKM "2.8418918048"; frac "0.870053"; conf_lo "2.102467"; conf_hi "3.581316"; cov "14.830660";
Chr3	Cufflinks	exon	9954416	9954519	1000	-	.	gene_id "CUFF.8685"; transcript_id "AT3G27000.1"; exon_number "9"; FPKM "2.8418918048"; frac "0.870053"; conf_lo "2.102467"; conf_hi "3.581316"; cov "14.830660";
Chr3	Cufflinks	exon	9954601	9954650	1000	-	.	gene_id "CUFF.8685"; transcript_id "AT3G27000.1"; exon_number "10"; FPKM "2.8418918048"; frac "0.870053"; conf_lo "2.102467"; conf_hi "3.581316"; cov "14.830660";
Chr3	Cufflinks	exon	9954772	9954850	1000	-	.	gene_id "CUFF.8685"; transcript_id "AT3G27000.1"; exon_number "11"; FPKM "2.8418918048"; frac "0.870053"; conf_lo "2.102467"; conf_hi "3.581316"; cov "14.830660";
Chr3	Cufflinks	exon	9954930	9955001	1000	-	.	gene_id "CUFF.8685"; transcript_id "AT3G27000.1"; exon_number "12"; FPKM "2.8418918048"; frac "0.870053"; conf_lo "2.102467"; conf_hi "3.581316"; cov "14.830660";
Chr3	Cufflinks	exon	9955090	9955224	1000	-	.	gene_id "CUFF.8685"; transcript_id "AT3G27000.1"; exon_number "13"; FPKM "2.8418918048"; frac "0.870053"; conf_lo "2.102467"; conf_hi "3.581316"; cov "14.830660";
Chr3	Cufflinks	exon	9955343	9955453	1000	-	.	gene_id "CUFF.8685"; transcript_id "AT3G27000.1"; exon_number "14"; FPKM "2.8418918048"; frac "0.870053"; conf_lo "2.102467"; conf_hi "3.581316"; cov "14.830660";
Chr3	Cufflinks	exon	9955743	9955941	1000	-	.	gene_id "CUFF.8685"; transcript_id "AT3G27000.1"; exon_number "15"; FPKM "2.8418918048"; frac "0.870053"; conf_lo "2.102467"; conf_hi "3.581316"; cov "14.830660";
Chr3	Cufflinks	transcript	9952563	9955941	137	-	.	gene_id "CUFF.8685"; transcript_id "CUFF.8685.2"; FPKM "0.3921676137"; frac "0.129947"; conf_lo "0.084580"; conf_hi "0.699755"; cov "2.046561"; full_read_support "yes";
Chr3	Cufflinks	exon	9952563	9952867	137	-	.	gene_id "CUFF.8685"; transcript_id "CUFF.8685.2"; exon_number "1"; FPKM "0.3921676137"; frac "0.129947"; conf_lo "0.084580"; conf_hi "0.699755"; cov "2.046561";
Chr3	Cufflinks	exon	9952966	9953049	137	-	.	gene_id "CUFF.8685"; transcript_id "CUFF.8685.2"; exon_number "2"; FPKM "0.3921676137"; frac "0.129947"; conf_lo "0.084580"; conf_hi "0.699755"; cov "2.046561";
Chr3	Cufflinks	exon	9953138	9953204	137	-	.	gene_id "CUFF.8685"; transcript_id "CUFF.8685.2"; exon_number "3"; FPKM "0.3921676137"; frac "0.129947"; conf_lo "0.084580"; conf_hi "0.699755"; cov "2.046561";
Chr3	Cufflinks	exon	9953290	9953348	137	-	.	gene_id "CUFF.8685"; transcript_id "CUFF.8685.2"; exon_number "4"; FPKM "0.3921676137"; frac "0.129947"; conf_lo "0.084580"; conf_hi "0.699755"; cov "2.046561";
Chr3	Cufflinks	exon	9953445	9953528	137	-	.	gene_id "CUFF.8685"; transcript_id "CUFF.8685.2"; exon_number "5"; FPKM "0.3921676137"; frac "0.129947"; conf_lo "0.084580"; conf_hi "0.699755"; cov "2.046561";
Chr3	Cufflinks	exon	9953624	9953692	137	-	.	gene_id "CUFF.8685"; transcript_id "CUFF.8685.2"; exon_number "6"; FPKM "0.3921676137"; frac "0.129947"; conf_lo "0.084580"; conf_hi "0.699755"; cov "2.046561";
Chr3	Cufflinks	exon	9954097	9954160	137	-	.	gene_id "CUFF.8685"; transcript_id "CUFF.8685.2"; exon_number "7"; FPKM "0.3921676137"; frac "0.129947"; conf_lo "0.084580"; conf_hi "0.699755"; cov "2.046561";
Chr3	Cufflinks	exon	9954259	9954327	137	-	.	gene_id "CUFF.8685"; transcript_id "CUFF.8685.2"; exon_number "8"; FPKM "0.3921676137"; frac "0.129947"; conf_lo "0.084580"; conf_hi "0.699755"; cov "2.046561";
Chr3	Cufflinks	exon	9954416	9954519	137	-	.	gene_id "CUFF.8685"; transcript_id "CUFF.8685.2"; exon_number "9"; FPKM "0.3921676137"; frac "0.129947"; conf_lo "0.084580"; conf_hi "0.699755"; cov "2.046561";
Chr3	Cufflinks	exon	9954601	9954650	137	-	.	gene_id "CUFF.8685"; transcript_id "CUFF.8685.2"; exon_number "10"; FPKM "0.3921676137"; frac "0.129947"; conf_lo "0.084580"; conf_hi "0.699755"; cov "2.046561";
Chr3	Cufflinks	exon	9954750	9954854	137	-	.	gene_id "CUFF.8685"; transcript_id "CUFF.8685.2"; exon_number "11"; FPKM "0.3921676137"; frac "0.129947"; conf_lo "0.084580"; conf_hi "0.699755"; cov "2.046561";
Chr3	Cufflinks	exon	9954934	9955224	137	-	.	gene_id "CUFF.8685"; transcript_id "CUFF.8685.2"; exon_number "12"; FPKM "0.3921676137"; frac "0.129947"; conf_lo "0.084580"; conf_hi "0.699755"; cov "2.046561";
Chr3	Cufflinks	exon	9955343	9955453	137	-	.	gene_id "CUFF.8685"; transcript_id "CUFF.8685.2"; exon_number "13"; FPKM "0.3921676137"; frac "0.129947"; conf_lo "0.084580"; conf_hi "0.699755"; cov "2.046561";
Chr3	Cufflinks	exon	9955743	9955941	137	-	.	gene_id "CUFF.8685"; transcript_id "CUFF.8685.2"; exon_number "14"; FPKM "0.3921676137"; frac "0.129947"; conf_lo "0.084580"; conf_hi "0.699755"; cov "2.046561";
Chr3	Cufflinks	transcript	9957148	9958963	933	-	.	gene_id "CUFF.8686"; transcript_id "CUFF.8686.1"; FPKM "1.6285476908"; frac "0.553742"; conf_lo "1.030050"; conf_hi "2.227046"; cov "8.501739"; full_read_support "yes";
Chr3	Cufflinks	exon	9957148	9958963	933	-	.	gene_id "CUFF.8686"; transcript_id "CUFF.8686.1"; exon_number "1"; FPKM "1.6285476908"; frac "0.553742"; conf_lo "1.030050"; conf_hi "2.227046"; cov "8.501739";
Chr3	Cufflinks	transcript	9957376	9958898	1000	-	.	gene_id "CUFF.8686"; transcript_id "AT3G27010.1"; FPKM "1.7436389243"; frac "0.446258"; conf_lo "1.017865"; conf_hi "2.469412"; cov "9.102566"; full_read_support "no";
Chr3	Cufflinks	exon	9957376	9957540	1000	-	.	gene_id "CUFF.8686"; transcript_id "AT3G27010.1"; exon_number "1"; FPKM "1.7436389243"; frac "0.446258"; conf_lo "1.017865"; conf_hi "2.469412"; cov "9.102566";
Chr3	Cufflinks	exon	9957644	9958898	1000	-	.	gene_id "CUFF.8686"; transcript_id "AT3G27010.1"; exon_number "2"; FPKM "1.7436389243"; frac "0.446258"; conf_lo "1.017865"; conf_hi "2.469412"; cov "9.102566";
Chr3	Cufflinks	transcript	9961319	9964597	1000	-	.	gene_id "CUFF.8687"; transcript_id "AT3G27020.1"; FPKM "11.1487984179"; frac "1.000000"; conf_lo "9.977920"; conf_hi "12.319677"; cov "58.178622"; full_read_support "yes";
Chr3	Cufflinks	exon	9961319	9962560	1000	-	.	gene_id "CUFF.8687"; transcript_id "AT3G27020.1"; exon_number "1"; FPKM "11.1487984179"; frac "1.000000"; conf_lo "9.977920"; conf_hi "12.319677"; cov "58.178622";
Chr3	Cufflinks	exon	9962683	9962815	1000	-	.	gene_id "CUFF.8687"; transcript_id "AT3G27020.1"; exon_number "2"; FPKM "11.1487984179"; frac "1.000000"; conf_lo "9.977920"; conf_hi "12.319677"; cov "58.178622";
Chr3	Cufflinks	exon	9962932	9963121	1000	-	.	gene_id "CUFF.8687"; transcript_id "AT3G27020.1"; exon_number "3"; FPKM "11.1487984179"; frac "1.000000"; conf_lo "9.977920"; conf_hi "12.319677"; cov "58.178622";
Chr3	Cufflinks	exon	9963301	9963438	1000	-	.	gene_id "CUFF.8687"; transcript_id "AT3G27020.1"; exon_number "4"; FPKM "11.1487984179"; frac "1.000000"; conf_lo "9.977920"; conf_hi "12.319677"; cov "58.178622";
Chr3	Cufflinks	exon	9963530	9963627	1000	-	.	gene_id "CUFF.8687"; transcript_id "AT3G27020.1"; exon_number "5"; FPKM "11.1487984179"; frac "1.000000"; conf_lo "9.977920"; conf_hi "12.319677"; cov "58.178622";
Chr3	Cufflinks	exon	9963711	9963883	1000	-	.	gene_id "CUFF.8687"; transcript_id "AT3G27020.1"; exon_number "6"; FPKM "11.1487984179"; frac "1.000000"; conf_lo "9.977920"; conf_hi "12.319677"; cov "58.178622";
Chr3	Cufflinks	exon	9964101	9964597	1000	-	.	gene_id "CUFF.8687"; transcript_id "AT3G27020.1"; exon_number "7"; FPKM "11.1487984179"; frac "1.000000"; conf_lo "9.977920"; conf_hi "12.319677"; cov "58.178622";
Chr3	Cufflinks	transcript	9969705	9971268	1000	+	.	gene_id "AT3G27025"; transcript_id "AT3G27025.1"; FPKM "0.1982006717"; frac "1.000000"; conf_lo "0.000000"; conf_hi "0.469910"; cov "1.035326"; full_read_support "no";
Chr3	Cufflinks	exon	9969705	9969740	1000	+	.	gene_id "AT3G27025"; transcript_id "AT3G27025.1"; exon_number "1"; FPKM "0.1982006717"; frac "1.000000"; conf_lo "0.000000"; conf_hi "0.469910"; cov "1.035326";
Chr3	Cufflinks	exon	9969887	9969947	1000	+	.	gene_id "AT3G27025"; transcript_id "AT3G27025.1"; exon_number "2"; FPKM "0.1982006717"; frac "1.000000"; conf_lo "0.000000"; conf_hi "0.469910"; cov "1.035326";
Chr3	Cufflinks	exon	9970098	9970687	1000	+	.	gene_id "AT3G27025"; transcript_id "AT3G27025.1"; exon_number "3"; FPKM "0.1982006717"; frac "1.000000"; conf_lo "0.000000"; conf_hi "0.469910"; cov "1.035326";
Chr3	Cufflinks	exon	9970785	9970977	1000	+	.	gene_id "AT3G27025"; transcript_id "AT3G27025.1"; exon_number "4"; FPKM "0.1982006717"; frac "1.000000"; conf_lo "0.000000"; conf_hi "0.469910"; cov "1.035326";
Chr3	Cufflinks	exon	9971065	9971268	1000	+	.	gene_id "AT3G27025"; transcript_id "AT3G27025.1"; exon_number "5"; FPKM "0.1982006717"; frac "1.000000"; conf_lo "0.000000"; conf_hi "0.469910"; cov "1.035326";
Chr3	Cufflinks	transcript	9971921	9972130	1000	+	.	gene_id "AT3G27027"; transcript_id "AT3G27027.1"; FPKM "23.9369334898"; frac "1.000000"; conf_lo "1.880394"; conf_hi "45.993473"; cov "124.829223"; full_read_support "yes";
Chr3	Cufflinks	exon	9971921	9972130	1000	+	.	gene_id "AT3G27027"; transcript_id "AT3G27027.1"; exon_number "1"; FPKM "23.9369334898"; frac "1.000000"; conf_lo "1.880394"; conf_hi "45.993473"; cov "124.829223";
Chr3	Cufflinks	transcript	9972356	9972835	621	-	.	gene_id "CUFF.8688"; transcript_id "CUFF.8688.1"; FPKM "6.6292475314"; frac "0.209790"; conf_lo "4.175205"; conf_hi "9.083290"; cov "34.625556"; full_read_support "yes";
Chr3	Cufflinks	exon	9972356	9972835	621	-	.	gene_id "CUFF.8688"; transcript_id "CUFF.8688.1"; exon_number "1"; FPKM "6.6292475314"; frac "0.209790"; conf_lo "4.175205"; conf_hi "9.083290"; cov "34.625556";
Chr3	Cufflinks	transcript	9972508	9974225	1	-	.	gene_id "CUFF.8688"; transcript_id "AT3G27030.1"; FPKM "0.0000000000"; frac "0.000000"; conf_lo "0.000000"; conf_hi "0.535702"; cov "0.000000"; full_read_support "no";
Chr3	Cufflinks	exon	9972508	9972739	1	-	.	gene_id "CUFF.8688"; transcript_id "AT3G27030.1"; exon_number "1"; FPKM "0.0000000000"; frac "0.000000"; conf_lo "0.000000"; conf_hi "0.535702"; cov "0.000000";
Chr3	Cufflinks	exon	9974029	9974225	1	-	.	gene_id "CUFF.8688"; transcript_id "AT3G27030.1"; exon_number "2"; FPKM "0.0000000000"; frac "0.000000"; conf_lo "0.000000"; conf_hi "0.535702"; cov "0.000000";
Chr3	Cufflinks	transcript	9973496	9974331	1000	-	.	gene_id "CUFF.8688"; transcript_id "CUFF.8688.3"; FPKM "10.6647149056"; frac "0.790210"; conf_lo "8.606007"; conf_hi "12.723423"; cov "55.703408"; full_read_support "yes";
Chr3	Cufflinks	exon	9973496	9974331	1000	-	.	gene_id "CUFF.8688"; transcript_id "CUFF.8688.3"; exon_number "1"; FPKM "10.6647149056"; frac "0.790210"; conf_lo "8.606007"; conf_hi "12.723423"; cov "55.703408";
Chr3	Cufflinks	transcript	9974912	9977927	1	-	.	gene_id "AT3G27040"; transcript_id "AT3G27040.1"; FPKM "0.0000000000"; frac "0.000000"; conf_lo "0.000000"; conf_hi "0.000000"; cov "0.000000"; full_read_support "no";
Chr3	Cufflinks	exon	9974912	9975241	1	-	.	gene_id "AT3G27040"; transcript_id "AT3G27040.1"; exon_number "1"; FPKM "0.0000000000"; frac "0.000000"; conf_lo "0.000000"; conf_hi "0.000000"; cov "0.000000";
Chr3	Cufflinks	exon	9975451	9975665	1	-	.	gene_id "AT3G27040"; transcript_id "AT3G27040.1"; exon_number "2"; FPKM "0.0000000000"; frac "0.000000"; conf_lo "0.000000"; conf_hi "0.000000"; cov "0.000000";
Chr3	Cufflinks	exon	9975812	9975972	1	-	.	gene_id "AT3G27040"; transcript_id "AT3G27040.1"; exon_number "3"; FPKM "0.0000000000"; frac "0.000000"; conf_lo "0.000000"; conf_hi "0.000000"; cov "0.000000";
Chr3	Cufflinks	exon	9976053	9976182	1	-	.	gene_id "AT3G27040"; transcript_id "AT3G27040.1"; exon_number "4"; FPKM "0.0000000000"; frac "0.000000"; conf_lo "0.000000"; conf_hi "0.000000"; cov "0.000000";
Chr3	Cufflinks	exon	9977613	9977743	1	-	.	gene_id "AT3G27040"; transcript_id "AT3G27040.1"; exon_number "5"; FPKM "0.0000000000"; frac "0.000000"; conf_lo "0.000000"; conf_hi "0.000000"; cov "0.000000";
Chr3	Cufflinks	exon	9977818	9977927	1	-	.	gene_id "AT3G27040"; transcript_id "AT3G27040.1"; exon_number "6"; FPKM "0.0000000000"; frac "0.000000"; conf_lo "0.000000"; conf_hi "0.000000"; cov "0.000000";
Chr3	Cufflinks	transcript	9978095	9979699	1000	-	.	gene_id "CUFF.8689"; transcript_id "AT3G27050.1"; FPKM "8.9814129168"; frac "1.000000"; conf_lo "7.048555"; conf_hi "10.914271"; cov "46.881557"; full_read_support "yes";
Chr3	Cufflinks	exon	9978095	9978399	1000	-	.	gene_id "CUFF.8689"; transcript_id "AT3G27050.1"; exon_number "1"; FPKM "8.9814129168"; frac "1.000000"; conf_lo "7.048555"; conf_hi "10.914271"; cov "46.881557";
Chr3	Cufflinks	exon	9978599	9978664	1000	-	.	gene_id "CUFF.8689"; transcript_id "AT3G27050.1"; exon_number "2"; FPKM "8.9814129168"; frac "1.000000"; conf_lo "7.048555"; conf_hi "10.914271"; cov "46.881557";
Chr3	Cufflinks	exon	9978743	9978827	1000	-	.	gene_id "CUFF.8689"; transcript_id "AT3G27050.1"; exon_number "3"; FPKM "8.9814129168"; frac "1.000000"; conf_lo "7.048555"; conf_hi "10.914271"; cov "46.881557";
Chr3	Cufflinks	exon	9978902	9978995	1000	-	.	gene_id "CUFF.8689"; transcript_id "AT3G27050.1"; exon_number "4"; FPKM "8.9814129168"; frac "1.000000"; conf_lo "7.048555"; conf_hi "10.914271"; cov "46.881557";
Chr3	Cufflinks	exon	9979096	9979153	1000	-	.	gene_id "CUFF.8689"; transcript_id "AT3G27050.1"; exon_number "5"; FPKM "8.9814129168"; frac "1.000000"; conf_lo "7.048555"; conf_hi "10.914271"; cov "46.881557";
Chr3	Cufflinks	exon	9979429	9979469	1000	-	.	gene_id "CUFF.8689"; transcript_id "AT3G27050.1"; exon_number "6"; FPKM "8.9814129168"; frac "1.000000"; conf_lo "7.048555"; conf_hi "10.914271"; cov "46.881557";
Chr3	Cufflinks	exon	9979546	9979699	1000	-	.	gene_id "CUFF.8689"; transcript_id "AT3G27050.1"; exon_number "7"; FPKM "8.9814129168"; frac "1.000000"; conf_lo "7.048555"; conf_hi "10.914271"; cov "46.881557";
Chr3	Cufflinks	transcript	9979866	9981295	1000	-	.	gene_id "AT3G27060"; transcript_id "AT3G27060.1"; FPKM "55.3786749015"; frac "1.000000"; conf_lo "51.287712"; conf_hi "59.469638"; cov "289.048901"; full_read_support "yes";
Chr3	Cufflinks	exon	9979866	9980461	1000	-	.	gene_id "AT3G27060"; transcript_id "AT3G27060.1"; exon_number "1"; FPKM "55.3786749015"; frac "1.000000"; conf_lo "51.287712"; conf_hi "59.469638"; cov "289.048901";
Chr3	Cufflinks	exon	9980550	9981295	1000	-	.	gene_id "AT3G27060"; transcript_id "AT3G27060.1"; exon_number "2"; FPKM "55.3786749015"; frac "1.000000"; conf_lo "51.287712"; conf_hi "59.469638"; cov "289.048901";
Chr3	Cufflinks	transcript	9982987	9984744	1	-	.	gene_id "CUFF.8690"; transcript_id "AT3G27070.2"; FPKM "0.0000000000"; frac "0.000000"; conf_lo "0.000000"; conf_hi "0.148923"; cov "0.000000"; full_read_support "no";
Chr3	Cufflinks	exon	9982987	9983271	1	-	.	gene_id "CUFF.8690"; transcript_id "AT3G27070.2"; exon_number "1"; FPKM "0.0000000000"; frac "0.000000"; conf_lo "0.000000"; conf_hi "0.148923"; cov "0.000000";
Chr3	Cufflinks	exon	9983404	9983490	1	-	.	gene_id "CUFF.8690"; transcript_id "AT3G27070.2"; exon_number "2"; FPKM "0.0000000000"; frac "0.000000"; conf_lo "0.000000"; conf_hi "0.148923"; cov "0.000000";
Chr3	Cufflinks	exon	9983762	9983809	1	-	.	gene_id "CUFF.8690"; transcript_id "AT3G27070.2"; exon_number "3"; FPKM "0.0000000000"; frac "0.000000"; conf_lo "0.000000"; conf_hi "0.148923"; cov "0.000000";
Chr3	Cufflinks	exon	9983915	9984084	1	-	.	gene_id "CUFF.8690"; transcript_id "AT3G27070.2"; exon_number "4"; FPKM "0.0000000000"; frac "0.000000"; conf_lo "0.000000"; conf_hi "0.148923"; cov "0.000000";
Chr3	Cufflinks	exon	9984349	9984744	1	-	.	gene_id "CUFF.8690"; transcript_id "AT3G27070.2"; exon_number "5"; FPKM "0.0000000000"; frac "0.000000"; conf_lo "0.000000"; conf_hi "0.148923"; cov "0.000000";
Chr3	Cufflinks	transcript	9983004	9984744	1000	-	.	gene_id "CUFF.8690"; transcript_id "AT3G27070.1"; FPKM "0.5000196061"; frac "1.000000"; conf_lo "0.004599"; conf_hi "0.995440"; cov "2.611916"; full_read_support "yes";
Chr3	Cufflinks	exon	9983004	9983271	1000	-	.	gene_id "CUFF.8690"; transcript_id "AT3G27070.1"; exon_number "1"; FPKM "0.5000196061"; frac "1.000000"; conf_lo "0.004599"; conf_hi "0.995440"; cov "2.611916";
Chr3	Cufflinks	exon	9983404	9983490	1000	-	.	gene_id "CUFF.8690"; transcript_id "AT3G27070.1"; exon_number "2"; FPKM "0.5000196061"; frac "1.000000"; conf_lo "0.004599"; conf_hi "0.995440"; cov "2.611916";
Chr3	Cufflinks	exon	9983762	9983809	1000	-	.	gene_id "CUFF.8690"; transcript_id "AT3G27070.1"; exon_number "3"; FPKM "0.5000196061"; frac "1.000000"; conf_lo "0.004599"; conf_hi "0.995440"; cov "2.611916";
Chr3	Cufflinks	exon	9983915	9984084	1000	-	.	gene_id "CUFF.8690"; transcript_id "AT3G27070.1"; exon_number "4"; FPKM "0.5000196061"; frac "1.000000"; conf_lo "0.004599"; conf_hi "0.995440"; cov "2.611916";
Chr3	Cufflinks	exon	9984351	9984429	1000	-	.	gene_id "CUFF.8690"; transcript_id "AT3G27070.1"; exon_number "5"; FPKM "0.5000196061"; frac "1.000000"; conf_lo "0.004599"; conf_hi "0.995440"; cov "2.611916";
Chr3	Cufflinks	exon	9984608	9984744	1000	-	.	gene_id "CUFF.8690"; transcript_id "AT3G27070.1"; exon_number "6"; FPKM "0.5000196061"; frac "1.000000"; conf_lo "0.004599"; conf_hi "0.995440"; cov "2.611916";
Chr3	Cufflinks	transcript	9985079	9986629	1000	-	.	gene_id "CUFF.8691"; transcript_id "AT3G27080.1"; FPKM "31.7837200065"; frac "1.000000"; conf_lo "28.008986"; conf_hi "35.558454"; cov "165.972642"; full_read_support "yes";
Chr3	Cufflinks	exon	9985079	9985337	1000	-	.	gene_id "CUFF.8691"; transcript_id "AT3G27080.1"; exon_number "1"; FPKM "31.7837200065"; frac "1.000000"; conf_lo "28.008986"; conf_hi "35.558454"; cov "165.972642";
Chr3	Cufflinks	exon	9985474	9985563	1000	-	.	gene_id "CUFF.8691"; transcript_id "AT3G27080.1"; exon_number "2"; FPKM "31.7837200065"; frac "1.000000"; conf_lo "28.008986"; conf_hi "35.558454"; cov "165.972642";
Chr3	Cufflinks	exon	9985678	9985725	1000	-	.	gene_id "CUFF.8691"; transcript_id "AT3G27080.1"; exon_number "3"; FPKM "31.7837200065"; frac "1.000000"; conf_lo "28.008986"; conf_hi "35.558454"; cov "165.972642";
Chr3	Cufflinks	exon	9985824	9985993	1000	-	.	gene_id "CUFF.8691"; transcript_id "AT3G27080.1"; exon_number "4"; FPKM "31.7837200065"; frac "1.000000"; conf_lo "28.008986"; conf_hi "35.558454"; cov "165.972642";
Chr3	Cufflinks	exon	9986269	9986347	1000	-	.	gene_id "CUFF.8691"; transcript_id "AT3G27080.1"; exon_number "5"; FPKM "31.7837200065"; frac "1.000000"; conf_lo "28.008986"; conf_hi "35.558454"; cov "165.972642";
Chr3	Cufflinks	exon	9986465	9986629	1000	-	.	gene_id "CUFF.8691"; transcript_id "AT3G27080.1"; exon_number "6"; FPKM "31.7837200065"; frac "1.000000"; conf_lo "28.008986"; conf_hi "35.558454"; cov "165.972642";
Chr3	Cufflinks	transcript	9989540	9991826	1000	+	.	gene_id "CUFF.8692"; transcript_id "AT3G27090.1"; FPKM "44.2056314110"; frac "0.785935"; conf_lo "40.643390"; conf_hi "47.767873"; cov "230.726740"; full_read_support "yes";
Chr3	Cufflinks	exon	9989540	9989658	1000	+	.	gene_id "CUFF.8692"; transcript_id "AT3G27090.1"; exon_number "1"; FPKM "44.2056314110"; frac "0.785935"; conf_lo "40.643390"; conf_hi "47.767873"; cov "230.726740";
Chr3	Cufflinks	exon	9990009	9990569	1000	+	.	gene_id "CUFF.8692"; transcript_id "AT3G27090.1"; exon_number "2"; FPKM "44.2056314110"; frac "0.785935"; conf_lo "40.643390"; conf_hi "47.767873"; cov "230.726740";
Chr3	Cufflinks	exon	9990653	9990753	1000	+	.	gene_id "CUFF.8692"; transcript_id "AT3G27090.1"; exon_number "3"; FPKM "44.2056314110"; frac "0.785935"; conf_lo "40.643390"; conf_hi "47.767873"; cov "230.726740";
Chr3	Cufflinks	exon	9990855	9990938	1000	+	.	gene_id "CUFF.8692"; transcript_id "AT3G27090.1"; exon_number "4"; FPKM "44.2056314110"; frac "0.785935"; conf_lo "40.643390"; conf_hi "47.767873"; cov "230.726740";
Chr3	Cufflinks	exon	9991030	9991140	1000	+	.	gene_id "CUFF.8692"; transcript_id "AT3G27090.1"; exon_number "5"; FPKM "44.2056314110"; frac "0.785935"; conf_lo "40.643390"; conf_hi "47.767873"; cov "230.726740";
Chr3	Cufflinks	exon	9991363	9991826	1000	+	.	gene_id "CUFF.8692"; transcript_id "AT3G27090.1"; exon_number "6"; FPKM "44.2056314110"; frac "0.785935"; conf_lo "40.643390"; conf_hi "47.767873"; cov "230.726740";
Chr3	Cufflinks	transcript	9989540	9990729	615	+	.	gene_id "CUFF.8692"; transcript_id "CUFF.8692.2"; FPKM "27.2046964771"; frac "0.214065"; conf_lo "22.957917"; conf_hi "31.451475"; cov "141.992111"; full_read_support "yes";
Chr3	Cufflinks	exon	9989540	9989658	615	+	.	gene_id "CUFF.8692"; transcript_id "CUFF.8692.2"; exon_number "1"; FPKM "27.2046964771"; frac "0.214065"; conf_lo "22.957917"; conf_hi "31.451475"; cov "141.992111";
Chr3	Cufflinks	exon	9990009	9990569	615	+	.	gene_id "CUFF.8692"; transcript_id "CUFF.8692.2"; exon_number "2"; FPKM "27.2046964771"; frac "0.214065"; conf_lo "22.957917"; conf_hi "31.451475"; cov "141.992111";
Chr3	Cufflinks	exon	9990653	9990729	615	+	.	gene_id "CUFF.8692"; transcript_id "CUFF.8692.2"; exon_number "3"; FPKM "27.2046964771"; frac "0.214065"; conf_lo "22.957917"; conf_hi "31.451475"; cov "141.992111";
Chr3	Cufflinks	transcript	9991972	9994181	1000	-	.	gene_id "AT3G27095"; transcript_id "AT3G27095.1"; FPKM "0.0575668962"; frac "1.000000"; conf_lo "0.000000"; conf_hi "0.139092"; cov "0.300708"; full_read_support "yes";
Chr3	Cufflinks	exon	9991972	9994181	1000	-	.	gene_id "AT3G27095"; transcript_id "AT3G27095.1"; exon_number "1"; FPKM "0.0575668962"; frac "1.000000"; conf_lo "0.000000"; conf_hi "0.139092"; cov "0.300708";
Chr3	Cufflinks	transcript	9994545	9996025	1	-	.	gene_id "CUFF.8693"; transcript_id "AT3G27100.2"; FPKM "0.0000000000"; frac "0.000000"; conf_lo "0.000000"; conf_hi "0.216603"; cov "0.000000"; full_read_support "yes";
Chr3	Cufflinks	exon	9994545	9994990	1	-	.	gene_id "CUFF.8693"; transcript_id "AT3G27100.2"; exon_number "1"; FPKM "0.0000000000"; frac "0.000000"; conf_lo "0.000000"; conf_hi "0.216603"; cov "0.000000";
Chr3	Cufflinks	exon	9995556	9995650	1	-	.	gene_id "CUFF.8693"; transcript_id "AT3G27100.2"; exon_number "2"; FPKM "0.0000000000"; frac "0.000000"; conf_lo "0.000000"; conf_hi "0.216603"; cov "0.000000";
Chr3	Cufflinks	exon	9995738	9995837	1	-	.	gene_id "CUFF.8693"; transcript_id "AT3G27100.2"; exon_number "3"; FPKM "0.0000000000"; frac "0.000000"; conf_lo "0.000000"; conf_hi "0.216603"; cov "0.000000";
Chr3	Cufflinks	exon	9995922	9996025	1	-	.	gene_id "CUFF.8693"; transcript_id "AT3G27100.2"; exon_number "4"; FPKM "0.0000000000"; frac "0.000000"; conf_lo "0.000000"; conf_hi "0.216603"; cov "0.000000";
Chr3	Cufflinks	transcript	9994545	9996022	1000	-	.	gene_id "CUFF.8693"; transcript_id "AT3G27100.1"; FPKM "8.2130984563"; frac "0.831550"; conf_lo "6.011839"; conf_hi "10.414358"; cov "42.849987"; full_read_support "yes";
Chr3	Cufflinks	exon	9994545	9994816	1000	-	.	gene_id "CUFF.8693"; transcript_id "AT3G27100.1"; exon_number "1"; FPKM "8.2130984563"; frac "0.831550"; conf_lo "6.011839"; conf_hi "10.414358"; cov "42.849987";
Chr3	Cufflinks	exon	9994914	9994990	1000	-	.	gene_id "CUFF.8693"; transcript_id "AT3G27100.1"; exon_number "2"; FPKM "8.2130984563"; frac "0.831550"; conf_lo "6.011839"; conf_hi "10.414358"; cov "42.849987";
Chr3	Cufflinks	exon	9995556	9995650	1000	-	.	gene_id "CUFF.8693"; transcript_id "AT3G27100.1"; exon_number "3"; FPKM "8.2130984563"; frac "0.831550"; conf_lo "6.011839"; conf_hi "10.414358"; cov "42.849987";
Chr3	Cufflinks	exon	9995738	9995837	1000	-	.	gene_id "CUFF.8693"; transcript_id "AT3G27100.1"; exon_number "4"; FPKM "8.2130984563"; frac "0.831550"; conf_lo "6.011839"; conf_hi "10.414358"; cov "42.849987";
Chr3	Cufflinks	exon	9995922	9996022	1000	-	.	gene_id "CUFF.8693"; transcript_id "AT3G27100.1"; exon_number "5"; FPKM "8.2130984563"; frac "0.831550"; conf_lo "6.011839"; conf_hi "10.414358"; cov "42.849987";
Chr3	Cufflinks	transcript	9994545	9996068	155	-	.	gene_id "CUFF.8693"; transcript_id "CUFF.8693.3"; FPKM "1.2777246208"; frac "0.168450"; conf_lo "0.457703"; conf_hi "2.097746"; cov "6.666240"; full_read_support "yes";
Chr3	Cufflinks	exon	9994545	9994816	155	-	.	gene_id "CUFF.8693"; transcript_id "CUFF.8693.3"; exon_number "1"; FPKM "1.2777246208"; frac "0.168450"; conf_lo "0.457703"; conf_hi "2.097746"; cov "6.666240";
Chr3	Cufflinks	exon	9994914	9994991	155	-	.	gene_id "CUFF.8693"; transcript_id "CUFF.8693.3"; exon_number "2"; FPKM "1.2777246208"; frac "0.168450"; conf_lo "0.457703"; conf_hi "2.097746"; cov "6.666240";
Chr3	Cufflinks	exon	9995557	9995650	155	-	.	gene_id "CUFF.8693"; transcript_id "CUFF.8693.3"; exon_number "3"; FPKM "1.2777246208"; frac "0.168450"; conf_lo "0.457703"; conf_hi "2.097746"; cov "6.666240";
Chr3	Cufflinks	exon	9995738	9996068	155	-	.	gene_id "CUFF.8693"; transcript_id "CUFF.8693.3"; exon_number "4"; FPKM "1.2777246208"; frac "0.168450"; conf_lo "0.457703"; conf_hi "2.097746"; cov "6.666240";
Chr3	Cufflinks	transcript	9997895	10000175	1	+	.	gene_id "CUFF.8694"; transcript_id "AT3G27110.2"; FPKM "0.0000000000"; frac "0.000000"; conf_lo "0.000000"; conf_hi "0.103081"; cov "0.000000"; full_read_support "no";
Chr3	Cufflinks	exon	9997895	9998257	1	+	.	gene_id "CUFF.8694"; transcript_id "AT3G27110.2"; exon_number "1"; FPKM "0.0000000000"; frac "0.000000"; conf_lo "0.000000"; conf_hi "0.103081"; cov "0.000000";
Chr3	Cufflinks	exon	9998453	9998510	1	+	.	gene_id "CUFF.8694"; transcript_id "AT3G27110.2"; exon_number "2"; FPKM "0.0000000000"; frac "0.000000"; conf_lo "0.000000"; conf_hi "0.103081"; cov "0.000000";
Chr3	Cufflinks	exon	9998592	9998659	1	+	.	gene_id "CUFF.8694"; transcript_id "AT3G27110.2"; exon_number "3"; FPKM "0.0000000000"; frac "0.000000"; conf_lo "0.000000"; conf_hi "0.103081"; cov "0.000000";
Chr3	Cufflinks	exon	9998746	9998925	1	+	.	gene_id "CUFF.8694"; transcript_id "AT3G27110.2"; exon_number "4"; FPKM "0.0000000000"; frac "0.000000"; conf_lo "0.000000"; conf_hi "0.103081"; cov "0.000000";
Chr3	Cufflinks	exon	9999052	9999148	1	+	.	gene_id "CUFF.8694"; transcript_id "AT3G27110.2"; exon_number "5"; FPKM "0.0000000000"; frac "0.000000"; conf_lo "0.000000"; conf_hi "0.103081"; cov "0.000000";
Chr3	Cufflinks	exon	9999324	9999433	1	+	.	gene_id "CUFF.8694"; transcript_id "AT3G27110.2"; exon_number "6"; FPKM "0.0000000000"; frac "0.000000"; conf_lo "0.000000"; conf_hi "0.103081"; cov "0.000000";
Chr3	Cufflinks	exon	9999536	9999669	1	+	.	gene_id "CUFF.8694"; transcript_id "AT3G27110.2"; exon_number "7"; FPKM "0.0000000000"; frac "0.000000"; conf_lo "0.000000"; conf_hi "0.103081"; cov "0.000000";
Chr3	Cufflinks	exon	9999757	9999941	1	+	.	gene_id "CUFF.8694"; transcript_id "AT3G27110.2"; exon_number "8"; FPKM "0.0000000000"; frac "0.000000"; conf_lo "0.000000"; conf_hi "0.103081"; cov "0.000000";
Chr3	Cufflinks	exon	10000042	10000175	1	+	.	gene_id "CUFF.8694"; transcript_id "AT3G27110.2"; exon_number "9"; FPKM "0.0000000000"; frac "0.000000"; conf_lo "0.000000"; conf_hi "0.103081"; cov "0.000000";
Chr3	Cufflinks	transcript	9997895	10000230	1000	+	.	gene_id "CUFF.8694"; transcript_id "AT3G27110.1"; FPKM "3.7017495677"; frac "0.639293"; conf_lo "2.825894"; conf_hi "4.577605"; cov "19.312186"; full_read_support "yes";
Chr3	Cufflinks	exon	9997895	9998257	1000	+	.	gene_id "CUFF.8694"; transcript_id "AT3G27110.1"; exon_number "1"; FPKM "3.7017495677"; frac "0.639293"; conf_lo "2.825894"; conf_hi "4.577605"; cov "19.312186";
Chr3	Cufflinks	exon	9998453	9998510	1000	+	.	gene_id "CUFF.8694"; transcript_id "AT3G27110.1"; exon_number "2"; FPKM "3.7017495677"; frac "0.639293"; conf_lo "2.825894"; conf_hi "4.577605"; cov "19.312186";
Chr3	Cufflinks	exon	9998592	9998659	1000	+	.	gene_id "CUFF.8694"; transcript_id "AT3G27110.1"; exon_number "3"; FPKM "3.7017495677"; frac "0.639293"; conf_lo "2.825894"; conf_hi "4.577605"; cov "19.312186";
Chr3	Cufflinks	exon	9998746	9998925	1000	+	.	gene_id "CUFF.8694"; transcript_id "AT3G27110.1"; exon_number "4"; FPKM "3.7017495677"; frac "0.639293"; conf_lo "2.825894"; conf_hi "4.577605"; cov "19.312186";
Chr3	Cufflinks	exon	9999052	9999148	1000	+	.	gene_id "CUFF.8694"; transcript_id "AT3G27110.1"; exon_number "5"; FPKM "3.7017495677"; frac "0.639293"; conf_lo "2.825894"; conf_hi "4.577605"; cov "19.312186";
Chr3	Cufflinks	exon	9999324	9999433	1000	+	.	gene_id "CUFF.8694"; transcript_id "AT3G27110.1"; exon_number "6"; FPKM "3.7017495677"; frac "0.639293"; conf_lo "2.825894"; conf_hi "4.577605"; cov "19.312186";
Chr3	Cufflinks	exon	9999536	9999669	1000	+	.	gene_id "CUFF.8694"; transcript_id "AT3G27110.1"; exon_number "7"; FPKM "3.7017495677"; frac "0.639293"; conf_lo "2.825894"; conf_hi "4.577605"; cov "19.312186";
Chr3	Cufflinks	exon	9999757	9999941	1000	+	.	gene_id "CUFF.8694"; transcript_id "AT3G27110.1"; exon_number "8"; FPKM "3.7017495677"; frac "0.639293"; conf_lo "2.825894"; conf_hi "4.577605"; cov "19.312186";
Chr3	Cufflinks	exon	10000031	10000230	1000	+	.	gene_id "CUFF.8694"; transcript_id "AT3G27110.1"; exon_number "9"; FPKM "3.7017495677"; frac "0.639293"; conf_lo "2.825894"; conf_hi "4.577605"; cov "19.312186";
Chr3	Cufflinks	transcript	9999694	10003314	1	-	.	gene_id "CUFF.8695"; transcript_id "AT3G27120.1"; FPKM "0.0000000000"; frac "0.000000"; conf_lo "0.000000"; conf_hi "0.080139"; cov "0.000000"; full_read_support "no";
Chr3	Cufflinks	exon	9999694	9999850	1	-	.	gene_id "CUFF.8695"; transcript_id "AT3G27120.1"; exon_number "1"; FPKM "0.0000000000"; frac "0.000000"; conf_lo "0.000000"; conf_hi "0.080139"; cov "0.000000";
Chr3	Cufflinks	exon	10000237	10000349	1	-	.	gene_id "CUFF.8695"; transcript_id "AT3G27120.1"; exon_number "2"; FPKM "0.0000000000"; frac "0.000000"; conf_lo "0.000000"; conf_hi "0.080139"; cov "0.000000";
Chr3	Cufflinks	exon	10000504	10000631	1	-	.	gene_id "CUFF.8695"; transcript_id "AT3G27120.1"; exon_number "3"; FPKM "0.0000000000"; frac "0.000000"; conf_lo "0.000000"; conf_hi "0.080139"; cov "0.000000";
Chr3	Cufflinks	exon	10000771	10000866	1	-	.	gene_id "CUFF.8695"; transcript_id "AT3G27120.1"; exon_number "4"; FPKM "0.0000000000"; frac "0.000000"; conf_lo "0.000000"; conf_hi "0.080139"; cov "0.000000";
Chr3	Cufflinks	exon	10000957	10001040	1	-	.	gene_id "CUFF.8695"; transcript_id "AT3G27120.1"; exon_number "5"; FPKM "0.0000000000"; frac "0.000000"; conf_lo "0.000000"; conf_hi "0.080139"; cov "0.000000";
Chr3	Cufflinks	exon	10001128	10001230	1	-	.	gene_id "CUFF.8695"; transcript_id "AT3G27120.1"; exon_number "6"; FPKM "0.0000000000"; frac "0.000000"; conf_lo "0.000000"; conf_hi "0.080139"; cov "0.000000";
Chr3	Cufflinks	exon	10001405	10001506	1	-	.	gene_id "CUFF.8695"; transcript_id "AT3G27120.1"; exon_number "7"; FPKM "0.0000000000"; frac "0.000000"; conf_lo "0.000000"; conf_hi "0.080139"; cov "0.000000";
Chr3	Cufflinks	exon	10001719	10001811	1	-	.	gene_id "CUFF.8695"; transcript_id "AT3G27120.1"; exon_number "8"; FPKM "0.0000000000"; frac "0.000000"; conf_lo "0.000000"; conf_hi "0.080139"; cov "0.000000";
Chr3	Cufflinks	exon	10001897	10002015	1	-	.	gene_id "CUFF.8695"; transcript_id "AT3G27120.1"; exon_number "9"; FPKM "0.0000000000"; frac "0.000000"; conf_lo "0.000000"; conf_hi "0.080139"; cov "0.000000";
Chr3	Cufflinks	exon	10002098	10002225	1	-	.	gene_id "CUFF.8695"; transcript_id "AT3G27120.1"; exon_number "10"; FPKM "0.0000000000"; frac "0.000000"; conf_lo "0.000000"; conf_hi "0.080139"; cov "0.000000";
Chr3	Cufflinks	exon	10002672	10002907	1	-	.	gene_id "CUFF.8695"; transcript_id "AT3G27120.1"; exon_number "11"; FPKM "0.0000000000"; frac "0.000000"; conf_lo "0.000000"; conf_hi "0.080139"; cov "0.000000";
Chr3	Cufflinks	exon	10003026	10003314	1	-	.	gene_id "CUFF.8695"; transcript_id "AT3G27120.1"; exon_number "12"; FPKM "0.0000000000"; frac "0.000000"; conf_lo "0.000000"; conf_hi "0.080139"; cov "0.000000";
Chr3	Cufflinks	transcript	9999694	10004281	1000	-	.	gene_id "CUFF.8695"; transcript_id "CUFF.8695.2"; FPKM "1.1163336177"; frac "0.360707"; conf_lo "0.767411"; conf_hi "1.465256"; cov "5.823960"; full_read_support "no";
Chr3	Cufflinks	exon	9999694	9999850	1000	-	.	gene_id "CUFF.8695"; transcript_id "CUFF.8695.2"; exon_number "1"; FPKM "1.1163336177"; frac "0.360707"; conf_lo "0.767411"; conf_hi "1.465256"; cov "5.823960";
Chr3	Cufflinks	exon	10000237	10000349	1000	-	.	gene_id "CUFF.8695"; transcript_id "CUFF.8695.2"; exon_number "2"; FPKM "1.1163336177"; frac "0.360707"; conf_lo "0.767411"; conf_hi "1.465256"; cov "5.823960";
Chr3	Cufflinks	exon	10000504	10000631	1000	-	.	gene_id "CUFF.8695"; transcript_id "CUFF.8695.2"; exon_number "3"; FPKM "1.1163336177"; frac "0.360707"; conf_lo "0.767411"; conf_hi "1.465256"; cov "5.823960";
Chr3	Cufflinks	exon	10000771	10000866	1000	-	.	gene_id "CUFF.8695"; transcript_id "CUFF.8695.2"; exon_number "4"; FPKM "1.1163336177"; frac "0.360707"; conf_lo "0.767411"; conf_hi "1.465256"; cov "5.823960";
Chr3	Cufflinks	exon	10000957	10001040	1000	-	.	gene_id "CUFF.8695"; transcript_id "CUFF.8695.2"; exon_number "5"; FPKM "1.1163336177"; frac "0.360707"; conf_lo "0.767411"; conf_hi "1.465256"; cov "5.823960";
Chr3	Cufflinks	exon	10001128	10001230	1000	-	.	gene_id "CUFF.8695"; transcript_id "CUFF.8695.2"; exon_number "6"; FPKM "1.1163336177"; frac "0.360707"; conf_lo "0.767411"; conf_hi "1.465256"; cov "5.823960";
Chr3	Cufflinks	exon	10001405	10001811	1000	-	.	gene_id "CUFF.8695"; transcript_id "CUFF.8695.2"; exon_number "7"; FPKM "1.1163336177"; frac "0.360707"; conf_lo "0.767411"; conf_hi "1.465256"; cov "5.823960";
Chr3	Cufflinks	exon	10001897	10002015	1000	-	.	gene_id "CUFF.8695"; transcript_id "CUFF.8695.2"; exon_number "8"; FPKM "1.1163336177"; frac "0.360707"; conf_lo "0.767411"; conf_hi "1.465256"; cov "5.823960";
Chr3	Cufflinks	exon	10002098	10002225	1000	-	.	gene_id "CUFF.8695"; transcript_id "CUFF.8695.2"; exon_number "9"; FPKM "1.1163336177"; frac "0.360707"; conf_lo "0.767411"; conf_hi "1.465256"; cov "5.823960";
Chr3	Cufflinks	exon	10002672	10002907	1000	-	.	gene_id "CUFF.8695"; transcript_id "CUFF.8695.2"; exon_number "10"; FPKM "1.1163336177"; frac "0.360707"; conf_lo "0.767411"; conf_hi "1.465256"; cov "5.823960";
Chr3	Cufflinks	exon	10003026	10003313	1000	-	.	gene_id "CUFF.8695"; transcript_id "CUFF.8695.2"; exon_number "11"; FPKM "1.1163336177"; frac "0.360707"; conf_lo "0.767411"; conf_hi "1.465256"; cov "5.823960";
Chr3	Cufflinks	exon	10003444	10003582	1000	-	.	gene_id "CUFF.8695"; transcript_id "CUFF.8695.2"; exon_number "12"; FPKM "1.1163336177"; frac "0.360707"; conf_lo "0.767411"; conf_hi "1.465256"; cov "5.823960";
Chr3	Cufflinks	exon	10003857	10004281	1000	-	.	gene_id "CUFF.8695"; transcript_id "CUFF.8695.2"; exon_number "13"; FPKM "1.1163336177"; frac "0.360707"; conf_lo "0.767411"; conf_hi "1.465256"; cov "5.823960";
Chr3	Cufflinks	transcript	10002659	10004281	1	-	.	gene_id "CUFF.8695"; transcript_id "AT3G27130.1"; FPKM "0.0000000000"; frac "0.000000"; conf_lo "0.000000"; conf_hi "0.129599"; cov "0.000000"; full_read_support "yes";
Chr3	Cufflinks	exon	10002659	10002907	1	-	.	gene_id "CUFF.8695"; transcript_id "AT3G27130.1"; exon_number "1"; FPKM "0.0000000000"; frac "0.000000"; conf_lo "0.000000"; conf_hi "0.129599"; cov "0.000000";
Chr3	Cufflinks	exon	10003026	10003313	1	-	.	gene_id "CUFF.8695"; transcript_id "AT3G27130.1"; exon_number "2"; FPKM "0.0000000000"; frac "0.000000"; conf_lo "0.000000"; conf_hi "0.129599"; cov "0.000000";
Chr3	Cufflinks	exon	10003444	10003582	1	-	.	gene_id "CUFF.8695"; transcript_id "AT3G27130.1"; exon_number "3"; FPKM "0.0000000000"; frac "0.000000"; conf_lo "0.000000"; conf_hi "0.129599"; cov "0.000000";
Chr3	Cufflinks	exon	10003857	10004281	1	-	.	gene_id "CUFF.8695"; transcript_id "AT3G27130.1"; exon_number "4"; FPKM "0.0000000000"; frac "0.000000"; conf_lo "0.000000"; conf_hi "0.129599"; cov "0.000000";
Chr3	Cufflinks	transcript	10006891	10008174	1	-	.	gene_id "AT3G27140"; transcript_id "AT3G27140.1"; FPKM "0.0000000000"; frac "0.000000"; conf_lo "0.000000"; conf_hi "0.000000"; cov "0.000000"; full_read_support "no";
Chr3	Cufflinks	exon	10006891	10007025	1	-	.	gene_id "AT3G27140"; transcript_id "AT3G27140.1"; exon_number "1"; FPKM "0.0000000000"; frac "0.000000"; conf_lo "0.000000"; conf_hi "0.000000"; cov "0.000000";
Chr3	Cufflinks	exon	10007116	10007439	1	-	.	gene_id "AT3G27140"; transcript_id "AT3G27140.1"; exon_number "2"; FPKM "0.0000000000"; frac "0.000000"; conf_lo "0.000000"; conf_hi "0.000000"; cov "0.000000";
Chr3	Cufflinks	exon	10007540	10007641	1	-	.	gene_id "AT3G27140"; transcript_id "AT3G27140.1"; exon_number "3"; FPKM "0.0000000000"; frac "0.000000"; conf_lo "0.000000"; conf_hi "0.000000"; cov "0.000000";
Chr3	Cufflinks	exon	10007700	10007825	1	-	.	gene_id "AT3G27140"; transcript_id "AT3G27140.1"; exon_number "4"; FPKM "0.0000000000"; frac "0.000000"; conf_lo "0.000000"; conf_hi "0.000000"; cov "0.000000";
Chr3	Cufflinks	exon	10008124	10008174	1	-	.	gene_id "AT3G27140"; transcript_id "AT3G27140.1"; exon_number "5"; FPKM "0.0000000000"; frac "0.000000"; conf_lo "0.000000"; conf_hi "0.000000"; cov "0.000000";
Chr3	Cufflinks	transcript	10009442	10011642	1000	-	.	gene_id "CUFF.8696"; transcript_id "CUFF.8696.1"; FPKM "0.6494121011"; frac "0.500465"; conf_lo "0.240493"; conf_hi "1.058331"; cov "3.386280"; full_read_support "yes";
Chr3	Cufflinks	exon	10009442	10011004	1000	-	.	gene_id "CUFF.8696"; transcript_id "CUFF.8696.1"; exon_number "1"; FPKM "0.6494121011"; frac "0.500465"; conf_lo "0.240493"; conf_hi "1.058331"; cov "3.386280";
Chr3	Cufflinks	exon	10011575	10011642	1000	-	.	gene_id "CUFF.8696"; transcript_id "CUFF.8696.1"; exon_number "2"; FPKM "0.6494121011"; frac "0.500465"; conf_lo "0.240493"; conf_hi "1.058331"; cov "3.386280";
Chr3	Cufflinks	transcript	10009442	10011641	997	-	.	gene_id "CUFF.8696"; transcript_id "AT3G27150.1"; FPKM "0.6477475892"; frac "0.499535"; conf_lo "0.242528"; conf_hi "1.052967"; cov "3.377600"; full_read_support "yes";
Chr3	Cufflinks	exon	10009442	10011004	997	-	.	gene_id "CUFF.8696"; transcript_id "AT3G27150.1"; exon_number "1"; FPKM "0.6477475892"; frac "0.499535"; conf_lo "0.242528"; conf_hi "1.052967"; cov "3.377600";
Chr3	Cufflinks	exon	10011573	10011641	997	-	.	gene_id "CUFF.8696"; transcript_id "AT3G27150.1"; exon_number "2"; FPKM "0.6477475892"; frac "0.499535"; conf_lo "0.242528"; conf_hi "1.052967"; cov "3.377600";
Chr3	Cufflinks	transcript	10017476	10019090	1000	+	.	gene_id "CUFF.8697"; transcript_id "AT3G27160.1"; FPKM "225.3227937234"; frac "1.000000"; conf_lo "212.269560"; conf_hi "238.376027"; cov "1175.791566"; full_read_support "yes";
Chr3	Cufflinks	exon	10017476	10017961	1000	+	.	gene_id "CUFF.8697"; transcript_id "AT3G27160.1"; exon_number "1"; FPKM "225.3227937234"; frac "1.000000"; conf_lo "212.269560"; conf_hi "238.376027"; cov "1175.791566";
Chr3	Cufflinks	exon	10018734	10019090	1000	+	.	gene_id "CUFF.8697"; transcript_id "AT3G27160.1"; exon_number "2"; FPKM "225.3227937234"; frac "1.000000"; conf_lo "212.269560"; conf_hi "238.376027"; cov "1175.791566";
Chr3	Cufflinks	transcript	10024017	10027198	1000	+	.	gene_id "CUFF.8698"; transcript_id "AT3G27170.1"; FPKM "3.5523458655"; frac "0.451923"; conf_lo "2.959899"; conf_hi "4.144793"; cov "18.546711"; full_read_support "yes";
Chr3	Cufflinks	exon	10024017	10024322	1000	+	.	gene_id "CUFF.8698"; transcript_id "AT3G27170.1"; exon_number "1"; FPKM "3.5523458655"; frac "0.451923"; conf_lo "2.959899"; conf_hi "4.144793"; cov "18.546711";
Chr3	Cufflinks	exon	10024403	10024603	1000	+	.	gene_id "CUFF.8698"; transcript_id "AT3G27170.1"; exon_number "2"; FPKM "3.5523458655"; frac "0.451923"; conf_lo "2.959899"; conf_hi "4.144793"; cov "18.546711";
Chr3	Cufflinks	exon	10024708	10024885	1000	+	.	gene_id "CUFF.8698"; transcript_id "AT3G27170.1"; exon_number "3"; FPKM "3.5523458655"; frac "0.451923"; conf_lo "2.959899"; conf_hi "4.144793"; cov "18.546711";
Chr3	Cufflinks	exon	10024968	10025500	1000	+	.	gene_id "CUFF.8698"; transcript_id "AT3G27170.1"; exon_number "4"; FPKM "3.5523458655"; frac "0.451923"; conf_lo "2.959899"; conf_hi "4.144793"; cov "18.546711";
Chr3	Cufflinks	exon	10025571	10026720	1000	+	.	gene_id "CUFF.8698"; transcript_id "AT3G27170.1"; exon_number "5"; FPKM "3.5523458655"; frac "0.451923"; conf_lo "2.959899"; conf_hi "4.144793"; cov "18.546711";
Chr3	Cufflinks	exon	10026817	10027198	1000	+	.	gene_id "CUFF.8698"; transcript_id "AT3G27170.1"; exon_number "6"; FPKM "3.5523458655"; frac "0.451923"; conf_lo "2.959899"; conf_hi "4.144793"; cov "18.546711";
Chr3	Cufflinks	transcript	10026837	10030069	1000	-	.	gene_id "CUFF.8699"; transcript_id "AT3G27180.1"; FPKM "6.5197327887"; frac "0.548077"; conf_lo "5.526163"; conf_hi "7.513303"; cov "34.039365"; full_read_support "yes";
Chr3	Cufflinks	exon	10026837	10027277	1000	-	.	gene_id "CUFF.8699"; transcript_id "AT3G27180.1"; exon_number "1"; FPKM "6.5197327887"; frac "0.548077"; conf_lo "5.526163"; conf_hi "7.513303"; cov "34.039365";
Chr3	Cufflinks	exon	10027353	10027432	1000	-	.	gene_id "CUFF.8699"; transcript_id "AT3G27180.1"; exon_number "2"; FPKM "6.5197327887"; frac "0.548077"; conf_lo "5.526163"; conf_hi "7.513303"; cov "34.039365";
Chr3	Cufflinks	exon	10027506	10027659	1000	-	.	gene_id "CUFF.8699"; transcript_id "AT3G27180.1"; exon_number "3"; FPKM "6.5197327887"; frac "0.548077"; conf_lo "5.526163"; conf_hi "7.513303"; cov "34.039365";
Chr3	Cufflinks	exon	10027772	10027905	1000	-	.	gene_id "CUFF.8699"; transcript_id "AT3G27180.1"; exon_number "4"; FPKM "6.5197327887"; frac "0.548077"; conf_lo "5.526163"; conf_hi "7.513303"; cov "34.039365";
Chr3	Cufflinks	exon	10027994	10028111	1000	-	.	gene_id "CUFF.8699"; transcript_id "AT3G27180.1"; exon_number "5"; FPKM "6.5197327887"; frac "0.548077"; conf_lo "5.526163"; conf_hi "7.513303"; cov "34.039365";
Chr3	Cufflinks	exon	10028217	10028335	1000	-	.	gene_id "CUFF.8699"; transcript_id "AT3G27180.1"; exon_number "6"; FPKM "6.5197327887"; frac "0.548077"; conf_lo "5.526163"; conf_hi "7.513303"; cov "34.039365";
Chr3	Cufflinks	exon	10028474	10028587	1000	-	.	gene_id "CUFF.8699"; transcript_id "AT3G27180.1"; exon_number "7"; FPKM "6.5197327887"; frac "0.548077"; conf_lo "5.526163"; conf_hi "7.513303"; cov "34.039365";
Chr3	Cufflinks	exon	10028714	10028797	1000	-	.	gene_id "CUFF.8699"; transcript_id "AT3G27180.1"; exon_number "8"; FPKM "6.5197327887"; frac "0.548077"; conf_lo "5.526163"; conf_hi "7.513303"; cov "34.039365";
Chr3	Cufflinks	exon	10028873	10028952	1000	-	.	gene_id "CUFF.8699"; transcript_id "AT3G27180.1"; exon_number "9"; FPKM "6.5197327887"; frac "0.548077"; conf_lo "5.526163"; conf_hi "7.513303"; cov "34.039365";
Chr3	Cufflinks	exon	10029047	10029101	1000	-	.	gene_id "CUFF.8699"; transcript_id "AT3G27180.1"; exon_number "10"; FPKM "6.5197327887"; frac "0.548077"; conf_lo "5.526163"; conf_hi "7.513303"; cov "34.039365";
Chr3	Cufflinks	exon	10029186	10029253	1000	-	.	gene_id "CUFF.8699"; transcript_id "AT3G27180.1"; exon_number "11"; FPKM "6.5197327887"; frac "0.548077"; conf_lo "5.526163"; conf_hi "7.513303"; cov "34.039365";
Chr3	Cufflinks	exon	10029333	10029377	1000	-	.	gene_id "CUFF.8699"; transcript_id "AT3G27180.1"; exon_number "12"; FPKM "6.5197327887"; frac "0.548077"; conf_lo "5.526163"; conf_hi "7.513303"; cov "34.039365";
Chr3	Cufflinks	exon	10029471	10029582	1000	-	.	gene_id "CUFF.8699"; transcript_id "AT3G27180.1"; exon_number "13"; FPKM "6.5197327887"; frac "0.548077"; conf_lo "5.526163"; conf_hi "7.513303"; cov "34.039365";
Chr3	Cufflinks	exon	10029671	10029785	1000	-	.	gene_id "CUFF.8699"; transcript_id "AT3G27180.1"; exon_number "14"; FPKM "6.5197327887"; frac "0.548077"; conf_lo "5.526163"; conf_hi "7.513303"; cov "34.039365";
Chr3	Cufflinks	exon	10029899	10030069	1000	-	.	gene_id "CUFF.8699"; transcript_id "AT3G27180.1"; exon_number "15"; FPKM "6.5197327887"; frac "0.548077"; conf_lo "5.526163"; conf_hi "7.513303"; cov "34.039365";
Chr3	Cufflinks	transcript	10039234	10043066	124	-	.	gene_id "CUFF.8700"; transcript_id "CUFF.8700.1"; FPKM "0.6876463844"; frac "0.115363"; conf_lo "0.288197"; conf_hi "1.087095"; cov "3.587973"; full_read_support "yes";
Chr3	Cufflinks	exon	10039234	10039650	124	-	.	gene_id "CUFF.8700"; transcript_id "CUFF.8700.1"; exon_number "1"; FPKM "0.6876463844"; frac "0.115363"; conf_lo "0.288197"; conf_hi "1.087095"; cov "3.587973";
Chr3	Cufflinks	exon	10039725	10039807	124	-	.	gene_id "CUFF.8700"; transcript_id "CUFF.8700.1"; exon_number "2"; FPKM "0.6876463844"; frac "0.115363"; conf_lo "0.288197"; conf_hi "1.087095"; cov "3.587973";
Chr3	Cufflinks	exon	10039894	10039966	124	-	.	gene_id "CUFF.8700"; transcript_id "CUFF.8700.1"; exon_number "3"; FPKM "0.6876463844"; frac "0.115363"; conf_lo "0.288197"; conf_hi "1.087095"; cov "3.587973";
Chr3	Cufflinks	exon	10040052	10040145	124	-	.	gene_id "CUFF.8700"; transcript_id "CUFF.8700.1"; exon_number "4"; FPKM "0.6876463844"; frac "0.115363"; conf_lo "0.288197"; conf_hi "1.087095"; cov "3.587973";
Chr3	Cufflinks	exon	10040367	10040427	124	-	.	gene_id "CUFF.8700"; transcript_id "CUFF.8700.1"; exon_number "5"; FPKM "0.6876463844"; frac "0.115363"; conf_lo "0.288197"; conf_hi "1.087095"; cov "3.587973";
Chr3	Cufflinks	exon	10040612	10040672	124	-	.	gene_id "CUFF.8700"; transcript_id "CUFF.8700.1"; exon_number "6"; FPKM "0.6876463844"; frac "0.115363"; conf_lo "0.288197"; conf_hi "1.087095"; cov "3.587973";
Chr3	Cufflinks	exon	10040757	10040840	124	-	.	gene_id "CUFF.8700"; transcript_id "CUFF.8700.1"; exon_number "7"; FPKM "0.6876463844"; frac "0.115363"; conf_lo "0.288197"; conf_hi "1.087095"; cov "3.587973";
Chr3	Cufflinks	exon	10040928	10041122	124	-	.	gene_id "CUFF.8700"; transcript_id "CUFF.8700.1"; exon_number "8"; FPKM "0.6876463844"; frac "0.115363"; conf_lo "0.288197"; conf_hi "1.087095"; cov "3.587973";
Chr3	Cufflinks	exon	10041392	10041471	124	-	.	gene_id "CUFF.8700"; transcript_id "CUFF.8700.1"; exon_number "9"; FPKM "0.6876463844"; frac "0.115363"; conf_lo "0.288197"; conf_hi "1.087095"; cov "3.587973";
Chr3	Cufflinks	exon	10041800	10041896	124	-	.	gene_id "CUFF.8700"; transcript_id "CUFF.8700.1"; exon_number "10"; FPKM "0.6876463844"; frac "0.115363"; conf_lo "0.288197"; conf_hi "1.087095"; cov "3.587973";
Chr3	Cufflinks	exon	10042031	10042297	124	-	.	gene_id "CUFF.8700"; transcript_id "CUFF.8700.1"; exon_number "11"; FPKM "0.6876463844"; frac "0.115363"; conf_lo "0.288197"; conf_hi "1.087095"; cov "3.587973";
Chr3	Cufflinks	exon	10042369	10042460	124	-	.	gene_id "CUFF.8700"; transcript_id "CUFF.8700.1"; exon_number "12"; FPKM "0.6876463844"; frac "0.115363"; conf_lo "0.288197"; conf_hi "1.087095"; cov "3.587973";
Chr3	Cufflinks	exon	10042722	10043066	124	-	.	gene_id "CUFF.8700"; transcript_id "CUFF.8700.1"; exon_number "13"; FPKM "0.6876463844"; frac "0.115363"; conf_lo "0.288197"; conf_hi "1.087095"; cov "3.587973";
Chr3	Cufflinks	transcript	10039234	10043066	1000	-	.	gene_id "CUFF.8700"; transcript_id "AT3G27190.1"; FPKM "5.5214119451"; frac "0.884637"; conf_lo "4.573074"; conf_hi "6.469750"; cov "28.809398"; full_read_support "yes";
Chr3	Cufflinks	exon	10039234	10039650	1000	-	.	gene_id "CUFF.8700"; transcript_id "AT3G27190.1"; exon_number "1"; FPKM "5.5214119451"; frac "0.884637"; conf_lo "4.573074"; conf_hi "6.469750"; cov "28.809398";
Chr3	Cufflinks	exon	10039725	10039807	1000	-	.	gene_id "CUFF.8700"; transcript_id "AT3G27190.1"; exon_number "2"; FPKM "5.5214119451"; frac "0.884637"; conf_lo "4.573074"; conf_hi "6.469750"; cov "28.809398";
Chr3	Cufflinks	exon	10039894	10039966	1000	-	.	gene_id "CUFF.8700"; transcript_id "AT3G27190.1"; exon_number "3"; FPKM "5.5214119451"; frac "0.884637"; conf_lo "4.573074"; conf_hi "6.469750"; cov "28.809398";
Chr3	Cufflinks	exon	10040052	10040145	1000	-	.	gene_id "CUFF.8700"; transcript_id "AT3G27190.1"; exon_number "4"; FPKM "5.5214119451"; frac "0.884637"; conf_lo "4.573074"; conf_hi "6.469750"; cov "28.809398";
Chr3	Cufflinks	exon	10040367	10040427	1000	-	.	gene_id "CUFF.8700"; transcript_id "AT3G27190.1"; exon_number "5"; FPKM "5.5214119451"; frac "0.884637"; conf_lo "4.573074"; conf_hi "6.469750"; cov "28.809398";
Chr3	Cufflinks	exon	10040612	10040672	1000	-	.	gene_id "CUFF.8700"; transcript_id "AT3G27190.1"; exon_number "6"; FPKM "5.5214119451"; frac "0.884637"; conf_lo "4.573074"; conf_hi "6.469750"; cov "28.809398";
Chr3	Cufflinks	exon	10040757	10040840	1000	-	.	gene_id "CUFF.8700"; transcript_id "AT3G27190.1"; exon_number "7"; FPKM "5.5214119451"; frac "0.884637"; conf_lo "4.573074"; conf_hi "6.469750"; cov "28.809398";
Chr3	Cufflinks	exon	10040928	10041122	1000	-	.	gene_id "CUFF.8700"; transcript_id "AT3G27190.1"; exon_number "8"; FPKM "5.5214119451"; frac "0.884637"; conf_lo "4.573074"; conf_hi "6.469750"; cov "28.809398";
Chr3	Cufflinks	exon	10041392	10041471	1000	-	.	gene_id "CUFF.8700"; transcript_id "AT3G27190.1"; exon_number "9"; FPKM "5.5214119451"; frac "0.884637"; conf_lo "4.573074"; conf_hi "6.469750"; cov "28.809398";
Chr3	Cufflinks	exon	10041800	10041896	1000	-	.	gene_id "CUFF.8700"; transcript_id "AT3G27190.1"; exon_number "10"; FPKM "5.5214119451"; frac "0.884637"; conf_lo "4.573074"; conf_hi "6.469750"; cov "28.809398";
Chr3	Cufflinks	exon	10042031	10042149	1000	-	.	gene_id "CUFF.8700"; transcript_id "AT3G27190.1"; exon_number "11"; FPKM "5.5214119451"; frac "0.884637"; conf_lo "4.573074"; conf_hi "6.469750"; cov "28.809398";
Chr3	Cufflinks	exon	10042228	10042297	1000	-	.	gene_id "CUFF.8700"; transcript_id "AT3G27190.1"; exon_number "12"; FPKM "5.5214119451"; frac "0.884637"; conf_lo "4.573074"; conf_hi "6.469750"; cov "28.809398";
Chr3	Cufflinks	exon	10042369	10042460	1000	-	.	gene_id "CUFF.8700"; transcript_id "AT3G27190.1"; exon_number "13"; FPKM "5.5214119451"; frac "0.884637"; conf_lo "4.573074"; conf_hi "6.469750"; cov "28.809398";
Chr3	Cufflinks	exon	10042722	10043066	1000	-	.	gene_id "CUFF.8700"; transcript_id "AT3G27190.1"; exon_number "14"; FPKM "5.5214119451"; frac "0.884637"; conf_lo "4.573074"; conf_hi "6.469750"; cov "28.809398";
Chr3	Cufflinks	transcript	10043522	10044373	1000	-	.	gene_id "AT3G27200"; transcript_id "AT3G27200.1"; FPKM "4.3128117134"; frac "1.000000"; conf_lo "2.971408"; conf_hi "5.654215"; cov "22.523157"; full_read_support "yes";
Chr3	Cufflinks	exon	10043522	10044096	1000	-	.	gene_id "AT3G27200"; transcript_id "AT3G27200.1"; exon_number "1"; FPKM "4.3128117134"; frac "1.000000"; conf_lo "2.971408"; conf_hi "5.654215"; cov "22.523157";
Chr3	Cufflinks	exon	10044175	10044373	1000	-	.	gene_id "AT3G27200"; transcript_id "AT3G27200.1"; exon_number "2"; FPKM "4.3128117134"; frac "1.000000"; conf_lo "2.971408"; conf_hi "5.654215"; cov "22.523157";
Chr3	Cufflinks	transcript	10045186	10047343	1000	-	.	gene_id "CUFF.8701"; transcript_id "AT3G27210.1"; FPKM "8.1345721960"; frac "0.762861"; conf_lo "6.584973"; conf_hi "9.684172"; cov "42.449654"; full_read_support "yes";
Chr3	Cufflinks	exon	10045186	10045846	1000	-	.	gene_id "CUFF.8701"; transcript_id "AT3G27210.1"; exon_number "1"; FPKM "8.1345721960"; frac "0.762861"; conf_lo "6.584973"; conf_hi "9.684172"; cov "42.449654";
Chr3	Cufflinks	exon	10045937	10046017	1000	-	.	gene_id "CUFF.8701"; transcript_id "AT3G27210.1"; exon_number "2"; FPKM "8.1345721960"; frac "0.762861"; conf_lo "6.584973"; conf_hi "9.684172"; cov "42.449654";
Chr3	Cufflinks	exon	10046823	10046915	1000	-	.	gene_id "CUFF.8701"; transcript_id "AT3G27210.1"; exon_number "3"; FPKM "8.1345721960"; frac "0.762861"; conf_lo "6.584973"; conf_hi "9.684172"; cov "42.449654";
Chr3	Cufflinks	exon	10047081	10047343	1000	-	.	gene_id "CUFF.8701"; transcript_id "AT3G27210.1"; exon_number "4"; FPKM "8.1345721960"; frac "0.762861"; conf_lo "6.584973"; conf_hi "9.684172"; cov "42.449654";
Chr3	Cufflinks	transcript	10045186	10046629	241	-	.	gene_id "CUFF.8701"; transcript_id "CUFF.8701.2"; FPKM "1.9604715336"; frac "0.237139"; conf_lo "1.255618"; conf_hi "2.665325"; cov "10.230573"; full_read_support "yes";
Chr3	Cufflinks	exon	10045186	10045846	241	-	.	gene_id "CUFF.8701"; transcript_id "CUFF.8701.2"; exon_number "1"; FPKM "1.9604715336"; frac "0.237139"; conf_lo "1.255618"; conf_hi "2.665325"; cov "10.230573";
Chr3	Cufflinks	exon	10045937	10046629	241	-	.	gene_id "CUFF.8701"; transcript_id "CUFF.8701.2"; exon_number "2"; FPKM "1.9604715336"; frac "0.237139"; conf_lo "1.255618"; conf_hi "2.665325"; cov "10.230573";
Chr3	Cufflinks	transcript	10050171	10050992	1000	-	.	gene_id "CUFF.8702"; transcript_id "CUFF.8702.1"; FPKM "5.1067659760"; frac "0.613636"; conf_lo "3.668239"; conf_hi "6.545293"; cov "26.652602"; full_read_support "yes";
Chr3	Cufflinks	exon	10050171	10050992	1000	-	.	gene_id "CUFF.8702"; transcript_id "CUFF.8702.1"; exon_number "1"; FPKM "5.1067659760"; frac "0.613636"; conf_lo "3.668239"; conf_hi "6.545293"; cov "26.652602";
Chr3	Cufflinks	transcript	10050215	10050884	1000	+	.	gene_id "CUFF.8703"; transcript_id "CUFF.8703.1"; FPKM "4.2888305009"; frac "0.386364"; conf_lo "2.775126"; conf_hi "5.802535"; cov "22.383734"; full_read_support "yes";
Chr3	Cufflinks	exon	10050215	10050884	1000	+	.	gene_id "CUFF.8703"; transcript_id "CUFF.8703.1"; exon_number "1"; FPKM "4.2888305009"; frac "0.386364"; conf_lo "2.775126"; conf_hi "5.802535"; cov "22.383734";
Chr3	Cufflinks	transcript	10051339	10052705	626	-	.	gene_id "CUFF.8704"; transcript_id "CUFF.8704.1"; FPKM "5.9413765045"; frac "0.327254"; conf_lo "4.607768"; conf_hi "7.274985"; cov "31.009509"; full_read_support "yes";
Chr3	Cufflinks	exon	10051339	10051906	626	-	.	gene_id "CUFF.8704"; transcript_id "CUFF.8704.1"; exon_number "1"; FPKM "5.9413765045"; frac "0.327254"; conf_lo "4.607768"; conf_hi "7.274985"; cov "31.009509";
Chr3	Cufflinks	exon	10051990	10052196	626	-	.	gene_id "CUFF.8704"; transcript_id "CUFF.8704.1"; exon_number "2"; FPKM "5.9413765045"; frac "0.327254"; conf_lo "4.607768"; conf_hi "7.274985"; cov "31.009509";
Chr3	Cufflinks	exon	10052273	10052705	626	-	.	gene_id "CUFF.8704"; transcript_id "CUFF.8704.1"; exon_number "3"; FPKM "5.9413765045"; frac "0.327254"; conf_lo "4.607768"; conf_hi "7.274985"; cov "31.009509";
Chr3	Cufflinks	transcript	10051612	10053678	1000	-	.	gene_id "CUFF.8704"; transcript_id "AT3G27220.1"; FPKM "9.4759155334"; frac "0.672746"; conf_lo "8.034862"; conf_hi "10.916969"; cov "49.457139"; full_read_support "yes";
Chr3	Cufflinks	exon	10051612	10051906	1000	-	.	gene_id "CUFF.8704"; transcript_id "AT3G27220.1"; exon_number "1"; FPKM "9.4759155334"; frac "0.672746"; conf_lo "8.034862"; conf_hi "10.916969"; cov "49.457139";
Chr3	Cufflinks	exon	10051990	10052196	1000	-	.	gene_id "CUFF.8704"; transcript_id "AT3G27220.1"; exon_number "2"; FPKM "9.4759155334"; frac "0.672746"; conf_lo "8.034862"; conf_hi "10.916969"; cov "49.457139";
Chr3	Cufflinks	exon	10052273	10052378	1000	-	.	gene_id "CUFF.8704"; transcript_id "AT3G27220.1"; exon_number "3"; FPKM "9.4759155334"; frac "0.672746"; conf_lo "8.034862"; conf_hi "10.916969"; cov "49.457139";
Chr3	Cufflinks	exon	10052465	10052632	1000	-	.	gene_id "CUFF.8704"; transcript_id "AT3G27220.1"; exon_number "4"; FPKM "9.4759155334"; frac "0.672746"; conf_lo "8.034862"; conf_hi "10.916969"; cov "49.457139";
Chr3	Cufflinks	exon	10052713	10052942	1000	-	.	gene_id "CUFF.8704"; transcript_id "AT3G27220.1"; exon_number "5"; FPKM "9.4759155334"; frac "0.672746"; conf_lo "8.034862"; conf_hi "10.916969"; cov "49.457139";
Chr3	Cufflinks	exon	10053020	10053205	1000	-	.	gene_id "CUFF.8704"; transcript_id "AT3G27220.1"; exon_number "6"; FPKM "9.4759155334"; frac "0.672746"; conf_lo "8.034862"; conf_hi "10.916969"; cov "49.457139";
Chr3	Cufflinks	exon	10053376	10053678	1000	-	.	gene_id "CUFF.8704"; transcript_id "AT3G27220.1"; exon_number "7"; FPKM "9.4759155334"; frac "0.672746"; conf_lo "8.034862"; conf_hi "10.916969"; cov "49.457139";
Chr3	Cufflinks	transcript	10053929	10055695	1000	+	.	gene_id "AT3G27230"; transcript_id "AT3G27230.1"; FPKM "19.7264236983"; frac "1.000000"; conf_lo "17.736552"; conf_hi "21.716295"; cov "102.955122"; full_read_support "yes";
Chr3	Cufflinks	exon	10053929	10053989	1000	+	.	gene_id "AT3G27230"; transcript_id "AT3G27230.1"; exon_number "1"; FPKM "19.7264236983"; frac "1.000000"; conf_lo "17.736552"; conf_hi "21.716295"; cov "102.955122";
Chr3	Cufflinks	exon	10054139	10055695	1000	+	.	gene_id "AT3G27230"; transcript_id "AT3G27230.1"; exon_number "2"; FPKM "19.7264236983"; frac "1.000000"; conf_lo "17.736552"; conf_hi "21.716295"; cov "102.955122";
Chr3	Cufflinks	transcript	10055789	10058716	1000	-	.	gene_id "CUFF.8705"; transcript_id "AT3G27240.1"; FPKM "54.5920412304"; frac "1.000000"; conf_lo "50.624576"; conf_hi "58.559506"; cov "285.009356"; full_read_support "yes";
Chr3	Cufflinks	exon	10055789	10056260	1000	-	.	gene_id "CUFF.8705"; transcript_id "AT3G27240.1"; exon_number "1"; FPKM "54.5920412304"; frac "1.000000"; conf_lo "50.624576"; conf_hi "58.559506"; cov "285.009356";
Chr3	Cufflinks	exon	10056559	10056624	1000	-	.	gene_id "CUFF.8705"; transcript_id "AT3G27240.1"; exon_number "2"; FPKM "54.5920412304"; frac "1.000000"; conf_lo "50.624576"; conf_hi "58.559506"; cov "285.009356";
Chr3	Cufflinks	exon	10056725	10056841	1000	-	.	gene_id "CUFF.8705"; transcript_id "AT3G27240.1"; exon_number "3"; FPKM "54.5920412304"; frac "1.000000"; conf_lo "50.624576"; conf_hi "58.559506"; cov "285.009356";
Chr3	Cufflinks	exon	10056922	10056993	1000	-	.	gene_id "CUFF.8705"; transcript_id "AT3G27240.1"; exon_number "4"; FPKM "54.5920412304"; frac "1.000000"; conf_lo "50.624576"; conf_hi "58.559506"; cov "285.009356";
Chr3	Cufflinks	exon	10057081	10057360	1000	-	.	gene_id "CUFF.8705"; transcript_id "AT3G27240.1"; exon_number "5"; FPKM "54.5920412304"; frac "1.000000"; conf_lo "50.624576"; conf_hi "58.559506"; cov "285.009356";
Chr3	Cufflinks	exon	10057758	10057969	1000	-	.	gene_id "CUFF.8705"; transcript_id "AT3G27240.1"; exon_number "6"; FPKM "54.5920412304"; frac "1.000000"; conf_lo "50.624576"; conf_hi "58.559506"; cov "285.009356";
Chr3	Cufflinks	exon	10058311	10058399	1000	-	.	gene_id "CUFF.8705"; transcript_id "AT3G27240.1"; exon_number "7"; FPKM "54.5920412304"; frac "1.000000"; conf_lo "50.624576"; conf_hi "58.559506"; cov "285.009356";
Chr3	Cufflinks	exon	10058611	10058716	1000	-	.	gene_id "CUFF.8705"; transcript_id "AT3G27240.1"; exon_number "8"; FPKM "54.5920412304"; frac "1.000000"; conf_lo "50.624576"; conf_hi "58.559506"; cov "285.009356";
Chr3	Cufflinks	transcript	10067529	10072778	813	+	.	gene_id "CUFF.8706"; transcript_id "CUFF.8706.1"; FPKM "2.7720495146"; frac "0.291930"; conf_lo "2.233104"; conf_hi "3.310995"; cov "14.469920"; full_read_support "yes";
Chr3	Cufflinks	exon	10067529	10068007	813	+	.	gene_id "CUFF.8706"; transcript_id "CUFF.8706.1"; exon_number "1"; FPKM "2.7720495146"; frac "0.291930"; conf_lo "2.233104"; conf_hi "3.310995"; cov "14.469920";
Chr3	Cufflinks	exon	10068344	10069643	813	+	.	gene_id "CUFF.8706"; transcript_id "CUFF.8706.1"; exon_number "2"; FPKM "2.7720495146"; frac "0.291930"; conf_lo "2.233104"; conf_hi "3.310995"; cov "14.469920";
Chr3	Cufflinks	exon	10069721	10069763	813	+	.	gene_id "CUFF.8706"; transcript_id "CUFF.8706.1"; exon_number "3"; FPKM "2.7720495146"; frac "0.291930"; conf_lo "2.233104"; conf_hi "3.310995"; cov "14.469920";
Chr3	Cufflinks	exon	10069857	10069921	813	+	.	gene_id "CUFF.8706"; transcript_id "CUFF.8706.1"; exon_number "4"; FPKM "2.7720495146"; frac "0.291930"; conf_lo "2.233104"; conf_hi "3.310995"; cov "14.469920";
Chr3	Cufflinks	exon	10070151	10070221	813	+	.	gene_id "CUFF.8706"; transcript_id "CUFF.8706.1"; exon_number "5"; FPKM "2.7720495146"; frac "0.291930"; conf_lo "2.233104"; conf_hi "3.310995"; cov "14.469920";
Chr3	Cufflinks	exon	10070300	10070726	813	+	.	gene_id "CUFF.8706"; transcript_id "CUFF.8706.1"; exon_number "6"; FPKM "2.7720495146"; frac "0.291930"; conf_lo "2.233104"; conf_hi "3.310995"; cov "14.469920";
Chr3	Cufflinks	exon	10070816	10070925	813	+	.	gene_id "CUFF.8706"; transcript_id "CUFF.8706.1"; exon_number "7"; FPKM "2.7720495146"; frac "0.291930"; conf_lo "2.233104"; conf_hi "3.310995"; cov "14.469920";
Chr3	Cufflinks	exon	10071296	10071365	813	+	.	gene_id "CUFF.8706"; transcript_id "CUFF.8706.1"; exon_number "8"; FPKM "2.7720495146"; frac "0.291930"; conf_lo "2.233104"; conf_hi "3.310995"; cov "14.469920";
Chr3	Cufflinks	exon	10071509	10071651	813	+	.	gene_id "CUFF.8706"; transcript_id "CUFF.8706.1"; exon_number "9"; FPKM "2.7720495146"; frac "0.291930"; conf_lo "2.233104"; conf_hi "3.310995"; cov "14.469920";
Chr3	Cufflinks	exon	10071849	10072778	813	+	.	gene_id "CUFF.8706"; transcript_id "CUFF.8706.1"; exon_number "10"; FPKM "2.7720495146"; frac "0.291930"; conf_lo "2.233104"; conf_hi "3.310995"; cov "14.469920";
Chr3	Cufflinks	transcript	10067529	10072778	1000	+	.	gene_id "CUFF.8706"; transcript_id "CUFF.8706.2"; FPKM "3.4075388573"; frac "0.366822"; conf_lo "2.831470"; conf_hi "3.983608"; cov "17.787134"; full_read_support "yes";
Chr3	Cufflinks	exon	10067529	10068007	1000	+	.	gene_id "CUFF.8706"; transcript_id "CUFF.8706.2"; exon_number "1"; FPKM "3.4075388573"; frac "0.366822"; conf_lo "2.831470"; conf_hi "3.983608"; cov "17.787134";
Chr3	Cufflinks	exon	10068344	10069643	1000	+	.	gene_id "CUFF.8706"; transcript_id "CUFF.8706.2"; exon_number "2"; FPKM "3.4075388573"; frac "0.366822"; conf_lo "2.831470"; conf_hi "3.983608"; cov "17.787134";
Chr3	Cufflinks	exon	10069721	10069763	1000	+	.	gene_id "CUFF.8706"; transcript_id "CUFF.8706.2"; exon_number "3"; FPKM "3.4075388573"; frac "0.366822"; conf_lo "2.831470"; conf_hi "3.983608"; cov "17.787134";
Chr3	Cufflinks	exon	10069859	10069921	1000	+	.	gene_id "CUFF.8706"; transcript_id "CUFF.8706.2"; exon_number "4"; FPKM "3.4075388573"; frac "0.366822"; conf_lo "2.831470"; conf_hi "3.983608"; cov "17.787134";
Chr3	Cufflinks	exon	10070151	10070726	1000	+	.	gene_id "CUFF.8706"; transcript_id "CUFF.8706.2"; exon_number "5"; FPKM "3.4075388573"; frac "0.366822"; conf_lo "2.831470"; conf_hi "3.983608"; cov "17.787134";
Chr3	Cufflinks	exon	10070816	10070925	1000	+	.	gene_id "CUFF.8706"; transcript_id "CUFF.8706.2"; exon_number "6"; FPKM "3.4075388573"; frac "0.366822"; conf_lo "2.831470"; conf_hi "3.983608"; cov "17.787134";
Chr3	Cufflinks	exon	10071296	10071365	1000	+	.	gene_id "CUFF.8706"; transcript_id "CUFF.8706.2"; exon_number "7"; FPKM "3.4075388573"; frac "0.366822"; conf_lo "2.831470"; conf_hi "3.983608"; cov "17.787134";
Chr3	Cufflinks	exon	10071509	10071651	1000	+	.	gene_id "CUFF.8706"; transcript_id "CUFF.8706.2"; exon_number "8"; FPKM "3.4075388573"; frac "0.366822"; conf_lo "2.831470"; conf_hi "3.983608"; cov "17.787134";
Chr3	Cufflinks	exon	10071849	10072778	1000	+	.	gene_id "CUFF.8706"; transcript_id "CUFF.8706.2"; exon_number "9"; FPKM "3.4075388573"; frac "0.366822"; conf_lo "2.831470"; conf_hi "3.983608"; cov "17.787134";
Chr3	Cufflinks	transcript	10067529	10072672	1	+	.	gene_id "CUFF.8706"; transcript_id "AT3G27260.2"; FPKM "0.0000000000"; frac "0.000000"; conf_lo "0.000000"; conf_hi "0.038933"; cov "0.000000"; full_read_support "no";
Chr3	Cufflinks	exon	10067529	10068007	1	+	.	gene_id "CUFF.8706"; transcript_id "AT3G27260.2"; exon_number "1"; FPKM "0.0000000000"; frac "0.000000"; conf_lo "0.000000"; conf_hi "0.038933"; cov "0.000000";
Chr3	Cufflinks	exon	10068436	10069643	1	+	.	gene_id "CUFF.8706"; transcript_id "AT3G27260.2"; exon_number "2"; FPKM "0.0000000000"; frac "0.000000"; conf_lo "0.000000"; conf_hi "0.038933"; cov "0.000000";
Chr3	Cufflinks	exon	10069721	10069763	1	+	.	gene_id "CUFF.8706"; transcript_id "AT3G27260.2"; exon_number "3"; FPKM "0.0000000000"; frac "0.000000"; conf_lo "0.000000"; conf_hi "0.038933"; cov "0.000000";
Chr3	Cufflinks	exon	10069859	10069921	1	+	.	gene_id "CUFF.8706"; transcript_id "AT3G27260.2"; exon_number "4"; FPKM "0.0000000000"; frac "0.000000"; conf_lo "0.000000"; conf_hi "0.038933"; cov "0.000000";
Chr3	Cufflinks	exon	10070151	10070221	1	+	.	gene_id "CUFF.8706"; transcript_id "AT3G27260.2"; exon_number "5"; FPKM "0.0000000000"; frac "0.000000"; conf_lo "0.000000"; conf_hi "0.038933"; cov "0.000000";
Chr3	Cufflinks	exon	10070300	10070372	1	+	.	gene_id "CUFF.8706"; transcript_id "AT3G27260.2"; exon_number "6"; FPKM "0.0000000000"; frac "0.000000"; conf_lo "0.000000"; conf_hi "0.038933"; cov "0.000000";
Chr3	Cufflinks	exon	10070646	10070726	1	+	.	gene_id "CUFF.8706"; transcript_id "AT3G27260.2"; exon_number "7"; FPKM "0.0000000000"; frac "0.000000"; conf_lo "0.000000"; conf_hi "0.038933"; cov "0.000000";
Chr3	Cufflinks	exon	10070816	10070925	1	+	.	gene_id "CUFF.8706"; transcript_id "AT3G27260.2"; exon_number "8"; FPKM "0.0000000000"; frac "0.000000"; conf_lo "0.000000"; conf_hi "0.038933"; cov "0.000000";
Chr3	Cufflinks	exon	10071296	10071365	1	+	.	gene_id "CUFF.8706"; transcript_id "AT3G27260.2"; exon_number "9"; FPKM "0.0000000000"; frac "0.000000"; conf_lo "0.000000"; conf_hi "0.038933"; cov "0.000000";
Chr3	Cufflinks	exon	10071509	10071651	1	+	.	gene_id "CUFF.8706"; transcript_id "AT3G27260.2"; exon_number "10"; FPKM "0.0000000000"; frac "0.000000"; conf_lo "0.000000"; conf_hi "0.038933"; cov "0.000000";
Chr3	Cufflinks	exon	10071849	10072672	1	+	.	gene_id "CUFF.8706"; transcript_id "AT3G27260.2"; exon_number "11"; FPKM "0.0000000000"; frac "0.000000"; conf_lo "0.000000"; conf_hi "0.038933"; cov "0.000000";
Chr3	Cufflinks	transcript	10067638	10072661	712	+	.	gene_id "CUFF.8706"; transcript_id "AT3G27260.1"; FPKM "2.4291282904"; frac "0.218378"; conf_lo "1.852794"; conf_hi "3.005463"; cov "12.679893"; full_read_support "yes";
Chr3	Cufflinks	exon	10067638	10068007	712	+	.	gene_id "CUFF.8706"; transcript_id "AT3G27260.1"; exon_number "1"; FPKM "2.4291282904"; frac "0.218378"; conf_lo "1.852794"; conf_hi "3.005463"; cov "12.679893";
Chr3	Cufflinks	exon	10068344	10069643	712	+	.	gene_id "CUFF.8706"; transcript_id "AT3G27260.1"; exon_number "2"; FPKM "2.4291282904"; frac "0.218378"; conf_lo "1.852794"; conf_hi "3.005463"; cov "12.679893";
Chr3	Cufflinks	exon	10069721	10069763	712	+	.	gene_id "CUFF.8706"; transcript_id "AT3G27260.1"; exon_number "3"; FPKM "2.4291282904"; frac "0.218378"; conf_lo "1.852794"; conf_hi "3.005463"; cov "12.679893";
Chr3	Cufflinks	exon	10069859	10069921	712	+	.	gene_id "CUFF.8706"; transcript_id "AT3G27260.1"; exon_number "4"; FPKM "2.4291282904"; frac "0.218378"; conf_lo "1.852794"; conf_hi "3.005463"; cov "12.679893";
Chr3	Cufflinks	exon	10070151	10070221	712	+	.	gene_id "CUFF.8706"; transcript_id "AT3G27260.1"; exon_number "5"; FPKM "2.4291282904"; frac "0.218378"; conf_lo "1.852794"; conf_hi "3.005463"; cov "12.679893";
Chr3	Cufflinks	exon	10070300	10070372	712	+	.	gene_id "CUFF.8706"; transcript_id "AT3G27260.1"; exon_number "6"; FPKM "2.4291282904"; frac "0.218378"; conf_lo "1.852794"; conf_hi "3.005463"; cov "12.679893";
Chr3	Cufflinks	exon	10070646	10070726	712	+	.	gene_id "CUFF.8706"; transcript_id "AT3G27260.1"; exon_number "7"; FPKM "2.4291282904"; frac "0.218378"; conf_lo "1.852794"; conf_hi "3.005463"; cov "12.679893";
Chr3	Cufflinks	exon	10070816	10070925	712	+	.	gene_id "CUFF.8706"; transcript_id "AT3G27260.1"; exon_number "8"; FPKM "2.4291282904"; frac "0.218378"; conf_lo "1.852794"; conf_hi "3.005463"; cov "12.679893";
Chr3	Cufflinks	exon	10071296	10071365	712	+	.	gene_id "CUFF.8706"; transcript_id "AT3G27260.1"; exon_number "9"; FPKM "2.4291282904"; frac "0.218378"; conf_lo "1.852794"; conf_hi "3.005463"; cov "12.679893";
Chr3	Cufflinks	exon	10071509	10071651	712	+	.	gene_id "CUFF.8706"; transcript_id "AT3G27260.1"; exon_number "10"; FPKM "2.4291282904"; frac "0.218378"; conf_lo "1.852794"; conf_hi "3.005463"; cov "12.679893";
Chr3	Cufflinks	exon	10071849	10072661	712	+	.	gene_id "CUFF.8706"; transcript_id "AT3G27260.1"; exon_number "11"; FPKM "2.4291282904"; frac "0.218378"; conf_lo "1.852794"; conf_hi "3.005463"; cov "12.679893";
Chr3	Cufflinks	transcript	10068037	10072778	383	+	.	gene_id "CUFF.8706"; transcript_id "CUFF.8706.5"; FPKM "1.3072487113"; frac "0.122870"; conf_lo "0.888532"; conf_hi "1.725966"; cov "6.823754"; full_read_support "yes";
Chr3	Cufflinks	exon	10068037	10069643	383	+	.	gene_id "CUFF.8706"; transcript_id "CUFF.8706.5"; exon_number "1"; FPKM "1.3072487113"; frac "0.122870"; conf_lo "0.888532"; conf_hi "1.725966"; cov "6.823754";
Chr3	Cufflinks	exon	10069721	10069763	383	+	.	gene_id "CUFF.8706"; transcript_id "CUFF.8706.5"; exon_number "2"; FPKM "1.3072487113"; frac "0.122870"; conf_lo "0.888532"; conf_hi "1.725966"; cov "6.823754";
Chr3	Cufflinks	exon	10069859	10069921	383	+	.	gene_id "CUFF.8706"; transcript_id "CUFF.8706.5"; exon_number "3"; FPKM "1.3072487113"; frac "0.122870"; conf_lo "0.888532"; conf_hi "1.725966"; cov "6.823754";
Chr3	Cufflinks	exon	10070151	10070372	383	+	.	gene_id "CUFF.8706"; transcript_id "CUFF.8706.5"; exon_number "4"; FPKM "1.3072487113"; frac "0.122870"; conf_lo "0.888532"; conf_hi "1.725966"; cov "6.823754";
Chr3	Cufflinks	exon	10070646	10070727	383	+	.	gene_id "CUFF.8706"; transcript_id "CUFF.8706.5"; exon_number "5"; FPKM "1.3072487113"; frac "0.122870"; conf_lo "0.888532"; conf_hi "1.725966"; cov "6.823754";
Chr3	Cufflinks	exon	10070816	10070925	383	+	.	gene_id "CUFF.8706"; transcript_id "CUFF.8706.5"; exon_number "6"; FPKM "1.3072487113"; frac "0.122870"; conf_lo "0.888532"; conf_hi "1.725966"; cov "6.823754";
Chr3	Cufflinks	exon	10071296	10071365	383	+	.	gene_id "CUFF.8706"; transcript_id "CUFF.8706.5"; exon_number "7"; FPKM "1.3072487113"; frac "0.122870"; conf_lo "0.888532"; conf_hi "1.725966"; cov "6.823754";
Chr3	Cufflinks	exon	10071509	10071651	383	+	.	gene_id "CUFF.8706"; transcript_id "CUFF.8706.5"; exon_number "8"; FPKM "1.3072487113"; frac "0.122870"; conf_lo "0.888532"; conf_hi "1.725966"; cov "6.823754";
Chr3	Cufflinks	exon	10071849	10072778	383	+	.	gene_id "CUFF.8706"; transcript_id "CUFF.8706.5"; exon_number "9"; FPKM "1.3072487113"; frac "0.122870"; conf_lo "0.888532"; conf_hi "1.725966"; cov "6.823754";
Chr3	Cufflinks	transcript	10073280	10074160	1000	+	.	gene_id "AT3G27270"; transcript_id "AT3G27270.1"; FPKM "2.2410855996"; frac "1.000000"; conf_lo "1.337744"; conf_hi "3.144427"; cov "11.702093"; full_read_support "yes";
Chr3	Cufflinks	exon	10073280	10074160	1000	+	.	gene_id "AT3G27270"; transcript_id "AT3G27270.1"; exon_number "1"; FPKM "2.2410855996"; frac "1.000000"; conf_lo "1.337744"; conf_hi "3.144427"; cov "11.702093";
Chr3	Cufflinks	transcript	10076819	10078608	1000	+	.	gene_id "AT3G27280"; transcript_id "AT3G27280.1"; FPKM "28.7347527301"; frac "1.000000"; conf_lo "25.955301"; conf_hi "31.514204"; cov "150.002196"; full_read_support "yes";
Chr3	Cufflinks	exon	10076819	10077215	1000	+	.	gene_id "AT3G27280"; transcript_id "AT3G27280.1"; exon_number "1"; FPKM "28.7347527301"; frac "1.000000"; conf_lo "25.955301"; conf_hi "31.514204"; cov "150.002196";
Chr3	Cufflinks	exon	10077524	10078063	1000	+	.	gene_id "AT3G27280"; transcript_id "AT3G27280.1"; exon_number "2"; FPKM "28.7347527301"; frac "1.000000"; conf_lo "25.955301"; conf_hi "31.514204"; cov "150.002196";
Chr3	Cufflinks	exon	10078264	10078608	1000	+	.	gene_id "AT3G27280"; transcript_id "AT3G27280.1"; exon_number "3"; FPKM "28.7347527301"; frac "1.000000"; conf_lo "25.955301"; conf_hi "31.514204"; cov "150.002196";
Chr3	Cufflinks	transcript	10076819	10078421	1	+	.	gene_id "AT3G27280"; transcript_id "AT3G27280.2"; FPKM "0.0000000000"; frac "0.000000"; conf_lo "0.000000"; conf_hi "0.106326"; cov "0.000000"; full_read_support "yes";
Chr3	Cufflinks	exon	10076819	10077215	1	+	.	gene_id "AT3G27280"; transcript_id "AT3G27280.2"; exon_number "1"; FPKM "0.0000000000"; frac "0.000000"; conf_lo "0.000000"; conf_hi "0.106326"; cov "0.000000";
Chr3	Cufflinks	exon	10077524	10078421	1	+	.	gene_id "AT3G27280"; transcript_id "AT3G27280.2"; exon_number "2"; FPKM "0.0000000000"; frac "0.000000"; conf_lo "0.000000"; conf_hi "0.106326"; cov "0.000000";
Chr3	Cufflinks	transcript	10078590	10078820	1	-	.	gene_id "AT3G27283"; transcript_id "AT3G27283.1"; FPKM "0.0000000000"; frac "0.000000"; conf_lo "0.000000"; conf_hi "0.497241"; cov "0.000000"; full_read_support "no";
Chr3	Cufflinks	exon	10078590	10078820	1	-	.	gene_id "AT3G27283"; transcript_id "AT3G27283.1"; exon_number "1"; FPKM "0.0000000000"; frac "0.000000"; conf_lo "0.000000"; conf_hi "0.497241"; cov "0.000000";
Chr3	Cufflinks	transcript	10079560	10081533	1000	-	.	gene_id "AT3G27290"; transcript_id "AT3G27290.1"; FPKM "0.4101529180"; frac "1.000000"; conf_lo "0.172453"; conf_hi "0.647853"; cov "2.140701"; full_read_support "yes";
Chr3	Cufflinks	exon	10079560	10080520	1000	-	.	gene_id "AT3G27290"; transcript_id "AT3G27290.1"; exon_number "1"; FPKM "0.4101529180"; frac "1.000000"; conf_lo "0.172453"; conf_hi "0.647853"; cov "2.140701";
Chr3	Cufflinks	exon	10080600	10081533	1000	-	.	gene_id "AT3G27290"; transcript_id "AT3G27290.1"; exon_number "2"; FPKM "0.4101529180"; frac "1.000000"; conf_lo "0.172453"; conf_hi "0.647853"; cov "2.140701";
Chr3	Cufflinks	transcript	10083049	10086652	1	-	.	gene_id "CUFF.8707"; transcript_id "AT3G27300.2"; FPKM "0.0000000000"; frac "0.000000"; conf_lo "0.000000"; conf_hi "0.064774"; cov "0.000000"; full_read_support "yes";
Chr3	Cufflinks	exon	10083049	10083485	1	-	.	gene_id "CUFF.8707"; transcript_id "AT3G27300.2"; exon_number "1"; FPKM "0.0000000000"; frac "0.000000"; conf_lo "0.000000"; conf_hi "0.064774"; cov "0.000000";
Chr3	Cufflinks	exon	10083631	10083676	1	-	.	gene_id "CUFF.8707"; transcript_id "AT3G27300.2"; exon_number "2"; FPKM "0.0000000000"; frac "0.000000"; conf_lo "0.000000"; conf_hi "0.064774"; cov "0.000000";
Chr3	Cufflinks	exon	10083760	10083875	1	-	.	gene_id "CUFF.8707"; transcript_id "AT3G27300.2"; exon_number "3"; FPKM "0.0000000000"; frac "0.000000"; conf_lo "0.000000"; conf_hi "0.064774"; cov "0.000000";
Chr3	Cufflinks	exon	10083989	10084059	1	-	.	gene_id "CUFF.8707"; transcript_id "AT3G27300.2"; exon_number "4"; FPKM "0.0000000000"; frac "0.000000"; conf_lo "0.000000"; conf_hi "0.064774"; cov "0.000000";
Chr3	Cufflinks	exon	10084136	10084231	1	-	.	gene_id "CUFF.8707"; transcript_id "AT3G27300.2"; exon_number "5"; FPKM "0.0000000000"; frac "0.000000"; conf_lo "0.000000"; conf_hi "0.064774"; cov "0.000000";
Chr3	Cufflinks	exon	10084359	10084506	1	-	.	gene_id "CUFF.8707"; transcript_id "AT3G27300.2"; exon_number "6"; FPKM "0.0000000000"; frac "0.000000"; conf_lo "0.000000"; conf_hi "0.064774"; cov "0.000000";
Chr3	Cufflinks	exon	10084632	10084703	1	-	.	gene_id "CUFF.8707"; transcript_id "AT3G27300.2"; exon_number "7"; FPKM "0.0000000000"; frac "0.000000"; conf_lo "0.000000"; conf_hi "0.064774"; cov "0.000000";
Chr3	Cufflinks	exon	10084855	10084891	1	-	.	gene_id "CUFF.8707"; transcript_id "AT3G27300.2"; exon_number "8"; FPKM "0.0000000000"; frac "0.000000"; conf_lo "0.000000"; conf_hi "0.064774"; cov "0.000000";
Chr3	Cufflinks	exon	10084989	10085047	1	-	.	gene_id "CUFF.8707"; transcript_id "AT3G27300.2"; exon_number "9"; FPKM "0.0000000000"; frac "0.000000"; conf_lo "0.000000"; conf_hi "0.064774"; cov "0.000000";
Chr3	Cufflinks	exon	10085136	10085204	1	-	.	gene_id "CUFF.8707"; transcript_id "AT3G27300.2"; exon_number "10"; FPKM "0.0000000000"; frac "0.000000"; conf_lo "0.000000"; conf_hi "0.064774"; cov "0.000000";
Chr3	Cufflinks	exon	10085287	10085444	1	-	.	gene_id "CUFF.8707"; transcript_id "AT3G27300.2"; exon_number "11"; FPKM "0.0000000000"; frac "0.000000"; conf_lo "0.000000"; conf_hi "0.064774"; cov "0.000000";
Chr3	Cufflinks	exon	10085529	10085715	1	-	.	gene_id "CUFF.8707"; transcript_id "AT3G27300.2"; exon_number "12"; FPKM "0.0000000000"; frac "0.000000"; conf_lo "0.000000"; conf_hi "0.064774"; cov "0.000000";
Chr3	Cufflinks	exon	10085789	10085852	1	-	.	gene_id "CUFF.8707"; transcript_id "AT3G27300.2"; exon_number "13"; FPKM "0.0000000000"; frac "0.000000"; conf_lo "0.000000"; conf_hi "0.064774"; cov "0.000000";
Chr3	Cufflinks	exon	10085930	10086015	1	-	.	gene_id "CUFF.8707"; transcript_id "AT3G27300.2"; exon_number "14"; FPKM "0.0000000000"; frac "0.000000"; conf_lo "0.000000"; conf_hi "0.064774"; cov "0.000000";
Chr3	Cufflinks	exon	10086115	10086332	1	-	.	gene_id "CUFF.8707"; transcript_id "AT3G27300.2"; exon_number "15"; FPKM "0.0000000000"; frac "0.000000"; conf_lo "0.000000"; conf_hi "0.064774"; cov "0.000000";
Chr3	Cufflinks	exon	10086412	10086488	1	-	.	gene_id "CUFF.8707"; transcript_id "AT3G27300.2"; exon_number "16"; FPKM "0.0000000000"; frac "0.000000"; conf_lo "0.000000"; conf_hi "0.064774"; cov "0.000000";
Chr3	Cufflinks	exon	10086606	10086652	1	-	.	gene_id "CUFF.8707"; transcript_id "AT3G27300.2"; exon_number "17"; FPKM "0.0000000000"; frac "0.000000"; conf_lo "0.000000"; conf_hi "0.064774"; cov "0.000000";
Chr3	Cufflinks	transcript	10083049	10086683	1	-	.	gene_id "CUFF.8707"; transcript_id "AT3G27300.3"; FPKM "0.0000000000"; frac "0.000000"; conf_lo "0.000000"; conf_hi "0.067357"; cov "0.000000"; full_read_support "no";
Chr3	Cufflinks	exon	10083049	10083485	1	-	.	gene_id "CUFF.8707"; transcript_id "AT3G27300.3"; exon_number "1"; FPKM "0.0000000000"; frac "0.000000"; conf_lo "0.000000"; conf_hi "0.067357"; cov "0.000000";
Chr3	Cufflinks	exon	10083631	10083676	1	-	.	gene_id "CUFF.8707"; transcript_id "AT3G27300.3"; exon_number "2"; FPKM "0.0000000000"; frac "0.000000"; conf_lo "0.000000"; conf_hi "0.067357"; cov "0.000000";
Chr3	Cufflinks	exon	10083760	10083875	1	-	.	gene_id "CUFF.8707"; transcript_id "AT3G27300.3"; exon_number "3"; FPKM "0.0000000000"; frac "0.000000"; conf_lo "0.000000"; conf_hi "0.067357"; cov "0.000000";
Chr3	Cufflinks	exon	10083989	10084059	1	-	.	gene_id "CUFF.8707"; transcript_id "AT3G27300.3"; exon_number "4"; FPKM "0.0000000000"; frac "0.000000"; conf_lo "0.000000"; conf_hi "0.067357"; cov "0.000000";
Chr3	Cufflinks	exon	10084136	10084231	1	-	.	gene_id "CUFF.8707"; transcript_id "AT3G27300.3"; exon_number "5"; FPKM "0.0000000000"; frac "0.000000"; conf_lo "0.000000"; conf_hi "0.067357"; cov "0.000000";
Chr3	Cufflinks	exon	10084359	10084506	1	-	.	gene_id "CUFF.8707"; transcript_id "AT3G27300.3"; exon_number "6"; FPKM "0.0000000000"; frac "0.000000"; conf_lo "0.000000"; conf_hi "0.067357"; cov "0.000000";
Chr3	Cufflinks	exon	10084632	10084703	1	-	.	gene_id "CUFF.8707"; transcript_id "AT3G27300.3"; exon_number "7"; FPKM "0.0000000000"; frac "0.000000"; conf_lo "0.000000"; conf_hi "0.067357"; cov "0.000000";
Chr3	Cufflinks	exon	10084855	10084891	1	-	.	gene_id "CUFF.8707"; transcript_id "AT3G27300.3"; exon_number "8"; FPKM "0.0000000000"; frac "0.000000"; conf_lo "0.000000"; conf_hi "0.067357"; cov "0.000000";
Chr3	Cufflinks	exon	10084989	10085047	1	-	.	gene_id "CUFF.8707"; transcript_id "AT3G27300.3"; exon_number "9"; FPKM "0.0000000000"; frac "0.000000"; conf_lo "0.000000"; conf_hi "0.067357"; cov "0.000000";
Chr3	Cufflinks	exon	10085136	10085204	1	-	.	gene_id "CUFF.8707"; transcript_id "AT3G27300.3"; exon_number "10"; FPKM "0.0000000000"; frac "0.000000"; conf_lo "0.000000"; conf_hi "0.067357"; cov "0.000000";
Chr3	Cufflinks	exon	10085287	10085444	1	-	.	gene_id "CUFF.8707"; transcript_id "AT3G27300.3"; exon_number "11"; FPKM "0.0000000000"; frac "0.000000"; conf_lo "0.000000"; conf_hi "0.067357"; cov "0.000000";
Chr3	Cufflinks	exon	10085529	10085715	1	-	.	gene_id "CUFF.8707"; transcript_id "AT3G27300.3"; exon_number "12"; FPKM "0.0000000000"; frac "0.000000"; conf_lo "0.000000"; conf_hi "0.067357"; cov "0.000000";
Chr3	Cufflinks	exon	10085789	10085852	1	-	.	gene_id "CUFF.8707"; transcript_id "AT3G27300.3"; exon_number "13"; FPKM "0.0000000000"; frac "0.000000"; conf_lo "0.000000"; conf_hi "0.067357"; cov "0.000000";
Chr3	Cufflinks	exon	10085930	10086015	1	-	.	gene_id "CUFF.8707"; transcript_id "AT3G27300.3"; exon_number "14"; FPKM "0.0000000000"; frac "0.000000"; conf_lo "0.000000"; conf_hi "0.067357"; cov "0.000000";
Chr3	Cufflinks	exon	10086115	10086310	1	-	.	gene_id "CUFF.8707"; transcript_id "AT3G27300.3"; exon_number "15"; FPKM "0.0000000000"; frac "0.000000"; conf_lo "0.000000"; conf_hi "0.067357"; cov "0.000000";
Chr3	Cufflinks	exon	10086606	10086683	1	-	.	gene_id "CUFF.8707"; transcript_id "AT3G27300.3"; exon_number "16"; FPKM "0.0000000000"; frac "0.000000"; conf_lo "0.000000"; conf_hi "0.067357"; cov "0.000000";
Chr3	Cufflinks	transcript	10083049	10086696	1000	-	.	gene_id "CUFF.8707"; transcript_id "AT3G27300.1"; FPKM "17.9525475891"; frac "1.000000"; conf_lo "16.230161"; conf_hi "19.674935"; cov "93.726371"; full_read_support "yes";
Chr3	Cufflinks	exon	10083049	10083485	1000	-	.	gene_id "CUFF.8707"; transcript_id "AT3G27300.1"; exon_number "1"; FPKM "17.9525475891"; frac "1.000000"; conf_lo "16.230161"; conf_hi "19.674935"; cov "93.726371";
Chr3	Cufflinks	exon	10083631	10083676	1000	-	.	gene_id "CUFF.8707"; transcript_id "AT3G27300.1"; exon_number "2"; FPKM "17.9525475891"; frac "1.000000"; conf_lo "16.230161"; conf_hi "19.674935"; cov "93.726371";
Chr3	Cufflinks	exon	10083760	10083875	1000	-	.	gene_id "CUFF.8707"; transcript_id "AT3G27300.1"; exon_number "3"; FPKM "17.9525475891"; frac "1.000000"; conf_lo "16.230161"; conf_hi "19.674935"; cov "93.726371";
Chr3	Cufflinks	exon	10083989	10084059	1000	-	.	gene_id "CUFF.8707"; transcript_id "AT3G27300.1"; exon_number "4"; FPKM "17.9525475891"; frac "1.000000"; conf_lo "16.230161"; conf_hi "19.674935"; cov "93.726371";
Chr3	Cufflinks	exon	10084136	10084231	1000	-	.	gene_id "CUFF.8707"; transcript_id "AT3G27300.1"; exon_number "5"; FPKM "17.9525475891"; frac "1.000000"; conf_lo "16.230161"; conf_hi "19.674935"; cov "93.726371";
Chr3	Cufflinks	exon	10084359	10084506	1000	-	.	gene_id "CUFF.8707"; transcript_id "AT3G27300.1"; exon_number "6"; FPKM "17.9525475891"; frac "1.000000"; conf_lo "16.230161"; conf_hi "19.674935"; cov "93.726371";
Chr3	Cufflinks	exon	10084632	10084703	1000	-	.	gene_id "CUFF.8707"; transcript_id "AT3G27300.1"; exon_number "7"; FPKM "17.9525475891"; frac "1.000000"; conf_lo "16.230161"; conf_hi "19.674935"; cov "93.726371";
Chr3	Cufflinks	exon	10084855	10084891	1000	-	.	gene_id "CUFF.8707"; transcript_id "AT3G27300.1"; exon_number "8"; FPKM "17.9525475891"; frac "1.000000"; conf_lo "16.230161"; conf_hi "19.674935"; cov "93.726371";
Chr3	Cufflinks	exon	10084989	10085047	1000	-	.	gene_id "CUFF.8707"; transcript_id "AT3G27300.1"; exon_number "9"; FPKM "17.9525475891"; frac "1.000000"; conf_lo "16.230161"; conf_hi "19.674935"; cov "93.726371";
Chr3	Cufflinks	exon	10085136	10085204	1000	-	.	gene_id "CUFF.8707"; transcript_id "AT3G27300.1"; exon_number "10"; FPKM "17.9525475891"; frac "1.000000"; conf_lo "16.230161"; conf_hi "19.674935"; cov "93.726371";
Chr3	Cufflinks	exon	10085287	10085444	1000	-	.	gene_id "CUFF.8707"; transcript_id "AT3G27300.1"; exon_number "11"; FPKM "17.9525475891"; frac "1.000000"; conf_lo "16.230161"; conf_hi "19.674935"; cov "93.726371";
Chr3	Cufflinks	exon	10085529	10085715	1000	-	.	gene_id "CUFF.8707"; transcript_id "AT3G27300.1"; exon_number "12"; FPKM "17.9525475891"; frac "1.000000"; conf_lo "16.230161"; conf_hi "19.674935"; cov "93.726371";
Chr3	Cufflinks	exon	10085789	10085852	1000	-	.	gene_id "CUFF.8707"; transcript_id "AT3G27300.1"; exon_number "13"; FPKM "17.9525475891"; frac "1.000000"; conf_lo "16.230161"; conf_hi "19.674935"; cov "93.726371";
Chr3	Cufflinks	exon	10085930	10086015	1000	-	.	gene_id "CUFF.8707"; transcript_id "AT3G27300.1"; exon_number "14"; FPKM "17.9525475891"; frac "1.000000"; conf_lo "16.230161"; conf_hi "19.674935"; cov "93.726371";
Chr3	Cufflinks	exon	10086115	10086332	1000	-	.	gene_id "CUFF.8707"; transcript_id "AT3G27300.1"; exon_number "15"; FPKM "17.9525475891"; frac "1.000000"; conf_lo "16.230161"; conf_hi "19.674935"; cov "93.726371";
Chr3	Cufflinks	exon	10086606	10086696	1000	-	.	gene_id "CUFF.8707"; transcript_id "AT3G27300.1"; exon_number "16"; FPKM "17.9525475891"; frac "1.000000"; conf_lo "16.230161"; conf_hi "19.674935"; cov "93.726371";
Chr3	Cufflinks	transcript	10087141	10089145	182	-	.	gene_id "CUFF.8708"; transcript_id "CUFF.8708.1"; FPKM "2.1150831832"; frac "0.184356"; conf_lo "1.320771"; conf_hi "2.909395"; cov "11.041041"; full_read_support "yes";
Chr3	Cufflinks	exon	10087141	10087556	182	-	.	gene_id "CUFF.8708"; transcript_id "CUFF.8708.1"; exon_number "1"; FPKM "2.1150831832"; frac "0.184356"; conf_lo "1.320771"; conf_hi "2.909395"; cov "11.041041";
Chr3	Cufflinks	exon	10087891	10087995	182	-	.	gene_id "CUFF.8708"; transcript_id "CUFF.8708.1"; exon_number "2"; FPKM "2.1150831832"; frac "0.184356"; conf_lo "1.320771"; conf_hi "2.909395"; cov "11.041041";
Chr3	Cufflinks	exon	10088075	10088347	182	-	.	gene_id "CUFF.8708"; transcript_id "CUFF.8708.1"; exon_number "3"; FPKM "2.1150831832"; frac "0.184356"; conf_lo "1.320771"; conf_hi "2.909395"; cov "11.041041";
Chr3	Cufflinks	exon	10088536	10088607	182	-	.	gene_id "CUFF.8708"; transcript_id "CUFF.8708.1"; exon_number "4"; FPKM "2.1150831832"; frac "0.184356"; conf_lo "1.320771"; conf_hi "2.909395"; cov "11.041041";
Chr3	Cufflinks	exon	10088696	10089145	182	-	.	gene_id "CUFF.8708"; transcript_id "CUFF.8708.1"; exon_number "5"; FPKM "2.1150831832"; frac "0.184356"; conf_lo "1.320771"; conf_hi "2.909395"; cov "11.041041";
Chr3	Cufflinks	transcript	10087141	10088499	201	-	.	gene_id "CUFF.8708"; transcript_id "CUFF.8708.2"; FPKM "2.3409282058"; frac "0.150127"; conf_lo "1.322621"; conf_hi "3.359235"; cov "12.219984"; full_read_support "yes";
Chr3	Cufflinks	exon	10087141	10087556	201	-	.	gene_id "CUFF.8708"; transcript_id "CUFF.8708.2"; exon_number "1"; FPKM "2.3409282058"; frac "0.150127"; conf_lo "1.322621"; conf_hi "3.359235"; cov "12.219984";
Chr3	Cufflinks	exon	10087891	10088499	201	-	.	gene_id "CUFF.8708"; transcript_id "CUFF.8708.2"; exon_number "2"; FPKM "2.3409282058"; frac "0.150127"; conf_lo "1.322621"; conf_hi "3.359235"; cov "12.219984";
Chr3	Cufflinks	transcript	10087201	10089101	1000	-	.	gene_id "CUFF.8708"; transcript_id "AT3G27310.1"; FPKM "11.6096189857"; frac "0.665517"; conf_lo "9.452611"; conf_hi "13.766627"; cov "60.603893"; full_read_support "yes";
Chr3	Cufflinks	exon	10087201	10087556	1000	-	.	gene_id "CUFF.8708"; transcript_id "AT3G27310.1"; exon_number "1"; FPKM "11.6096189857"; frac "0.665517"; conf_lo "9.452611"; conf_hi "13.766627"; cov "60.603893";
Chr3	Cufflinks	exon	10087891	10087995	1000	-	.	gene_id "CUFF.8708"; transcript_id "AT3G27310.1"; exon_number "2"; FPKM "11.6096189857"; frac "0.665517"; conf_lo "9.452611"; conf_hi "13.766627"; cov "60.603893";
Chr3	Cufflinks	exon	10088075	10088204	1000	-	.	gene_id "CUFF.8708"; transcript_id "AT3G27310.1"; exon_number "3"; FPKM "11.6096189857"; frac "0.665517"; conf_lo "9.452611"; conf_hi "13.766627"; cov "60.603893";
Chr3	Cufflinks	exon	10088280	10088347	1000	-	.	gene_id "CUFF.8708"; transcript_id "AT3G27310.1"; exon_number "4"; FPKM "11.6096189857"; frac "0.665517"; conf_lo "9.452611"; conf_hi "13.766627"; cov "60.603893";
Chr3	Cufflinks	exon	10088536	10088607	1000	-	.	gene_id "CUFF.8708"; transcript_id "AT3G27310.1"; exon_number "5"; FPKM "11.6096189857"; frac "0.665517"; conf_lo "9.452611"; conf_hi "13.766627"; cov "60.603893";
Chr3	Cufflinks	exon	10088696	10088792	1000	-	.	gene_id "CUFF.8708"; transcript_id "AT3G27310.1"; exon_number "6"; FPKM "11.6096189857"; frac "0.665517"; conf_lo "9.452611"; conf_hi "13.766627"; cov "60.603893";
Chr3	Cufflinks	exon	10088991	10089101	1000	-	.	gene_id "CUFF.8708"; transcript_id "AT3G27310.1"; exon_number "7"; FPKM "11.6096189857"; frac "0.665517"; conf_lo "9.452611"; conf_hi "13.766627"; cov "60.603893";
Chr3	Cufflinks	transcript	10090065	10092791	236	+	.	gene_id "AT3G27320"; transcript_id "AT3G27320.2"; FPKM "1.4583065966"; frac "0.195200"; conf_lo "0.906878"; conf_hi "2.009736"; cov "7.614006"; full_read_support "yes";
Chr3	Cufflinks	exon	10090065	10090592	236	+	.	gene_id "AT3G27320"; transcript_id "AT3G27320.2"; exon_number "1"; FPKM "1.4583065966"; frac "0.195200"; conf_lo "0.906878"; conf_hi "2.009736"; cov "7.614006";
Chr3	Cufflinks	exon	10090689	10091151	236	+	.	gene_id "AT3G27320"; transcript_id "AT3G27320.2"; exon_number "2"; FPKM "1.4583065966"; frac "0.195200"; conf_lo "0.906878"; conf_hi "2.009736"; cov "7.614006";
Chr3	Cufflinks	exon	10091854	10092791	236	+	.	gene_id "AT3G27320"; transcript_id "AT3G27320.2"; exon_number "3"; FPKM "1.4583065966"; frac "0.195200"; conf_lo "0.906878"; conf_hi "2.009736"; cov "7.614006";
Chr3	Cufflinks	transcript	10090202	10092791	1000	+	.	gene_id "AT3G27320"; transcript_id "AT3G27320.1"; FPKM "6.1598551773"; frac "0.804800"; conf_lo "5.148654"; conf_hi "7.171056"; cov "32.161397"; full_read_support "yes";
Chr3	Cufflinks	exon	10090202	10091151	1000	+	.	gene_id "AT3G27320"; transcript_id "AT3G27320.1"; exon_number "1"; FPKM "6.1598551773"; frac "0.804800"; conf_lo "5.148654"; conf_hi "7.171056"; cov "32.161397";
Chr3	Cufflinks	exon	10091854	10092791	1000	+	.	gene_id "AT3G27320"; transcript_id "AT3G27320.1"; exon_number "2"; FPKM "6.1598551773"; frac "0.804800"; conf_lo "5.148654"; conf_hi "7.171056"; cov "32.161397";
Chr3	Cufflinks	transcript	10091167	10091802	1000	+	.	gene_id "CUFF.8709"; transcript_id "CUFF.8709.1"; FPKM "1.6358673804"; frac "1.000000"; conf_lo "0.687817"; conf_hi "2.583918"; cov "8.545162"; full_read_support "yes";
Chr3	Cufflinks	exon	10091167	10091802	1000	+	.	gene_id "CUFF.8709"; transcript_id "CUFF.8709.1"; exon_number "1"; FPKM "1.6358673804"; frac "1.000000"; conf_lo "0.687817"; conf_hi "2.583918"; cov "8.545162";
Chr3	Cufflinks	transcript	10092859	10093129	1	-	.	gene_id "AT3G27321"; transcript_id "AT3G27321.1"; FPKM "0.0000000000"; frac "0.000000"; conf_lo "0.000000"; conf_hi "0.000000"; cov "0.000000"; full_read_support "no";
Chr3	Cufflinks	exon	10092859	10093129	1	-	.	gene_id "AT3G27321"; transcript_id "AT3G27321.1"; exon_number "1"; FPKM "0.0000000000"; frac "0.000000"; conf_lo "0.000000"; conf_hi "0.000000"; cov "0.000000";
Chr3	Cufflinks	transcript	10095089	10102229	1	+	.	gene_id "CUFF.8710"; transcript_id "AT3G27325.2"; FPKM "0.0000000000"; frac "0.000000"; conf_lo "0.000000"; conf_hi "0.032787"; cov "0.000000"; full_read_support "no";
Chr3	Cufflinks	exon	10095089	10095213	1	+	.	gene_id "CUFF.8710"; transcript_id "AT3G27325.2"; exon_number "1"; FPKM "0.0000000000"; frac "0.000000"; conf_lo "0.000000"; conf_hi "0.032787"; cov "0.000000";
Chr3	Cufflinks	exon	10095871	10096048	1	+	.	gene_id "CUFF.8710"; transcript_id "AT3G27325.2"; exon_number "2"; FPKM "0.0000000000"; frac "0.000000"; conf_lo "0.000000"; conf_hi "0.032787"; cov "0.000000";
Chr3	Cufflinks	exon	10096209	10096532	1	+	.	gene_id "CUFF.8710"; transcript_id "AT3G27325.2"; exon_number "3"; FPKM "0.0000000000"; frac "0.000000"; conf_lo "0.000000"; conf_hi "0.032787"; cov "0.000000";
Chr3	Cufflinks	exon	10096801	10097046	1	+	.	gene_id "CUFF.8710"; transcript_id "AT3G27325.2"; exon_number "4"; FPKM "0.0000000000"; frac "0.000000"; conf_lo "0.000000"; conf_hi "0.032787"; cov "0.000000";
Chr3	Cufflinks	exon	10097253	10097443	1	+	.	gene_id "CUFF.8710"; transcript_id "AT3G27325.2"; exon_number "5"; FPKM "0.0000000000"; frac "0.000000"; conf_lo "0.000000"; conf_hi "0.032787"; cov "0.000000";
Chr3	Cufflinks	exon	10097522	10097693	1	+	.	gene_id "CUFF.8710"; transcript_id "AT3G27325.2"; exon_number "6"; FPKM "0.0000000000"; frac "0.000000"; conf_lo "0.000000"; conf_hi "0.032787"; cov "0.000000";
Chr3	Cufflinks	exon	10097837	10097974	1	+	.	gene_id "CUFF.8710"; transcript_id "AT3G27325.2"; exon_number "7"; FPKM "0.0000000000"; frac "0.000000"; conf_lo "0.000000"; conf_hi "0.032787"; cov "0.000000";
Chr3	Cufflinks	exon	10098048	10098219	1	+	.	gene_id "CUFF.8710"; transcript_id "AT3G27325.2"; exon_number "8"; FPKM "0.0000000000"; frac "0.000000"; conf_lo "0.000000"; conf_hi "0.032787"; cov "0.000000";
Chr3	Cufflinks	exon	10098503	10098624	1	+	.	gene_id "CUFF.8710"; transcript_id "AT3G27325.2"; exon_number "9"; FPKM "0.0000000000"; frac "0.000000"; conf_lo "0.000000"; conf_hi "0.032787"; cov "0.000000";
Chr3	Cufflinks	exon	10098723	10098899	1	+	.	gene_id "CUFF.8710"; transcript_id "AT3G27325.2"; exon_number "10"; FPKM "0.0000000000"; frac "0.000000"; conf_lo "0.000000"; conf_hi "0.032787"; cov "0.000000";
Chr3	Cufflinks	exon	10099007	10099117	1	+	.	gene_id "CUFF.8710"; transcript_id "AT3G27325.2"; exon_number "11"; FPKM "0.0000000000"; frac "0.000000"; conf_lo "0.000000"; conf_hi "0.032787"; cov "0.000000";
Chr3	Cufflinks	exon	10099217	10099336	1	+	.	gene_id "CUFF.8710"; transcript_id "AT3G27325.2"; exon_number "12"; FPKM "0.0000000000"; frac "0.000000"; conf_lo "0.000000"; conf_hi "0.032787"; cov "0.000000";
Chr3	Cufflinks	exon	10099447	10099603	1	+	.	gene_id "CUFF.8710"; transcript_id "AT3G27325.2"; exon_number "13"; FPKM "0.0000000000"; frac "0.000000"; conf_lo "0.000000"; conf_hi "0.032787"; cov "0.000000";
Chr3	Cufflinks	exon	10099797	10099957	1	+	.	gene_id "CUFF.8710"; transcript_id "AT3G27325.2"; exon_number "14"; FPKM "0.0000000000"; frac "0.000000"; conf_lo "0.000000"; conf_hi "0.032787"; cov "0.000000";
Chr3	Cufflinks	exon	10100049	10100135	1	+	.	gene_id "CUFF.8710"; transcript_id "AT3G27325.2"; exon_number "15"; FPKM "0.0000000000"; frac "0.000000"; conf_lo "0.000000"; conf_hi "0.032787"; cov "0.000000";
Chr3	Cufflinks	exon	10100369	10100697	1	+	.	gene_id "CUFF.8710"; transcript_id "AT3G27325.2"; exon_number "16"; FPKM "0.0000000000"; frac "0.000000"; conf_lo "0.000000"; conf_hi "0.032787"; cov "0.000000";
Chr3	Cufflinks	exon	10100790	10100871	1	+	.	gene_id "CUFF.8710"; transcript_id "AT3G27325.2"; exon_number "17"; FPKM "0.0000000000"; frac "0.000000"; conf_lo "0.000000"; conf_hi "0.032787"; cov "0.000000";
Chr3	Cufflinks	exon	10101016	10101155	1	+	.	gene_id "CUFF.8710"; transcript_id "AT3G27325.2"; exon_number "18"; FPKM "0.0000000000"; frac "0.000000"; conf_lo "0.000000"; conf_hi "0.032787"; cov "0.000000";
Chr3	Cufflinks	exon	10101367	10101589	1	+	.	gene_id "CUFF.8710"; transcript_id "AT3G27325.2"; exon_number "19"; FPKM "0.0000000000"; frac "0.000000"; conf_lo "0.000000"; conf_hi "0.032787"; cov "0.000000";
Chr3	Cufflinks	exon	10101767	10102229	1	+	.	gene_id "CUFF.8710"; transcript_id "AT3G27325.2"; exon_number "20"; FPKM "0.0000000000"; frac "0.000000"; conf_lo "0.000000"; conf_hi "0.032787"; cov "0.000000";
Chr3	Cufflinks	transcript	10095089	10102449	402	+	.	gene_id "CUFF.8710"; transcript_id "CUFF.8710.2"; FPKM "0.7190401117"; frac "0.174577"; conf_lo "0.468854"; conf_hi "0.969227"; cov "3.753494"; full_read_support "no";
Chr3	Cufflinks	exon	10095089	10095213	402	+	.	gene_id "CUFF.8710"; transcript_id "CUFF.8710.2"; exon_number "1"; FPKM "0.7190401117"; frac "0.174577"; conf_lo "0.468854"; conf_hi "0.969227"; cov "3.753494";
Chr3	Cufflinks	exon	10095871	10096048	402	+	.	gene_id "CUFF.8710"; transcript_id "CUFF.8710.2"; exon_number "2"; FPKM "0.7190401117"; frac "0.174577"; conf_lo "0.468854"; conf_hi "0.969227"; cov "3.753494";
Chr3	Cufflinks	exon	10096209	10096532	402	+	.	gene_id "CUFF.8710"; transcript_id "CUFF.8710.2"; exon_number "3"; FPKM "0.7190401117"; frac "0.174577"; conf_lo "0.468854"; conf_hi "0.969227"; cov "3.753494";
Chr3	Cufflinks	exon	10096806	10097443	402	+	.	gene_id "CUFF.8710"; transcript_id "CUFF.8710.2"; exon_number "4"; FPKM "0.7190401117"; frac "0.174577"; conf_lo "0.468854"; conf_hi "0.969227"; cov "3.753494";
Chr3	Cufflinks	exon	10097544	10097693	402	+	.	gene_id "CUFF.8710"; transcript_id "CUFF.8710.2"; exon_number "5"; FPKM "0.7190401117"; frac "0.174577"; conf_lo "0.468854"; conf_hi "0.969227"; cov "3.753494";
Chr3	Cufflinks	exon	10097837	10097976	402	+	.	gene_id "CUFF.8710"; transcript_id "CUFF.8710.2"; exon_number "6"; FPKM "0.7190401117"; frac "0.174577"; conf_lo "0.468854"; conf_hi "0.969227"; cov "3.753494";
Chr3	Cufflinks	exon	10098048	10098219	402	+	.	gene_id "CUFF.8710"; transcript_id "CUFF.8710.2"; exon_number "7"; FPKM "0.7190401117"; frac "0.174577"; conf_lo "0.468854"; conf_hi "0.969227"; cov "3.753494";
Chr3	Cufflinks	exon	10098503	10098624	402	+	.	gene_id "CUFF.8710"; transcript_id "CUFF.8710.2"; exon_number "8"; FPKM "0.7190401117"; frac "0.174577"; conf_lo "0.468854"; conf_hi "0.969227"; cov "3.753494";
Chr3	Cufflinks	exon	10098723	10098899	402	+	.	gene_id "CUFF.8710"; transcript_id "CUFF.8710.2"; exon_number "9"; FPKM "0.7190401117"; frac "0.174577"; conf_lo "0.468854"; conf_hi "0.969227"; cov "3.753494";
Chr3	Cufflinks	exon	10099007	10099117	402	+	.	gene_id "CUFF.8710"; transcript_id "CUFF.8710.2"; exon_number "10"; FPKM "0.7190401117"; frac "0.174577"; conf_lo "0.468854"; conf_hi "0.969227"; cov "3.753494";
Chr3	Cufflinks	exon	10099217	10099336	402	+	.	gene_id "CUFF.8710"; transcript_id "CUFF.8710.2"; exon_number "11"; FPKM "0.7190401117"; frac "0.174577"; conf_lo "0.468854"; conf_hi "0.969227"; cov "3.753494";
Chr3	Cufflinks	exon	10099447	10099603	402	+	.	gene_id "CUFF.8710"; transcript_id "CUFF.8710.2"; exon_number "12"; FPKM "0.7190401117"; frac "0.174577"; conf_lo "0.468854"; conf_hi "0.969227"; cov "3.753494";
Chr3	Cufflinks	exon	10099797	10099957	402	+	.	gene_id "CUFF.8710"; transcript_id "CUFF.8710.2"; exon_number "13"; FPKM "0.7190401117"; frac "0.174577"; conf_lo "0.468854"; conf_hi "0.969227"; cov "3.753494";
Chr3	Cufflinks	exon	10100049	10100135	402	+	.	gene_id "CUFF.8710"; transcript_id "CUFF.8710.2"; exon_number "14"; FPKM "0.7190401117"; frac "0.174577"; conf_lo "0.468854"; conf_hi "0.969227"; cov "3.753494";
Chr3	Cufflinks	exon	10100369	10100697	402	+	.	gene_id "CUFF.8710"; transcript_id "CUFF.8710.2"; exon_number "15"; FPKM "0.7190401117"; frac "0.174577"; conf_lo "0.468854"; conf_hi "0.969227"; cov "3.753494";
Chr3	Cufflinks	exon	10100790	10100871	402	+	.	gene_id "CUFF.8710"; transcript_id "CUFF.8710.2"; exon_number "16"; FPKM "0.7190401117"; frac "0.174577"; conf_lo "0.468854"; conf_hi "0.969227"; cov "3.753494";
Chr3	Cufflinks	exon	10101016	10101155	402	+	.	gene_id "CUFF.8710"; transcript_id "CUFF.8710.2"; exon_number "17"; FPKM "0.7190401117"; frac "0.174577"; conf_lo "0.468854"; conf_hi "0.969227"; cov "3.753494";
Chr3	Cufflinks	exon	10101367	10101589	402	+	.	gene_id "CUFF.8710"; transcript_id "CUFF.8710.2"; exon_number "18"; FPKM "0.7190401117"; frac "0.174577"; conf_lo "0.468854"; conf_hi "0.969227"; cov "3.753494";
Chr3	Cufflinks	exon	10101767	10102449	402	+	.	gene_id "CUFF.8710"; transcript_id "CUFF.8710.2"; exon_number "19"; FPKM "0.7190401117"; frac "0.174577"; conf_lo "0.468854"; conf_hi "0.969227"; cov "3.753494";
Chr3	Cufflinks	transcript	10095089	10102449	372	+	.	gene_id "CUFF.8710"; transcript_id "CUFF.8710.3"; FPKM "0.6659866943"; frac "0.150017"; conf_lo "0.404503"; conf_hi "0.927471"; cov "3.476547"; full_read_support "no";
Chr3	Cufflinks	exon	10095089	10095213	372	+	.	gene_id "CUFF.8710"; transcript_id "CUFF.8710.3"; exon_number "1"; FPKM "0.6659866943"; frac "0.150017"; conf_lo "0.404503"; conf_hi "0.927471"; cov "3.476547";
Chr3	Cufflinks	exon	10096209	10096532	372	+	.	gene_id "CUFF.8710"; transcript_id "CUFF.8710.3"; exon_number "2"; FPKM "0.6659866943"; frac "0.150017"; conf_lo "0.404503"; conf_hi "0.927471"; cov "3.476547";
Chr3	Cufflinks	exon	10096801	10097046	372	+	.	gene_id "CUFF.8710"; transcript_id "CUFF.8710.3"; exon_number "3"; FPKM "0.6659866943"; frac "0.150017"; conf_lo "0.404503"; conf_hi "0.927471"; cov "3.476547";
Chr3	Cufflinks	exon	10097253	10097443	372	+	.	gene_id "CUFF.8710"; transcript_id "CUFF.8710.3"; exon_number "4"; FPKM "0.6659866943"; frac "0.150017"; conf_lo "0.404503"; conf_hi "0.927471"; cov "3.476547";
Chr3	Cufflinks	exon	10097522	10097693	372	+	.	gene_id "CUFF.8710"; transcript_id "CUFF.8710.3"; exon_number "5"; FPKM "0.6659866943"; frac "0.150017"; conf_lo "0.404503"; conf_hi "0.927471"; cov "3.476547";
Chr3	Cufflinks	exon	10097837	10098219	372	+	.	gene_id "CUFF.8710"; transcript_id "CUFF.8710.3"; exon_number "6"; FPKM "0.6659866943"; frac "0.150017"; conf_lo "0.404503"; conf_hi "0.927471"; cov "3.476547";
Chr3	Cufflinks	exon	10098503	10098624	372	+	.	gene_id "CUFF.8710"; transcript_id "CUFF.8710.3"; exon_number "7"; FPKM "0.6659866943"; frac "0.150017"; conf_lo "0.404503"; conf_hi "0.927471"; cov "3.476547";
Chr3	Cufflinks	exon	10098723	10098899	372	+	.	gene_id "CUFF.8710"; transcript_id "CUFF.8710.3"; exon_number "8"; FPKM "0.6659866943"; frac "0.150017"; conf_lo "0.404503"; conf_hi "0.927471"; cov "3.476547";
Chr3	Cufflinks	exon	10099007	10099118	372	+	.	gene_id "CUFF.8710"; transcript_id "CUFF.8710.3"; exon_number "9"; FPKM "0.6659866943"; frac "0.150017"; conf_lo "0.404503"; conf_hi "0.927471"; cov "3.476547";
Chr3	Cufflinks	exon	10099217	10099336	372	+	.	gene_id "CUFF.8710"; transcript_id "CUFF.8710.3"; exon_number "10"; FPKM "0.6659866943"; frac "0.150017"; conf_lo "0.404503"; conf_hi "0.927471"; cov "3.476547";
Chr3	Cufflinks	exon	10099447	10099603	372	+	.	gene_id "CUFF.8710"; transcript_id "CUFF.8710.3"; exon_number "11"; FPKM "0.6659866943"; frac "0.150017"; conf_lo "0.404503"; conf_hi "0.927471"; cov "3.476547";
Chr3	Cufflinks	exon	10099797	10099957	372	+	.	gene_id "CUFF.8710"; transcript_id "CUFF.8710.3"; exon_number "12"; FPKM "0.6659866943"; frac "0.150017"; conf_lo "0.404503"; conf_hi "0.927471"; cov "3.476547";
Chr3	Cufflinks	exon	10100049	10100135	372	+	.	gene_id "CUFF.8710"; transcript_id "CUFF.8710.3"; exon_number "13"; FPKM "0.6659866943"; frac "0.150017"; conf_lo "0.404503"; conf_hi "0.927471"; cov "3.476547";
Chr3	Cufflinks	exon	10100369	10100697	372	+	.	gene_id "CUFF.8710"; transcript_id "CUFF.8710.3"; exon_number "14"; FPKM "0.6659866943"; frac "0.150017"; conf_lo "0.404503"; conf_hi "0.927471"; cov "3.476547";
Chr3	Cufflinks	exon	10100790	10100871	372	+	.	gene_id "CUFF.8710"; transcript_id "CUFF.8710.3"; exon_number "15"; FPKM "0.6659866943"; frac "0.150017"; conf_lo "0.404503"; conf_hi "0.927471"; cov "3.476547";
Chr3	Cufflinks	exon	10101013	10101155	372	+	.	gene_id "CUFF.8710"; transcript_id "CUFF.8710.3"; exon_number "16"; FPKM "0.6659866943"; frac "0.150017"; conf_lo "0.404503"; conf_hi "0.927471"; cov "3.476547";
Chr3	Cufflinks	exon	10101367	10101589	372	+	.	gene_id "CUFF.8710"; transcript_id "CUFF.8710.3"; exon_number "17"; FPKM "0.6659866943"; frac "0.150017"; conf_lo "0.404503"; conf_hi "0.927471"; cov "3.476547";
Chr3	Cufflinks	exon	10101767	10102449	372	+	.	gene_id "CUFF.8710"; transcript_id "CUFF.8710.3"; exon_number "18"; FPKM "0.6659866943"; frac "0.150017"; conf_lo "0.404503"; conf_hi "0.927471"; cov "3.476547";
Chr3	Cufflinks	transcript	10095116	10102087	1000	+	.	gene_id "CUFF.8710"; transcript_id "AT3G27325.1"; FPKM "1.7885504357"; frac "0.351052"; conf_lo "1.361629"; conf_hi "2.215471"; cov "9.336492"; full_read_support "yes";
Chr3	Cufflinks	exon	10095116	10095213	1000	+	.	gene_id "CUFF.8710"; transcript_id "AT3G27325.1"; exon_number "1"; FPKM "1.7885504357"; frac "0.351052"; conf_lo "1.361629"; conf_hi "2.215471"; cov "9.336492";
Chr3	Cufflinks	exon	10096209	10096532	1000	+	.	gene_id "CUFF.8710"; transcript_id "AT3G27325.1"; exon_number "2"; FPKM "1.7885504357"; frac "0.351052"; conf_lo "1.361629"; conf_hi "2.215471"; cov "9.336492";
Chr3	Cufflinks	exon	10096801	10097046	1000	+	.	gene_id "CUFF.8710"; transcript_id "AT3G27325.1"; exon_number "3"; FPKM "1.7885504357"; frac "0.351052"; conf_lo "1.361629"; conf_hi "2.215471"; cov "9.336492";
Chr3	Cufflinks	exon	10097253	10097443	1000	+	.	gene_id "CUFF.8710"; transcript_id "AT3G27325.1"; exon_number "4"; FPKM "1.7885504357"; frac "0.351052"; conf_lo "1.361629"; conf_hi "2.215471"; cov "9.336492";
Chr3	Cufflinks	exon	10097522	10097693	1000	+	.	gene_id "CUFF.8710"; transcript_id "AT3G27325.1"; exon_number "5"; FPKM "1.7885504357"; frac "0.351052"; conf_lo "1.361629"; conf_hi "2.215471"; cov "9.336492";
Chr3	Cufflinks	exon	10097837	10097974	1000	+	.	gene_id "CUFF.8710"; transcript_id "AT3G27325.1"; exon_number "6"; FPKM "1.7885504357"; frac "0.351052"; conf_lo "1.361629"; conf_hi "2.215471"; cov "9.336492";
Chr3	Cufflinks	exon	10098048	10098219	1000	+	.	gene_id "CUFF.8710"; transcript_id "AT3G27325.1"; exon_number "7"; FPKM "1.7885504357"; frac "0.351052"; conf_lo "1.361629"; conf_hi "2.215471"; cov "9.336492";
Chr3	Cufflinks	exon	10098503	10098624	1000	+	.	gene_id "CUFF.8710"; transcript_id "AT3G27325.1"; exon_number "8"; FPKM "1.7885504357"; frac "0.351052"; conf_lo "1.361629"; conf_hi "2.215471"; cov "9.336492";
Chr3	Cufflinks	exon	10098723	10098899	1000	+	.	gene_id "CUFF.8710"; transcript_id "AT3G27325.1"; exon_number "9"; FPKM "1.7885504357"; frac "0.351052"; conf_lo "1.361629"; conf_hi "2.215471"; cov "9.336492";
Chr3	Cufflinks	exon	10099007	10099117	1000	+	.	gene_id "CUFF.8710"; transcript_id "AT3G27325.1"; exon_number "10"; FPKM "1.7885504357"; frac "0.351052"; conf_lo "1.361629"; conf_hi "2.215471"; cov "9.336492";
Chr3	Cufflinks	exon	10099217	10099336	1000	+	.	gene_id "CUFF.8710"; transcript_id "AT3G27325.1"; exon_number "11"; FPKM "1.7885504357"; frac "0.351052"; conf_lo "1.361629"; conf_hi "2.215471"; cov "9.336492";
Chr3	Cufflinks	exon	10099447	10099603	1000	+	.	gene_id "CUFF.8710"; transcript_id "AT3G27325.1"; exon_number "12"; FPKM "1.7885504357"; frac "0.351052"; conf_lo "1.361629"; conf_hi "2.215471"; cov "9.336492";
Chr3	Cufflinks	exon	10099797	10099957	1000	+	.	gene_id "CUFF.8710"; transcript_id "AT3G27325.1"; exon_number "13"; FPKM "1.7885504357"; frac "0.351052"; conf_lo "1.361629"; conf_hi "2.215471"; cov "9.336492";
Chr3	Cufflinks	exon	10100049	10100135	1000	+	.	gene_id "CUFF.8710"; transcript_id "AT3G27325.1"; exon_number "14"; FPKM "1.7885504357"; frac "0.351052"; conf_lo "1.361629"; conf_hi "2.215471"; cov "9.336492";
Chr3	Cufflinks	exon	10100369	10100697	1000	+	.	gene_id "CUFF.8710"; transcript_id "AT3G27325.1"; exon_number "15"; FPKM "1.7885504357"; frac "0.351052"; conf_lo "1.361629"; conf_hi "2.215471"; cov "9.336492";
Chr3	Cufflinks	exon	10100790	10100871	1000	+	.	gene_id "CUFF.8710"; transcript_id "AT3G27325.1"; exon_number "16"; FPKM "1.7885504357"; frac "0.351052"; conf_lo "1.361629"; conf_hi "2.215471"; cov "9.336492";
Chr3	Cufflinks	exon	10101016	10101155	1000	+	.	gene_id "CUFF.8710"; transcript_id "AT3G27325.1"; exon_number "17"; FPKM "1.7885504357"; frac "0.351052"; conf_lo "1.361629"; conf_hi "2.215471"; cov "9.336492";
Chr3	Cufflinks	exon	10101367	10101589	1000	+	.	gene_id "CUFF.8710"; transcript_id "AT3G27325.1"; exon_number "18"; FPKM "1.7885504357"; frac "0.351052"; conf_lo "1.361629"; conf_hi "2.215471"; cov "9.336492";
Chr3	Cufflinks	exon	10101767	10102087	1000	+	.	gene_id "CUFF.8710"; transcript_id "AT3G27325.1"; exon_number "19"; FPKM "1.7885504357"; frac "0.351052"; conf_lo "1.361629"; conf_hi "2.215471"; cov "9.336492";
Chr3	Cufflinks	transcript	10095692	10102449	272	+	.	gene_id "CUFF.8710"; transcript_id "CUFF.8710.5"; FPKM "0.4880574443"; frac "0.116858"; conf_lo "0.264015"; conf_hi "0.712100"; cov "2.547731"; full_read_support "no";
Chr3	Cufflinks	exon	10095692	10096048	272	+	.	gene_id "CUFF.8710"; transcript_id "CUFF.8710.5"; exon_number "1"; FPKM "0.4880574443"; frac "0.116858"; conf_lo "0.264015"; conf_hi "0.712100"; cov "2.547731";
Chr3	Cufflinks	exon	10096209	10096532	272	+	.	gene_id "CUFF.8710"; transcript_id "CUFF.8710.5"; exon_number "2"; FPKM "0.4880574443"; frac "0.116858"; conf_lo "0.264015"; conf_hi "0.712100"; cov "2.547731";
Chr3	Cufflinks	exon	10096801	10097046	272	+	.	gene_id "CUFF.8710"; transcript_id "CUFF.8710.5"; exon_number "3"; FPKM "0.4880574443"; frac "0.116858"; conf_lo "0.264015"; conf_hi "0.712100"; cov "2.547731";
Chr3	Cufflinks	exon	10097253	10097443	272	+	.	gene_id "CUFF.8710"; transcript_id "CUFF.8710.5"; exon_number "4"; FPKM "0.4880574443"; frac "0.116858"; conf_lo "0.264015"; conf_hi "0.712100"; cov "2.547731";
Chr3	Cufflinks	exon	10097522	10097693	272	+	.	gene_id "CUFF.8710"; transcript_id "CUFF.8710.5"; exon_number "5"; FPKM "0.4880574443"; frac "0.116858"; conf_lo "0.264015"; conf_hi "0.712100"; cov "2.547731";
Chr3	Cufflinks	exon	10097837	10098219	272	+	.	gene_id "CUFF.8710"; transcript_id "CUFF.8710.5"; exon_number "6"; FPKM "0.4880574443"; frac "0.116858"; conf_lo "0.264015"; conf_hi "0.712100"; cov "2.547731";
Chr3	Cufflinks	exon	10098503	10098624	272	+	.	gene_id "CUFF.8710"; transcript_id "CUFF.8710.5"; exon_number "7"; FPKM "0.4880574443"; frac "0.116858"; conf_lo "0.264015"; conf_hi "0.712100"; cov "2.547731";
Chr3	Cufflinks	exon	10098723	10098899	272	+	.	gene_id "CUFF.8710"; transcript_id "CUFF.8710.5"; exon_number "8"; FPKM "0.4880574443"; frac "0.116858"; conf_lo "0.264015"; conf_hi "0.712100"; cov "2.547731";
Chr3	Cufflinks	exon	10099007	10099117	272	+	.	gene_id "CUFF.8710"; transcript_id "CUFF.8710.5"; exon_number "9"; FPKM "0.4880574443"; frac "0.116858"; conf_lo "0.264015"; conf_hi "0.712100"; cov "2.547731";
Chr3	Cufflinks	exon	10099217	10099336	272	+	.	gene_id "CUFF.8710"; transcript_id "CUFF.8710.5"; exon_number "10"; FPKM "0.4880574443"; frac "0.116858"; conf_lo "0.264015"; conf_hi "0.712100"; cov "2.547731";
Chr3	Cufflinks	exon	10099447	10099603	272	+	.	gene_id "CUFF.8710"; transcript_id "CUFF.8710.5"; exon_number "11"; FPKM "0.4880574443"; frac "0.116858"; conf_lo "0.264015"; conf_hi "0.712100"; cov "2.547731";
Chr3	Cufflinks	exon	10099797	10099957	272	+	.	gene_id "CUFF.8710"; transcript_id "CUFF.8710.5"; exon_number "12"; FPKM "0.4880574443"; frac "0.116858"; conf_lo "0.264015"; conf_hi "0.712100"; cov "2.547731";
Chr3	Cufflinks	exon	10100049	10100135	272	+	.	gene_id "CUFF.8710"; transcript_id "CUFF.8710.5"; exon_number "13"; FPKM "0.4880574443"; frac "0.116858"; conf_lo "0.264015"; conf_hi "0.712100"; cov "2.547731";
Chr3	Cufflinks	exon	10100369	10100697	272	+	.	gene_id "CUFF.8710"; transcript_id "CUFF.8710.5"; exon_number "14"; FPKM "0.4880574443"; frac "0.116858"; conf_lo "0.264015"; conf_hi "0.712100"; cov "2.547731";
Chr3	Cufflinks	exon	10100790	10100871	272	+	.	gene_id "CUFF.8710"; transcript_id "CUFF.8710.5"; exon_number "15"; FPKM "0.4880574443"; frac "0.116858"; conf_lo "0.264015"; conf_hi "0.712100"; cov "2.547731";
Chr3	Cufflinks	exon	10101016	10101155	272	+	.	gene_id "CUFF.8710"; transcript_id "CUFF.8710.5"; exon_number "16"; FPKM "0.4880574443"; frac "0.116858"; conf_lo "0.264015"; conf_hi "0.712100"; cov "2.547731";
Chr3	Cufflinks	exon	10101367	10101589	272	+	.	gene_id "CUFF.8710"; transcript_id "CUFF.8710.5"; exon_number "17"; FPKM "0.4880574443"; frac "0.116858"; conf_lo "0.264015"; conf_hi "0.712100"; cov "2.547731";
Chr3	Cufflinks	exon	10101767	10102449	272	+	.	gene_id "CUFF.8710"; transcript_id "CUFF.8710.5"; exon_number "18"; FPKM "0.4880574443"; frac "0.116858"; conf_lo "0.264015"; conf_hi "0.712100"; cov "2.547731";
Chr3	Cufflinks	transcript	10096562	10102449	559	+	.	gene_id "CUFF.8710"; transcript_id "CUFF.8710.6"; FPKM "1.0004198305"; frac "0.207496"; conf_lo "0.651243"; conf_hi "1.349597"; cov "5.222336"; full_read_support "yes";
Chr3	Cufflinks	exon	10096562	10097046	559	+	.	gene_id "CUFF.8710"; transcript_id "CUFF.8710.6"; exon_number "1"; FPKM "1.0004198305"; frac "0.207496"; conf_lo "0.651243"; conf_hi "1.349597"; cov "5.222336";
Chr3	Cufflinks	exon	10097253	10097443	559	+	.	gene_id "CUFF.8710"; transcript_id "CUFF.8710.6"; exon_number "2"; FPKM "1.0004198305"; frac "0.207496"; conf_lo "0.651243"; conf_hi "1.349597"; cov "5.222336";
Chr3	Cufflinks	exon	10097522	10097693	559	+	.	gene_id "CUFF.8710"; transcript_id "CUFF.8710.6"; exon_number "3"; FPKM "1.0004198305"; frac "0.207496"; conf_lo "0.651243"; conf_hi "1.349597"; cov "5.222336";
Chr3	Cufflinks	exon	10097837	10097974	559	+	.	gene_id "CUFF.8710"; transcript_id "CUFF.8710.6"; exon_number "4"; FPKM "1.0004198305"; frac "0.207496"; conf_lo "0.651243"; conf_hi "1.349597"; cov "5.222336";
Chr3	Cufflinks	exon	10098048	10098219	559	+	.	gene_id "CUFF.8710"; transcript_id "CUFF.8710.6"; exon_number "5"; FPKM "1.0004198305"; frac "0.207496"; conf_lo "0.651243"; conf_hi "1.349597"; cov "5.222336";
Chr3	Cufflinks	exon	10098503	10098624	559	+	.	gene_id "CUFF.8710"; transcript_id "CUFF.8710.6"; exon_number "6"; FPKM "1.0004198305"; frac "0.207496"; conf_lo "0.651243"; conf_hi "1.349597"; cov "5.222336";
Chr3	Cufflinks	exon	10098723	10098899	559	+	.	gene_id "CUFF.8710"; transcript_id "CUFF.8710.6"; exon_number "7"; FPKM "1.0004198305"; frac "0.207496"; conf_lo "0.651243"; conf_hi "1.349597"; cov "5.222336";
Chr3	Cufflinks	exon	10099007	10099117	559	+	.	gene_id "CUFF.8710"; transcript_id "CUFF.8710.6"; exon_number "8"; FPKM "1.0004198305"; frac "0.207496"; conf_lo "0.651243"; conf_hi "1.349597"; cov "5.222336";
Chr3	Cufflinks	exon	10099217	10099336	559	+	.	gene_id "CUFF.8710"; transcript_id "CUFF.8710.6"; exon_number "9"; FPKM "1.0004198305"; frac "0.207496"; conf_lo "0.651243"; conf_hi "1.349597"; cov "5.222336";
Chr3	Cufflinks	exon	10099447	10099603	559	+	.	gene_id "CUFF.8710"; transcript_id "CUFF.8710.6"; exon_number "10"; FPKM "1.0004198305"; frac "0.207496"; conf_lo "0.651243"; conf_hi "1.349597"; cov "5.222336";
Chr3	Cufflinks	exon	10099797	10099957	559	+	.	gene_id "CUFF.8710"; transcript_id "CUFF.8710.6"; exon_number "11"; FPKM "1.0004198305"; frac "0.207496"; conf_lo "0.651243"; conf_hi "1.349597"; cov "5.222336";
Chr3	Cufflinks	exon	10100049	10100135	559	+	.	gene_id "CUFF.8710"; transcript_id "CUFF.8710.6"; exon_number "12"; FPKM "1.0004198305"; frac "0.207496"; conf_lo "0.651243"; conf_hi "1.349597"; cov "5.222336";
Chr3	Cufflinks	exon	10100369	10100697	559	+	.	gene_id "CUFF.8710"; transcript_id "CUFF.8710.6"; exon_number "13"; FPKM "1.0004198305"; frac "0.207496"; conf_lo "0.651243"; conf_hi "1.349597"; cov "5.222336";
Chr3	Cufflinks	exon	10100790	10100871	559	+	.	gene_id "CUFF.8710"; transcript_id "CUFF.8710.6"; exon_number "14"; FPKM "1.0004198305"; frac "0.207496"; conf_lo "0.651243"; conf_hi "1.349597"; cov "5.222336";
Chr3	Cufflinks	exon	10101016	10101155	559	+	.	gene_id "CUFF.8710"; transcript_id "CUFF.8710.6"; exon_number "15"; FPKM "1.0004198305"; frac "0.207496"; conf_lo "0.651243"; conf_hi "1.349597"; cov "5.222336";
Chr3	Cufflinks	exon	10101367	10101589	559	+	.	gene_id "CUFF.8710"; transcript_id "CUFF.8710.6"; exon_number "16"; FPKM "1.0004198305"; frac "0.207496"; conf_lo "0.651243"; conf_hi "1.349597"; cov "5.222336";
Chr3	Cufflinks	exon	10101767	10102449	559	+	.	gene_id "CUFF.8710"; transcript_id "CUFF.8710.6"; exon_number "17"; FPKM "1.0004198305"; frac "0.207496"; conf_lo "0.651243"; conf_hi "1.349597"; cov "5.222336";
Chr3	Cufflinks	transcript	10106739	10110813	1	+	.	gene_id "AT3G27327"; transcript_id "AT3G27327.1"; FPKM "0.0000000000"; frac "0.000000"; conf_lo "0.000000"; conf_hi "0.000000"; cov "0.000000"; full_read_support "no";
Chr3	Cufflinks	exon	10106739	10110813	1	+	.	gene_id "AT3G27327"; transcript_id "AT3G27327.1"; exon_number "1"; FPKM "0.0000000000"; frac "0.000000"; conf_lo "0.000000"; conf_hi "0.000000"; cov "0.000000";
Chr3	Cufflinks	transcript	10111642	10111794	1	+	.	gene_id "AT3G27328"; transcript_id "AT3G27328.1"; FPKM "0.0000000000"; frac "0.000000"; conf_lo "0.000000"; conf_hi "0.000000"; cov "0.000000"; full_read_support "no";
Chr3	Cufflinks	exon	10111642	10111794	1	+	.	gene_id "AT3G27328"; transcript_id "AT3G27328.1"; exon_number "1"; FPKM "0.0000000000"; frac "0.000000"; conf_lo "0.000000"; conf_hi "0.000000"; cov "0.000000";
Chr3	Cufflinks	transcript	10114192	10114560	1	+	.	gene_id "AT3G27329"; transcript_id "AT3G27329.1"; FPKM "0.0000000000"; frac "0.000000"; conf_lo "0.000000"; conf_hi "0.000000"; cov "0.000000"; full_read_support "no";
Chr3	Cufflinks	exon	10114192	10114560	1	+	.	gene_id "AT3G27329"; transcript_id "AT3G27329.1"; exon_number "1"; FPKM "0.0000000000"; frac "0.000000"; conf_lo "0.000000"; conf_hi "0.000000"; cov "0.000000";
Chr3	Cufflinks	transcript	10115541	10116278	1	+	.	gene_id "AT3G27331"; transcript_id "AT3G27331.1"; FPKM "0.0000000000"; frac "0.000000"; conf_lo "0.000000"; conf_hi "0.000000"; cov "0.000000"; full_read_support "no";
Chr3	Cufflinks	exon	10115541	10115551	1	+	.	gene_id "AT3G27331"; transcript_id "AT3G27331.1"; exon_number "1"; FPKM "0.0000000000"; frac "0.000000"; conf_lo "0.000000"; conf_hi "0.000000"; cov "0.000000";
Chr3	Cufflinks	exon	10115903	10116278	1	+	.	gene_id "AT3G27331"; transcript_id "AT3G27331.1"; exon_number "2"; FPKM "0.0000000000"; frac "0.000000"; conf_lo "0.000000"; conf_hi "0.000000"; cov "0.000000";
Chr3	Cufflinks	transcript	10116950	10118499	1000	-	.	gene_id "CUFF.8711"; transcript_id "CUFF.8711.1"; FPKM "1.6153481106"; frac "0.605264"; conf_lo "0.938505"; conf_hi "2.292192"; cov "8.421512"; full_read_support "yes";
Chr3	Cufflinks	exon	10116950	10117391	1000	-	.	gene_id "CUFF.8711"; transcript_id "CUFF.8711.1"; exon_number "1"; FPKM "1.6153481106"; frac "0.605264"; conf_lo "0.938505"; conf_hi "2.292192"; cov "8.421512";
Chr3	Cufflinks	exon	10117469	10117543	1000	-	.	gene_id "CUFF.8711"; transcript_id "CUFF.8711.1"; exon_number "2"; FPKM "1.6153481106"; frac "0.605264"; conf_lo "0.938505"; conf_hi "2.292192"; cov "8.421512";
Chr3	Cufflinks	exon	10117623	10117672	1000	-	.	gene_id "CUFF.8711"; transcript_id "CUFF.8711.1"; exon_number "3"; FPKM "1.6153481106"; frac "0.605264"; conf_lo "0.938505"; conf_hi "2.292192"; cov "8.421512";
Chr3	Cufflinks	exon	10117771	10117916	1000	-	.	gene_id "CUFF.8711"; transcript_id "CUFF.8711.1"; exon_number "4"; FPKM "1.6153481106"; frac "0.605264"; conf_lo "0.938505"; conf_hi "2.292192"; cov "8.421512";
Chr3	Cufflinks	exon	10118019	10118089	1000	-	.	gene_id "CUFF.8711"; transcript_id "CUFF.8711.1"; exon_number "5"; FPKM "1.6153481106"; frac "0.605264"; conf_lo "0.938505"; conf_hi "2.292192"; cov "8.421512";
Chr3	Cufflinks	exon	10118187	10118499	1000	-	.	gene_id "CUFF.8711"; transcript_id "CUFF.8711.1"; exon_number "6"; FPKM "1.6153481106"; frac "0.605264"; conf_lo "0.938505"; conf_hi "2.292192"; cov "8.421512";
Chr3	Cufflinks	transcript	10116950	10120645	1	-	.	gene_id "CUFF.8711"; transcript_id "AT3G27330.1"; FPKM "0.0000000000"; frac "0.000000"; conf_lo "0.000000"; conf_hi "0.043242"; cov "0.000000"; full_read_support "no";
Chr3	Cufflinks	exon	10116950	10117391	1	-	.	gene_id "CUFF.8711"; transcript_id "AT3G27330.1"; exon_number "1"; FPKM "0.0000000000"; frac "0.000000"; conf_lo "0.000000"; conf_hi "0.043242"; cov "0.000000";
Chr3	Cufflinks	exon	10117469	10117543	1	-	.	gene_id "CUFF.8711"; transcript_id "AT3G27330.1"; exon_number "2"; FPKM "0.0000000000"; frac "0.000000"; conf_lo "0.000000"; conf_hi "0.043242"; cov "0.000000";
Chr3	Cufflinks	exon	10117623	10117672	1	-	.	gene_id "CUFF.8711"; transcript_id "AT3G27330.1"; exon_number "3"; FPKM "0.0000000000"; frac "0.000000"; conf_lo "0.000000"; conf_hi "0.043242"; cov "0.000000";
Chr3	Cufflinks	exon	10117771	10117919	1	-	.	gene_id "CUFF.8711"; transcript_id "AT3G27330.1"; exon_number "4"; FPKM "0.0000000000"; frac "0.000000"; conf_lo "0.000000"; conf_hi "0.043242"; cov "0.000000";
Chr3	Cufflinks	exon	10118019	10118089	1	-	.	gene_id "CUFF.8711"; transcript_id "AT3G27330.1"; exon_number "5"; FPKM "0.0000000000"; frac "0.000000"; conf_lo "0.000000"; conf_hi "0.043242"; cov "0.000000";
Chr3	Cufflinks	exon	10118187	10118473	1	-	.	gene_id "CUFF.8711"; transcript_id "AT3G27330.1"; exon_number "6"; FPKM "0.0000000000"; frac "0.000000"; conf_lo "0.000000"; conf_hi "0.043242"; cov "0.000000";
Chr3	Cufflinks	exon	10118849	10120645	1	-	.	gene_id "CUFF.8711"; transcript_id "AT3G27330.1"; exon_number "7"; FPKM "0.0000000000"; frac "0.000000"; conf_lo "0.000000"; conf_hi "0.043242"; cov "0.000000";
Chr3	Cufflinks	transcript	10118782	10120645	348	-	.	gene_id "CUFF.8711"; transcript_id "CUFF.8711.3"; FPKM "0.5635624100"; frac "0.394736"; conf_lo "0.276414"; conf_hi "0.850711"; cov "2.938096"; full_read_support "yes";
Chr3	Cufflinks	exon	10118782	10120645	348	-	.	gene_id "CUFF.8711"; transcript_id "CUFF.8711.3"; exon_number "1"; FPKM "0.5635624100"; frac "0.394736"; conf_lo "0.276414"; conf_hi "0.850711"; cov "2.938096";
Chr3	Cufflinks	transcript	10121234	10122951	1000	+	.	gene_id "CUFF.8712"; transcript_id "AT3G27340.1"; FPKM "6.8092835328"; frac "0.710449"; conf_lo "4.880592"; conf_hi "8.737975"; cov "35.561255"; full_read_support "yes";
Chr3	Cufflinks	exon	10121234	10121401	1000	+	.	gene_id "CUFF.8712"; transcript_id "AT3G27340.1"; exon_number "1"; FPKM "6.8092835328"; frac "0.710449"; conf_lo "4.880592"; conf_hi "8.737975"; cov "35.561255";
Chr3	Cufflinks	exon	10121488	10121595	1000	+	.	gene_id "CUFF.8712"; transcript_id "AT3G27340.1"; exon_number "2"; FPKM "6.8092835328"; frac "0.710449"; conf_lo "4.880592"; conf_hi "8.737975"; cov "35.561255";
Chr3	Cufflinks	exon	10122354	10122418	1000	+	.	gene_id "CUFF.8712"; transcript_id "AT3G27340.1"; exon_number "3"; FPKM "6.8092835328"; frac "0.710449"; conf_lo "4.880592"; conf_hi "8.737975"; cov "35.561255";
Chr3	Cufflinks	exon	10122539	10122951	1000	+	.	gene_id "CUFF.8712"; transcript_id "AT3G27340.1"; exon_number "4"; FPKM "6.8092835328"; frac "0.710449"; conf_lo "4.880592"; conf_hi "8.737975"; cov "35.561255";
Chr3	Cufflinks	transcript	10121234	10122911	444	+	.	gene_id "CUFF.8712"; transcript_id "CUFF.8712.2"; FPKM "3.0278445527"; frac "0.289551"; conf_lo "1.520492"; conf_hi "4.535197"; cov "15.812817"; full_read_support "yes";
Chr3	Cufflinks	exon	10121234	10121401	444	+	.	gene_id "CUFF.8712"; transcript_id "CUFF.8712.2"; exon_number "1"; FPKM "3.0278445527"; frac "0.289551"; conf_lo "1.520492"; conf_hi "4.535197"; cov "15.812817";
Chr3	Cufflinks	exon	10121488	10121595	444	+	.	gene_id "CUFF.8712"; transcript_id "CUFF.8712.2"; exon_number "2"; FPKM "3.0278445527"; frac "0.289551"; conf_lo "1.520492"; conf_hi "4.535197"; cov "15.812817";
Chr3	Cufflinks	exon	10122354	10122413	444	+	.	gene_id "CUFF.8712"; transcript_id "CUFF.8712.2"; exon_number "3"; FPKM "3.0278445527"; frac "0.289551"; conf_lo "1.520492"; conf_hi "4.535197"; cov "15.812817";
Chr3	Cufflinks	exon	10122539	10122911	444	+	.	gene_id "CUFF.8712"; transcript_id "CUFF.8712.2"; exon_number "4"; FPKM "3.0278445527"; frac "0.289551"; conf_lo "1.520492"; conf_hi "4.535197"; cov "15.812817";
Chr3	Cufflinks	transcript	10121289	10122935	1	+	.	gene_id "CUFF.8712"; transcript_id "AT3G27340.2"; FPKM "0.0000000000"; frac "0.000000"; conf_lo "0.000000"; conf_hi "0.241668"; cov "0.000000"; full_read_support "no";
Chr3	Cufflinks	exon	10121289	10121401	1	+	.	gene_id "CUFF.8712"; transcript_id "AT3G27340.2"; exon_number "1"; FPKM "0.0000000000"; frac "0.000000"; conf_lo "0.000000"; conf_hi "0.241668"; cov "0.000000";
Chr3	Cufflinks	exon	10121488	10121595	1	+	.	gene_id "CUFF.8712"; transcript_id "AT3G27340.2"; exon_number "2"; FPKM "0.0000000000"; frac "0.000000"; conf_lo "0.000000"; conf_hi "0.241668"; cov "0.000000";
Chr3	Cufflinks	exon	10122354	10122418	1	+	.	gene_id "CUFF.8712"; transcript_id "AT3G27340.2"; exon_number "3"; FPKM "0.0000000000"; frac "0.000000"; conf_lo "0.000000"; conf_hi "0.241668"; cov "0.000000";
Chr3	Cufflinks	exon	10122532	10122935	1	+	.	gene_id "CUFF.8712"; transcript_id "AT3G27340.2"; exon_number "4"; FPKM "0.0000000000"; frac "0.000000"; conf_lo "0.000000"; conf_hi "0.241668"; cov "0.000000";
Chr3	Cufflinks	transcript	10121289	10122935	1	+	.	gene_id "CUFF.8712"; transcript_id "AT3G27340.3"; FPKM "0.0000000000"; frac "0.000000"; conf_lo "0.000000"; conf_hi "0.258530"; cov "0.000000"; full_read_support "no";
Chr3	Cufflinks	exon	10121289	10121401	1	+	.	gene_id "CUFF.8712"; transcript_id "AT3G27340.3"; exon_number "1"; FPKM "0.0000000000"; frac "0.000000"; conf_lo "0.000000"; conf_hi "0.258530"; cov "0.000000";
Chr3	Cufflinks	exon	10121488	10121595	1	+	.	gene_id "CUFF.8712"; transcript_id "AT3G27340.3"; exon_number "2"; FPKM "0.0000000000"; frac "0.000000"; conf_lo "0.000000"; conf_hi "0.258530"; cov "0.000000";
Chr3	Cufflinks	exon	10122354	10122418	1	+	.	gene_id "CUFF.8712"; transcript_id "AT3G27340.3"; exon_number "3"; FPKM "0.0000000000"; frac "0.000000"; conf_lo "0.000000"; conf_hi "0.258530"; cov "0.000000";
Chr3	Cufflinks	exon	10122563	10122935	1	+	.	gene_id "CUFF.8712"; transcript_id "AT3G27340.3"; exon_number "4"; FPKM "0.0000000000"; frac "0.000000"; conf_lo "0.000000"; conf_hi "0.258530"; cov "0.000000";
Chr3	Cufflinks	transcript	10125659	10127992	1	+	.	gene_id "AT3G27350"; transcript_id "AT3G27350.3"; FPKM "0.0000000000"; frac "0.000000"; conf_lo "0.000000"; conf_hi "0.080816"; cov "0.000000"; full_read_support "no";
Chr3	Cufflinks	exon	10125659	10126214	1	+	.	gene_id "AT3G27350"; transcript_id "AT3G27350.3"; exon_number "1"; FPKM "0.0000000000"; frac "0.000000"; conf_lo "0.000000"; conf_hi "0.080816"; cov "0.000000";
Chr3	Cufflinks	exon	10126315	10126410	1	+	.	gene_id "AT3G27350"; transcript_id "AT3G27350.3"; exon_number "2"; FPKM "0.0000000000"; frac "0.000000"; conf_lo "0.000000"; conf_hi "0.080816"; cov "0.000000";
Chr3	Cufflinks	exon	10126573	10127144	1	+	.	gene_id "AT3G27350"; transcript_id "AT3G27350.3"; exon_number "3"; FPKM "0.0000000000"; frac "0.000000"; conf_lo "0.000000"; conf_hi "0.080816"; cov "0.000000";
Chr3	Cufflinks	exon	10127238	10127300	1	+	.	gene_id "AT3G27350"; transcript_id "AT3G27350.3"; exon_number "4"; FPKM "0.0000000000"; frac "0.000000"; conf_lo "0.000000"; conf_hi "0.080816"; cov "0.000000";
Chr3	Cufflinks	exon	10127397	10127448	1	+	.	gene_id "AT3G27350"; transcript_id "AT3G27350.3"; exon_number "5"; FPKM "0.0000000000"; frac "0.000000"; conf_lo "0.000000"; conf_hi "0.080816"; cov "0.000000";
Chr3	Cufflinks	exon	10127535	10127596	1	+	.	gene_id "AT3G27350"; transcript_id "AT3G27350.3"; exon_number "6"; FPKM "0.0000000000"; frac "0.000000"; conf_lo "0.000000"; conf_hi "0.080816"; cov "0.000000";
Chr3	Cufflinks	exon	10127758	10127992	1	+	.	gene_id "AT3G27350"; transcript_id "AT3G27350.3"; exon_number "7"; FPKM "0.0000000000"; frac "0.000000"; conf_lo "0.000000"; conf_hi "0.080816"; cov "0.000000";
Chr3	Cufflinks	transcript	10125659	10127992	1	+	.	gene_id "AT3G27350"; transcript_id "AT3G27350.2"; FPKM "0.0000000000"; frac "0.000000"; conf_lo "0.000000"; conf_hi "0.080873"; cov "0.000000"; full_read_support "no";
Chr3	Cufflinks	exon	10125659	10126309	1	+	.	gene_id "AT3G27350"; transcript_id "AT3G27350.2"; exon_number "1"; FPKM "0.0000000000"; frac "0.000000"; conf_lo "0.000000"; conf_hi "0.080873"; cov "0.000000";
Chr3	Cufflinks	exon	10126573	10127144	1	+	.	gene_id "AT3G27350"; transcript_id "AT3G27350.2"; exon_number "2"; FPKM "0.0000000000"; frac "0.000000"; conf_lo "0.000000"; conf_hi "0.080873"; cov "0.000000";
Chr3	Cufflinks	exon	10127238	10127300	1	+	.	gene_id "AT3G27350"; transcript_id "AT3G27350.2"; exon_number "3"; FPKM "0.0000000000"; frac "0.000000"; conf_lo "0.000000"; conf_hi "0.080873"; cov "0.000000";
Chr3	Cufflinks	exon	10127397	10127448	1	+	.	gene_id "AT3G27350"; transcript_id "AT3G27350.2"; exon_number "4"; FPKM "0.0000000000"; frac "0.000000"; conf_lo "0.000000"; conf_hi "0.080873"; cov "0.000000";
Chr3	Cufflinks	exon	10127535	10127596	1	+	.	gene_id "AT3G27350"; transcript_id "AT3G27350.2"; exon_number "5"; FPKM "0.0000000000"; frac "0.000000"; conf_lo "0.000000"; conf_hi "0.080873"; cov "0.000000";
Chr3	Cufflinks	exon	10127758	10127992	1	+	.	gene_id "AT3G27350"; transcript_id "AT3G27350.2"; exon_number "6"; FPKM "0.0000000000"; frac "0.000000"; conf_lo "0.000000"; conf_hi "0.080873"; cov "0.000000";
Chr3	Cufflinks	transcript	10126021	10127955	1000	+	.	gene_id "AT3G27350"; transcript_id "AT3G27350.1"; FPKM "6.0992307466"; frac "0.779874"; conf_lo "4.970419"; conf_hi "7.228043"; cov "31.832404"; full_read_support "yes";
Chr3	Cufflinks	exon	10126021	10126309	1000	+	.	gene_id "AT3G27350"; transcript_id "AT3G27350.1"; exon_number "1"; FPKM "6.0992307466"; frac "0.779874"; conf_lo "4.970419"; conf_hi "7.228043"; cov "31.832404";
Chr3	Cufflinks	exon	10126573	10127144	1000	+	.	gene_id "AT3G27350"; transcript_id "AT3G27350.1"; exon_number "2"; FPKM "6.0992307466"; frac "0.779874"; conf_lo "4.970419"; conf_hi "7.228043"; cov "31.832404";
Chr3	Cufflinks	exon	10127238	10127300	1000	+	.	gene_id "AT3G27350"; transcript_id "AT3G27350.1"; exon_number "3"; FPKM "6.0992307466"; frac "0.779874"; conf_lo "4.970419"; conf_hi "7.228043"; cov "31.832404";
Chr3	Cufflinks	exon	10127397	10127448	1000	+	.	gene_id "AT3G27350"; transcript_id "AT3G27350.1"; exon_number "4"; FPKM "6.0992307466"; frac "0.779874"; conf_lo "4.970419"; conf_hi "7.228043"; cov "31.832404";
Chr3	Cufflinks	exon	10127535	10127955	1000	+	.	gene_id "AT3G27350"; transcript_id "AT3G27350.1"; exon_number "5"; FPKM "6.0992307466"; frac "0.779874"; conf_lo "4.970419"; conf_hi "7.228043"; cov "31.832404";
Chr3	Cufflinks	transcript	10126863	10128700	1000	-	.	gene_id "CUFF.8713"; transcript_id "CUFF.8713.1"; FPKM "1.2538617001"; frac "0.220126"; conf_lo "0.823381"; conf_hi "1.684343"; cov "6.544011"; full_read_support "yes";
Chr3	Cufflinks	exon	10126863	10128700	1000	-	.	gene_id "CUFF.8713"; transcript_id "CUFF.8713.1"; exon_number "1"; FPKM "1.2538617001"; frac "0.220126"; conf_lo "0.823381"; conf_hi "1.684343"; cov "6.544011";
Chr3	Cufflinks	transcript	10129105	10129937	1000	-	.	gene_id "CUFF.8714"; transcript_id "AT3G27360.1"; FPKM "26.6220293345"; frac "0.228553"; conf_lo "23.111923"; conf_hi "30.132135"; cov "138.961535"; full_read_support "yes";
Chr3	Cufflinks	exon	10129105	10129937	1000	-	.	gene_id "CUFF.8714"; transcript_id "AT3G27360.1"; exon_number "1"; FPKM "26.6220293345"; frac "0.228553"; conf_lo "23.111923"; conf_hi "30.132135"; cov "138.961535";
Chr3	Cufflinks	transcript	10129610	10132759	1	-	.	gene_id "CUFF.8714"; transcript_id "AT3G27380.2"; FPKM "0.0000000000"; frac "0.000000"; conf_lo "0.000000"; conf_hi "0.049718"; cov "0.000000"; full_read_support "yes";
Chr3	Cufflinks	exon	10129610	10131374	1	-	.	gene_id "CUFF.8714"; transcript_id "AT3G27380.2"; exon_number "1"; FPKM "0.0000000000"; frac "0.000000"; conf_lo "0.000000"; conf_hi "0.049718"; cov "0.000000";
Chr3	Cufflinks	exon	10132000	10132759	1	-	.	gene_id "CUFF.8714"; transcript_id "AT3G27380.2"; exon_number "2"; FPKM "0.0000000000"; frac "0.000000"; conf_lo "0.000000"; conf_hi "0.049718"; cov "0.000000";
Chr3	Cufflinks	transcript	10129610	10132760	944	-	.	gene_id "CUFF.8714"; transcript_id "AT3G27380.1"; FPKM "25.1477769584"; frac "0.771447"; conf_lo "23.191376"; conf_hi "27.104177"; cov "131.266240"; full_read_support "no";
Chr3	Cufflinks	exon	10129610	10130509	944	-	.	gene_id "CUFF.8714"; transcript_id "AT3G27380.1"; exon_number "1"; FPKM "25.1477769584"; frac "0.771447"; conf_lo "23.191376"; conf_hi "27.104177"; cov "131.266240";
Chr3	Cufflinks	exon	10130612	10131374	944	-	.	gene_id "CUFF.8714"; transcript_id "AT3G27380.1"; exon_number "2"; FPKM "25.1477769584"; frac "0.771447"; conf_lo "23.191376"; conf_hi "27.104177"; cov "131.266240";
Chr3	Cufflinks	exon	10132000	10132760	944	-	.	gene_id "CUFF.8714"; transcript_id "AT3G27380.1"; exon_number "3"; FPKM "25.1477769584"; frac "0.771447"; conf_lo "23.191376"; conf_hi "27.104177"; cov "131.266240";
Chr3	Cufflinks	transcript	10133196	10136630	1000	-	.	gene_id "CUFF.8715"; transcript_id "AT3G27390.1"; FPKM "13.0321452171"; frac "1.000000"; conf_lo "11.676432"; conf_hi "14.387858"; cov "68.026553"; full_read_support "yes";
Chr3	Cufflinks	exon	10133196	10133630	1000	-	.	gene_id "CUFF.8715"; transcript_id "AT3G27390.1"; exon_number "1"; FPKM "13.0321452171"; frac "1.000000"; conf_lo "11.676432"; conf_hi "14.387858"; cov "68.026553";
Chr3	Cufflinks	exon	10133721	10133970	1000	-	.	gene_id "CUFF.8715"; transcript_id "AT3G27390.1"; exon_number "2"; FPKM "13.0321452171"; frac "1.000000"; conf_lo "11.676432"; conf_hi "14.387858"; cov "68.026553";
Chr3	Cufflinks	exon	10134072	10134267	1000	-	.	gene_id "CUFF.8715"; transcript_id "AT3G27390.1"; exon_number "3"; FPKM "13.0321452171"; frac "1.000000"; conf_lo "11.676432"; conf_hi "14.387858"; cov "68.026553";
Chr3	Cufflinks	exon	10134349	10134880	1000	-	.	gene_id "CUFF.8715"; transcript_id "AT3G27390.1"; exon_number "4"; FPKM "13.0321452171"; frac "1.000000"; conf_lo "11.676432"; conf_hi "14.387858"; cov "68.026553";
Chr3	Cufflinks	exon	10134963	10135289	1000	-	.	gene_id "CUFF.8715"; transcript_id "AT3G27390.1"; exon_number "5"; FPKM "13.0321452171"; frac "1.000000"; conf_lo "11.676432"; conf_hi "14.387858"; cov "68.026553";
Chr3	Cufflinks	exon	10135381	10135489	1000	-	.	gene_id "CUFF.8715"; transcript_id "AT3G27390.1"; exon_number "6"; FPKM "13.0321452171"; frac "1.000000"; conf_lo "11.676432"; conf_hi "14.387858"; cov "68.026553";
Chr3	Cufflinks	exon	10136018	10136189	1000	-	.	gene_id "CUFF.8715"; transcript_id "AT3G27390.1"; exon_number "7"; FPKM "13.0321452171"; frac "1.000000"; conf_lo "11.676432"; conf_hi "14.387858"; cov "68.026553";
Chr3	Cufflinks	exon	10136463	10136630	1000	-	.	gene_id "CUFF.8715"; transcript_id "AT3G27390.1"; exon_number "8"; FPKM "13.0321452171"; frac "1.000000"; conf_lo "11.676432"; conf_hi "14.387858"; cov "68.026553";
Chr3	Cufflinks	transcript	10140270	10143358	275	+	.	gene_id "CUFF.8716"; transcript_id "CUFF.8716.1"; FPKM "0.7325059021"; frac "0.254131"; conf_lo "0.313769"; conf_hi "1.151243"; cov "3.809556"; full_read_support "yes";
Chr3	Cufflinks	exon	10140270	10140456	275	+	.	gene_id "CUFF.8716"; transcript_id "CUFF.8716.1"; exon_number "1"; FPKM "0.7325059021"; frac "0.254131"; conf_lo "0.313769"; conf_hi "1.151243"; cov "3.809556";
Chr3	Cufflinks	exon	10141152	10141997	275	+	.	gene_id "CUFF.8716"; transcript_id "CUFF.8716.1"; exon_number "2"; FPKM "0.7325059021"; frac "0.254131"; conf_lo "0.313769"; conf_hi "1.151243"; cov "3.809556";
Chr3	Cufflinks	exon	10142587	10142725	275	+	.	gene_id "CUFF.8716"; transcript_id "CUFF.8716.1"; exon_number "3"; FPKM "0.7325059021"; frac "0.254131"; conf_lo "0.313769"; conf_hi "1.151243"; cov "3.809556";
Chr3	Cufflinks	exon	10142802	10143358	275	+	.	gene_id "CUFF.8716"; transcript_id "CUFF.8716.1"; exon_number "4"; FPKM "0.7325059021"; frac "0.254131"; conf_lo "0.313769"; conf_hi "1.151243"; cov "3.809556";
Chr3	Cufflinks	transcript	10140323	10143225	1000	+	.	gene_id "CUFF.8716"; transcript_id "AT3G27400.1"; FPKM "2.6547987634"; frac "0.745869"; conf_lo "1.873687"; conf_hi "3.435911"; cov "13.806856"; full_read_support "yes";
Chr3	Cufflinks	exon	10140323	10140456	1000	+	.	gene_id "CUFF.8716"; transcript_id "AT3G27400.1"; exon_number "1"; FPKM "2.6547987634"; frac "0.745869"; conf_lo "1.873687"; conf_hi "3.435911"; cov "13.806856";
Chr3	Cufflinks	exon	10141149	10141591	1000	+	.	gene_id "CUFF.8716"; transcript_id "AT3G27400.1"; exon_number "2"; FPKM "2.6547987634"; frac "0.745869"; conf_lo "1.873687"; conf_hi "3.435911"; cov "13.806856";
Chr3	Cufflinks	exon	10141697	10141997	1000	+	.	gene_id "CUFF.8716"; transcript_id "AT3G27400.1"; exon_number "3"; FPKM "2.6547987634"; frac "0.745869"; conf_lo "1.873687"; conf_hi "3.435911"; cov "13.806856";
Chr3	Cufflinks	exon	10142587	10142725	1000	+	.	gene_id "CUFF.8716"; transcript_id "AT3G27400.1"; exon_number "4"; FPKM "2.6547987634"; frac "0.745869"; conf_lo "1.873687"; conf_hi "3.435911"; cov "13.806856";
Chr3	Cufflinks	exon	10142802	10143225	1000	+	.	gene_id "CUFF.8716"; transcript_id "AT3G27400.1"; exon_number "5"; FPKM "2.6547987634"; frac "0.745869"; conf_lo "1.873687"; conf_hi "3.435911"; cov "13.806856";
Chr3	Cufflinks	transcript	10145244	10145642	1	-	.	gene_id "AT3G27410"; transcript_id "AT3G27410.1"; FPKM "0.0000000000"; frac "0.000000"; conf_lo "0.000000"; conf_hi "0.000000"; cov "0.000000"; full_read_support "no";
Chr3	Cufflinks	exon	10145244	10145642	1	-	.	gene_id "AT3G27410"; transcript_id "AT3G27410.1"; exon_number "1"; FPKM "0.0000000000"; frac "0.000000"; conf_lo "0.000000"; conf_hi "0.000000"; cov "0.000000";
Chr3	Cufflinks	transcript	10147066	10147992	1	+	.	gene_id "AT3G27415"; transcript_id "AT3G27415.1"; FPKM "0.0000000000"; frac "0.000000"; conf_lo "0.000000"; conf_hi "0.000000"; cov "0.000000"; full_read_support "no";
Chr3	Cufflinks	exon	10147066	10147992	1	+	.	gene_id "AT3G27415"; transcript_id "AT3G27415.1"; exon_number "1"; FPKM "0.0000000000"; frac "0.000000"; conf_lo "0.000000"; conf_hi "0.000000"; cov "0.000000";
Chr3	Cufflinks	transcript	10147313	10147984	1	-	.	gene_id "AT3G27416"; transcript_id "AT3G27416.1"; FPKM "0.0000000000"; frac "0.000000"; conf_lo "0.000000"; conf_hi "0.000000"; cov "0.000000"; full_read_support "no";
Chr3	Cufflinks	exon	10147313	10147984	1	-	.	gene_id "AT3G27416"; transcript_id "AT3G27416.1"; exon_number "1"; FPKM "0.0000000000"; frac "0.000000"; conf_lo "0.000000"; conf_hi "0.000000"; cov "0.000000";
Chr3	Cufflinks	transcript	10151058	10151375	1	+	.	gene_id "AT3G27425"; transcript_id "AT3G27425.1"; FPKM "0.0000000000"; frac "0.000000"; conf_lo "0.000000"; conf_hi "0.000000"; cov "0.000000"; full_read_support "no";
Chr3	Cufflinks	exon	10151058	10151375	1	+	.	gene_id "AT3G27425"; transcript_id "AT3G27425.1"; exon_number "1"; FPKM "0.0000000000"; frac "0.000000"; conf_lo "0.000000"; conf_hi "0.000000"; cov "0.000000";
Chr3	Cufflinks	transcript	10152479	10155261	1	+	.	gene_id "CUFF.8717"; transcript_id "AT3G27430.3"; FPKM "0.0000000000"; frac "0.000000"; conf_lo "0.000000"; conf_hi "0.120364"; cov "0.000000"; full_read_support "no";
Chr3	Cufflinks	exon	10152479	10152616	1	+	.	gene_id "CUFF.8717"; transcript_id "AT3G27430.3"; exon_number "1"; FPKM "0.0000000000"; frac "0.000000"; conf_lo "0.000000"; conf_hi "0.120364"; cov "0.000000";
Chr3	Cufflinks	exon	10152892	10153035	1	+	.	gene_id "CUFF.8717"; transcript_id "AT3G27430.3"; exon_number "2"; FPKM "0.0000000000"; frac "0.000000"; conf_lo "0.000000"; conf_hi "0.120364"; cov "0.000000";
Chr3	Cufflinks	exon	10153551	10153692	1	+	.	gene_id "CUFF.8717"; transcript_id "AT3G27430.3"; exon_number "3"; FPKM "0.0000000000"; frac "0.000000"; conf_lo "0.000000"; conf_hi "0.120364"; cov "0.000000";
Chr3	Cufflinks	exon	10153825	10153921	1	+	.	gene_id "CUFF.8717"; transcript_id "AT3G27430.3"; exon_number "4"; FPKM "0.0000000000"; frac "0.000000"; conf_lo "0.000000"; conf_hi "0.120364"; cov "0.000000";
Chr3	Cufflinks	exon	10153998	10154067	1	+	.	gene_id "CUFF.8717"; transcript_id "AT3G27430.3"; exon_number "5"; FPKM "0.0000000000"; frac "0.000000"; conf_lo "0.000000"; conf_hi "0.120364"; cov "0.000000";
Chr3	Cufflinks	exon	10154163	10154267	1	+	.	gene_id "CUFF.8717"; transcript_id "AT3G27430.3"; exon_number "6"; FPKM "0.0000000000"; frac "0.000000"; conf_lo "0.000000"; conf_hi "0.120364"; cov "0.000000";
Chr3	Cufflinks	exon	10154348	10154446	1	+	.	gene_id "CUFF.8717"; transcript_id "AT3G27430.3"; exon_number "7"; FPKM "0.0000000000"; frac "0.000000"; conf_lo "0.000000"; conf_hi "0.120364"; cov "0.000000";
Chr3	Cufflinks	exon	10154776	10154863	1	+	.	gene_id "CUFF.8717"; transcript_id "AT3G27430.3"; exon_number "8"; FPKM "0.0000000000"; frac "0.000000"; conf_lo "0.000000"; conf_hi "0.120364"; cov "0.000000";
Chr3	Cufflinks	exon	10154976	10155261	1	+	.	gene_id "CUFF.8717"; transcript_id "AT3G27430.3"; exon_number "9"; FPKM "0.0000000000"; frac "0.000000"; conf_lo "0.000000"; conf_hi "0.120364"; cov "0.000000";
Chr3	Cufflinks	transcript	10152517	10155342	1000	+	.	gene_id "CUFF.8717"; transcript_id "AT3G27430.2"; FPKM "49.4955973699"; frac "1.000000"; conf_lo "45.545659"; conf_hi "53.445536"; cov "258.467759"; full_read_support "yes";
Chr3	Cufflinks	exon	10152517	10152616	1000	+	.	gene_id "CUFF.8717"; transcript_id "AT3G27430.2"; exon_number "1"; FPKM "49.4955973699"; frac "1.000000"; conf_lo "45.545659"; conf_hi "53.445536"; cov "258.467759";
Chr3	Cufflinks	exon	10152892	10153053	1000	+	.	gene_id "CUFF.8717"; transcript_id "AT3G27430.2"; exon_number "2"; FPKM "49.4955973699"; frac "1.000000"; conf_lo "45.545659"; conf_hi "53.445536"; cov "258.467759";
Chr3	Cufflinks	exon	10153551	10153692	1000	+	.	gene_id "CUFF.8717"; transcript_id "AT3G27430.2"; exon_number "3"; FPKM "49.4955973699"; frac "1.000000"; conf_lo "45.545659"; conf_hi "53.445536"; cov "258.467759";
Chr3	Cufflinks	exon	10153825	10153921	1000	+	.	gene_id "CUFF.8717"; transcript_id "AT3G27430.2"; exon_number "4"; FPKM "49.4955973699"; frac "1.000000"; conf_lo "45.545659"; conf_hi "53.445536"; cov "258.467759";
Chr3	Cufflinks	exon	10153998	10154067	1000	+	.	gene_id "CUFF.8717"; transcript_id "AT3G27430.2"; exon_number "5"; FPKM "49.4955973699"; frac "1.000000"; conf_lo "45.545659"; conf_hi "53.445536"; cov "258.467759";
Chr3	Cufflinks	exon	10154163	10154267	1000	+	.	gene_id "CUFF.8717"; transcript_id "AT3G27430.2"; exon_number "6"; FPKM "49.4955973699"; frac "1.000000"; conf_lo "45.545659"; conf_hi "53.445536"; cov "258.467759";
Chr3	Cufflinks	exon	10154348	10154446	1000	+	.	gene_id "CUFF.8717"; transcript_id "AT3G27430.2"; exon_number "7"; FPKM "49.4955973699"; frac "1.000000"; conf_lo "45.545659"; conf_hi "53.445536"; cov "258.467759";
Chr3	Cufflinks	exon	10154776	10154863	1000	+	.	gene_id "CUFF.8717"; transcript_id "AT3G27430.2"; exon_number "8"; FPKM "49.4955973699"; frac "1.000000"; conf_lo "45.545659"; conf_hi "53.445536"; cov "258.467759";
Chr3	Cufflinks	exon	10154976	10155342	1000	+	.	gene_id "CUFF.8717"; transcript_id "AT3G27430.2"; exon_number "9"; FPKM "49.4955973699"; frac "1.000000"; conf_lo "45.545659"; conf_hi "53.445536"; cov "258.467759";
Chr3	Cufflinks	transcript	10152517	10155342	1	+	.	gene_id "CUFF.8717"; transcript_id "AT3G27430.1"; FPKM "0.0000000000"; frac "0.000000"; conf_lo "0.000000"; conf_hi "0.113356"; cov "0.000000"; full_read_support "no";
Chr3	Cufflinks	exon	10152517	10152616	1	+	.	gene_id "CUFF.8717"; transcript_id "AT3G27430.1"; exon_number "1"; FPKM "0.0000000000"; frac "0.000000"; conf_lo "0.000000"; conf_hi "0.113356"; cov "0.000000";
Chr3	Cufflinks	exon	10152892	10153053	1	+	.	gene_id "CUFF.8717"; transcript_id "AT3G27430.1"; exon_number "2"; FPKM "0.0000000000"; frac "0.000000"; conf_lo "0.000000"; conf_hi "0.113356"; cov "0.000000";
Chr3	Cufflinks	exon	10153551	10153692	1	+	.	gene_id "CUFF.8717"; transcript_id "AT3G27430.1"; exon_number "3"; FPKM "0.0000000000"; frac "0.000000"; conf_lo "0.000000"; conf_hi "0.113356"; cov "0.000000";
Chr3	Cufflinks	exon	10153825	10153921	1	+	.	gene_id "CUFF.8717"; transcript_id "AT3G27430.1"; exon_number "4"; FPKM "0.0000000000"; frac "0.000000"; conf_lo "0.000000"; conf_hi "0.113356"; cov "0.000000";
Chr3	Cufflinks	exon	10153998	10154067	1	+	.	gene_id "CUFF.8717"; transcript_id "AT3G27430.1"; exon_number "5"; FPKM "0.0000000000"; frac "0.000000"; conf_lo "0.000000"; conf_hi "0.113356"; cov "0.000000";
Chr3	Cufflinks	exon	10154163	10154267	1	+	.	gene_id "CUFF.8717"; transcript_id "AT3G27430.1"; exon_number "6"; FPKM "0.0000000000"; frac "0.000000"; conf_lo "0.000000"; conf_hi "0.113356"; cov "0.000000";
Chr3	Cufflinks	exon	10154348	10154446	1	+	.	gene_id "CUFF.8717"; transcript_id "AT3G27430.1"; exon_number "7"; FPKM "0.0000000000"; frac "0.000000"; conf_lo "0.000000"; conf_hi "0.113356"; cov "0.000000";
Chr3	Cufflinks	exon	10154776	10154863	1	+	.	gene_id "CUFF.8717"; transcript_id "AT3G27430.1"; exon_number "8"; FPKM "0.0000000000"; frac "0.000000"; conf_lo "0.000000"; conf_hi "0.113356"; cov "0.000000";
Chr3	Cufflinks	exon	10154978	10155342	1	+	.	gene_id "CUFF.8717"; transcript_id "AT3G27430.1"; exon_number "9"; FPKM "0.0000000000"; frac "0.000000"; conf_lo "0.000000"; conf_hi "0.113356"; cov "0.000000";
Chr3	Cufflinks	transcript	10155555	10157931	1000	+	.	gene_id "CUFF.8718"; transcript_id "AT3G27440.1"; FPKM "0.0970705500"; frac "1.000000"; conf_lo "0.000000"; conf_hi "0.265736"; cov "0.507060"; full_read_support "no";
Chr3	Cufflinks	exon	10155555	10155651	1000	+	.	gene_id "CUFF.8718"; transcript_id "AT3G27440.1"; exon_number "1"; FPKM "0.0970705500"; frac "1.000000"; conf_lo "0.000000"; conf_hi "0.265736"; cov "0.507060";
Chr3	Cufflinks	exon	10155728	10155819	1000	+	.	gene_id "CUFF.8718"; transcript_id "AT3G27440.1"; exon_number "2"; FPKM "0.0970705500"; frac "1.000000"; conf_lo "0.000000"; conf_hi "0.265736"; cov "0.507060";
Chr3	Cufflinks	exon	10155898	10155967	1000	+	.	gene_id "CUFF.8718"; transcript_id "AT3G27440.1"; exon_number "3"; FPKM "0.0970705500"; frac "1.000000"; conf_lo "0.000000"; conf_hi "0.265736"; cov "0.507060";
Chr3	Cufflinks	exon	10156053	10156168	1000	+	.	gene_id "CUFF.8718"; transcript_id "AT3G27440.1"; exon_number "4"; FPKM "0.0970705500"; frac "1.000000"; conf_lo "0.000000"; conf_hi "0.265736"; cov "0.507060";
Chr3	Cufflinks	exon	10156252	10156348	1000	+	.	gene_id "CUFF.8718"; transcript_id "AT3G27440.1"; exon_number "5"; FPKM "0.0970705500"; frac "1.000000"; conf_lo "0.000000"; conf_hi "0.265736"; cov "0.507060";
Chr3	Cufflinks	exon	10156430	10156509	1000	+	.	gene_id "CUFF.8718"; transcript_id "AT3G27440.1"; exon_number "6"; FPKM "0.0970705500"; frac "1.000000"; conf_lo "0.000000"; conf_hi "0.265736"; cov "0.507060";
Chr3	Cufflinks	exon	10156587	10156865	1000	+	.	gene_id "CUFF.8718"; transcript_id "AT3G27440.1"; exon_number "7"; FPKM "0.0970705500"; frac "1.000000"; conf_lo "0.000000"; conf_hi "0.265736"; cov "0.507060";
Chr3	Cufflinks	exon	10156956	10157016	1000	+	.	gene_id "CUFF.8718"; transcript_id "AT3G27440.1"; exon_number "8"; FPKM "0.0970705500"; frac "1.000000"; conf_lo "0.000000"; conf_hi "0.265736"; cov "0.507060";
Chr3	Cufflinks	exon	10157095	10157155	1000	+	.	gene_id "CUFF.8718"; transcript_id "AT3G27440.1"; exon_number "9"; FPKM "0.0970705500"; frac "1.000000"; conf_lo "0.000000"; conf_hi "0.265736"; cov "0.507060";
Chr3	Cufflinks	exon	10157239	10157332	1000	+	.	gene_id "CUFF.8718"; transcript_id "AT3G27440.1"; exon_number "10"; FPKM "0.0970705500"; frac "1.000000"; conf_lo "0.000000"; conf_hi "0.265736"; cov "0.507060";
Chr3	Cufflinks	exon	10157414	10157486	1000	+	.	gene_id "CUFF.8718"; transcript_id "AT3G27440.1"; exon_number "11"; FPKM "0.0970705500"; frac "1.000000"; conf_lo "0.000000"; conf_hi "0.265736"; cov "0.507060";
Chr3	Cufflinks	exon	10157567	10157649	1000	+	.	gene_id "CUFF.8718"; transcript_id "AT3G27440.1"; exon_number "12"; FPKM "0.0970705500"; frac "1.000000"; conf_lo "0.000000"; conf_hi "0.265736"; cov "0.507060";
Chr3	Cufflinks	exon	10157737	10157931	1000	+	.	gene_id "CUFF.8718"; transcript_id "AT3G27440.1"; exon_number "13"; FPKM "0.0970705500"; frac "1.000000"; conf_lo "0.000000"; conf_hi "0.265736"; cov "0.507060";
Chr3	Cufflinks	transcript	10158314	10159194	1	-	.	gene_id "CUFF.8719"; transcript_id "AT3G27450.1"; FPKM "0.0000000000"; frac "0.000000"; conf_lo "0.000000"; conf_hi "0.130378"; cov "0.000000"; full_read_support "no";
Chr3	Cufflinks	exon	10158314	10159194	1	-	.	gene_id "CUFF.8719"; transcript_id "AT3G27450.1"; exon_number "1"; FPKM "0.0000000000"; frac "0.000000"; conf_lo "0.000000"; conf_hi "0.130378"; cov "0.000000";
Chr3	Cufflinks	transcript	10159293	10162259	1000	-	.	gene_id "CUFF.8719"; transcript_id "AT3G27460.2"; FPKM "1.8281813756"; frac "0.557973"; conf_lo "1.100077"; conf_hi "2.556286"; cov "9.541283"; full_read_support "yes";
Chr3	Cufflinks	exon	10159293	10159639	1000	-	.	gene_id "CUFF.8719"; transcript_id "AT3G27460.2"; exon_number "1"; FPKM "1.8281813756"; frac "0.557973"; conf_lo "1.100077"; conf_hi "2.556286"; cov "9.541283";
Chr3	Cufflinks	exon	10159738	10159751	1000	-	.	gene_id "CUFF.8719"; transcript_id "AT3G27460.2"; exon_number "2"; FPKM "1.8281813756"; frac "0.557973"; conf_lo "1.100077"; conf_hi "2.556286"; cov "9.541283";
Chr3	Cufflinks	exon	10159861	10160014	1000	-	.	gene_id "CUFF.8719"; transcript_id "AT3G27460.2"; exon_number "3"; FPKM "1.8281813756"; frac "0.557973"; conf_lo "1.100077"; conf_hi "2.556286"; cov "9.541283";
Chr3	Cufflinks	exon	10160095	10160148	1000	-	.	gene_id "CUFF.8719"; transcript_id "AT3G27460.2"; exon_number "4"; FPKM "1.8281813756"; frac "0.557973"; conf_lo "1.100077"; conf_hi "2.556286"; cov "9.541283";
Chr3	Cufflinks	exon	10160398	10160483	1000	-	.	gene_id "CUFF.8719"; transcript_id "AT3G27460.2"; exon_number "5"; FPKM "1.8281813756"; frac "0.557973"; conf_lo "1.100077"; conf_hi "2.556286"; cov "9.541283";
Chr3	Cufflinks	exon	10160564	10160670	1000	-	.	gene_id "CUFF.8719"; transcript_id "AT3G27460.2"; exon_number "6"; FPKM "1.8281813756"; frac "0.557973"; conf_lo "1.100077"; conf_hi "2.556286"; cov "9.541283";
Chr3	Cufflinks	exon	10160880	10160956	1000	-	.	gene_id "CUFF.8719"; transcript_id "AT3G27460.2"; exon_number "7"; FPKM "1.8281813756"; frac "0.557973"; conf_lo "1.100077"; conf_hi "2.556286"; cov "9.541283";
Chr3	Cufflinks	exon	10161093	10161186	1000	-	.	gene_id "CUFF.8719"; transcript_id "AT3G27460.2"; exon_number "8"; FPKM "1.8281813756"; frac "0.557973"; conf_lo "1.100077"; conf_hi "2.556286"; cov "9.541283";
Chr3	Cufflinks	exon	10161874	10162259	1000	-	.	gene_id "CUFF.8719"; transcript_id "AT3G27460.2"; exon_number "9"; FPKM "1.8281813756"; frac "0.557973"; conf_lo "1.100077"; conf_hi "2.556286"; cov "9.541283";
Chr3	Cufflinks	transcript	10159293	10162259	790	-	.	gene_id "CUFF.8719"; transcript_id "AT3G27460.1"; FPKM "1.4443638216"; frac "0.442027"; conf_lo "0.772097"; conf_hi "2.116631"; cov "7.538138"; full_read_support "yes";
Chr3	Cufflinks	exon	10159293	10159639	790	-	.	gene_id "CUFF.8719"; transcript_id "AT3G27460.1"; exon_number "1"; FPKM "1.4443638216"; frac "0.442027"; conf_lo "0.772097"; conf_hi "2.116631"; cov "7.538138";
Chr3	Cufflinks	exon	10159738	10159751	790	-	.	gene_id "CUFF.8719"; transcript_id "AT3G27460.1"; exon_number "2"; FPKM "1.4443638216"; frac "0.442027"; conf_lo "0.772097"; conf_hi "2.116631"; cov "7.538138";
Chr3	Cufflinks	exon	10159861	10160014	790	-	.	gene_id "CUFF.8719"; transcript_id "AT3G27460.1"; exon_number "3"; FPKM "1.4443638216"; frac "0.442027"; conf_lo "0.772097"; conf_hi "2.116631"; cov "7.538138";
Chr3	Cufflinks	exon	10160095	10160148	790	-	.	gene_id "CUFF.8719"; transcript_id "AT3G27460.1"; exon_number "4"; FPKM "1.4443638216"; frac "0.442027"; conf_lo "0.772097"; conf_hi "2.116631"; cov "7.538138";
Chr3	Cufflinks	exon	10160398	10160483	790	-	.	gene_id "CUFF.8719"; transcript_id "AT3G27460.1"; exon_number "5"; FPKM "1.4443638216"; frac "0.442027"; conf_lo "0.772097"; conf_hi "2.116631"; cov "7.538138";
Chr3	Cufflinks	exon	10160564	10160673	790	-	.	gene_id "CUFF.8719"; transcript_id "AT3G27460.1"; exon_number "6"; FPKM "1.4443638216"; frac "0.442027"; conf_lo "0.772097"; conf_hi "2.116631"; cov "7.538138";
Chr3	Cufflinks	exon	10160880	10160956	790	-	.	gene_id "CUFF.8719"; transcript_id "AT3G27460.1"; exon_number "7"; FPKM "1.4443638216"; frac "0.442027"; conf_lo "0.772097"; conf_hi "2.116631"; cov "7.538138";
Chr3	Cufflinks	exon	10161093	10161186	790	-	.	gene_id "CUFF.8719"; transcript_id "AT3G27460.1"; exon_number "8"; FPKM "1.4443638216"; frac "0.442027"; conf_lo "0.772097"; conf_hi "2.116631"; cov "7.538138";
Chr3	Cufflinks	exon	10161874	10162259	790	-	.	gene_id "CUFF.8719"; transcript_id "AT3G27460.1"; exon_number "9"; FPKM "1.4443638216"; frac "0.442027"; conf_lo "0.772097"; conf_hi "2.116631"; cov "7.538138";
Chr3	Cufflinks	transcript	10163049	10166907	319	+	.	gene_id "CUFF.8720"; transcript_id "CUFF.8720.1"; FPKM "0.4649680994"; frac "0.150125"; conf_lo "0.179600"; conf_hi "0.750336"; cov "2.428018"; full_read_support "yes";
Chr3	Cufflinks	exon	10163049	10163170	319	+	.	gene_id "CUFF.8720"; transcript_id "CUFF.8720.1"; exon_number "1"; FPKM "0.4649680994"; frac "0.150125"; conf_lo "0.179600"; conf_hi "0.750336"; cov "2.428018";
Chr3	Cufflinks	exon	10163692	10163811	319	+	.	gene_id "CUFF.8720"; transcript_id "CUFF.8720.1"; exon_number "2"; FPKM "0.4649680994"; frac "0.150125"; conf_lo "0.179600"; conf_hi "0.750336"; cov "2.428018";
Chr3	Cufflinks	exon	10163940	10164524	319	+	.	gene_id "CUFF.8720"; transcript_id "CUFF.8720.1"; exon_number "3"; FPKM "0.4649680994"; frac "0.150125"; conf_lo "0.179600"; conf_hi "0.750336"; cov "2.428018";
Chr3	Cufflinks	exon	10164604	10164687	319	+	.	gene_id "CUFF.8720"; transcript_id "CUFF.8720.1"; exon_number "4"; FPKM "0.4649680994"; frac "0.150125"; conf_lo "0.179600"; conf_hi "0.750336"; cov "2.428018";
Chr3	Cufflinks	exon	10164770	10164878	319	+	.	gene_id "CUFF.8720"; transcript_id "CUFF.8720.1"; exon_number "5"; FPKM "0.4649680994"; frac "0.150125"; conf_lo "0.179600"; conf_hi "0.750336"; cov "2.428018";
Chr3	Cufflinks	exon	10164980	10165265	319	+	.	gene_id "CUFF.8720"; transcript_id "CUFF.8720.1"; exon_number "6"; FPKM "0.4649680994"; frac "0.150125"; conf_lo "0.179600"; conf_hi "0.750336"; cov "2.428018";
Chr3	Cufflinks	exon	10165356	10165412	319	+	.	gene_id "CUFF.8720"; transcript_id "CUFF.8720.1"; exon_number "7"; FPKM "0.4649680994"; frac "0.150125"; conf_lo "0.179600"; conf_hi "0.750336"; cov "2.428018";
Chr3	Cufflinks	exon	10165525	10165591	319	+	.	gene_id "CUFF.8720"; transcript_id "CUFF.8720.1"; exon_number "8"; FPKM "0.4649680994"; frac "0.150125"; conf_lo "0.179600"; conf_hi "0.750336"; cov "2.428018";
Chr3	Cufflinks	exon	10165664	10165717	319	+	.	gene_id "CUFF.8720"; transcript_id "CUFF.8720.1"; exon_number "9"; FPKM "0.4649680994"; frac "0.150125"; conf_lo "0.179600"; conf_hi "0.750336"; cov "2.428018";
Chr3	Cufflinks	exon	10165824	10165898	319	+	.	gene_id "CUFF.8720"; transcript_id "CUFF.8720.1"; exon_number "10"; FPKM "0.4649680994"; frac "0.150125"; conf_lo "0.179600"; conf_hi "0.750336"; cov "2.428018";
Chr3	Cufflinks	exon	10166293	10166328	319	+	.	gene_id "CUFF.8720"; transcript_id "CUFF.8720.1"; exon_number "11"; FPKM "0.4649680994"; frac "0.150125"; conf_lo "0.179600"; conf_hi "0.750336"; cov "2.428018";
Chr3	Cufflinks	exon	10166434	10166907	319	+	.	gene_id "CUFF.8720"; transcript_id "CUFF.8720.1"; exon_number "12"; FPKM "0.4649680994"; frac "0.150125"; conf_lo "0.179600"; conf_hi "0.750336"; cov "2.428018";
Chr3	Cufflinks	transcript	10163049	10167069	428	+	.	gene_id "CUFF.8720"; transcript_id "CUFF.8720.2"; FPKM "0.6236722236"; frac "0.185837"; conf_lo "0.290924"; conf_hi "0.956420"; cov "3.256756"; full_read_support "yes";
Chr3	Cufflinks	exon	10163049	10163270	428	+	.	gene_id "CUFF.8720"; transcript_id "CUFF.8720.2"; exon_number "1"; FPKM "0.6236722236"; frac "0.185837"; conf_lo "0.290924"; conf_hi "0.956420"; cov "3.256756";
Chr3	Cufflinks	exon	10163692	10163811	428	+	.	gene_id "CUFF.8720"; transcript_id "CUFF.8720.2"; exon_number "2"; FPKM "0.6236722236"; frac "0.185837"; conf_lo "0.290924"; conf_hi "0.956420"; cov "3.256756";
Chr3	Cufflinks	exon	10163940	10164051	428	+	.	gene_id "CUFF.8720"; transcript_id "CUFF.8720.2"; exon_number "3"; FPKM "0.6236722236"; frac "0.185837"; conf_lo "0.290924"; conf_hi "0.956420"; cov "3.256756";
Chr3	Cufflinks	exon	10164170	10164334	428	+	.	gene_id "CUFF.8720"; transcript_id "CUFF.8720.2"; exon_number "4"; FPKM "0.6236722236"; frac "0.185837"; conf_lo "0.290924"; conf_hi "0.956420"; cov "3.256756";
Chr3	Cufflinks	exon	10164420	10164687	428	+	.	gene_id "CUFF.8720"; transcript_id "CUFF.8720.2"; exon_number "5"; FPKM "0.6236722236"; frac "0.185837"; conf_lo "0.290924"; conf_hi "0.956420"; cov "3.256756";
Chr3	Cufflinks	exon	10164770	10164878	428	+	.	gene_id "CUFF.8720"; transcript_id "CUFF.8720.2"; exon_number "6"; FPKM "0.6236722236"; frac "0.185837"; conf_lo "0.290924"; conf_hi "0.956420"; cov "3.256756";
Chr3	Cufflinks	exon	10164980	10165081	428	+	.	gene_id "CUFF.8720"; transcript_id "CUFF.8720.2"; exon_number "7"; FPKM "0.6236722236"; frac "0.185837"; conf_lo "0.290924"; conf_hi "0.956420"; cov "3.256756";
Chr3	Cufflinks	exon	10165152	10165412	428	+	.	gene_id "CUFF.8720"; transcript_id "CUFF.8720.2"; exon_number "8"; FPKM "0.6236722236"; frac "0.185837"; conf_lo "0.290924"; conf_hi "0.956420"; cov "3.256756";
Chr3	Cufflinks	exon	10165525	10165591	428	+	.	gene_id "CUFF.8720"; transcript_id "CUFF.8720.2"; exon_number "9"; FPKM "0.6236722236"; frac "0.185837"; conf_lo "0.290924"; conf_hi "0.956420"; cov "3.256756";
Chr3	Cufflinks	exon	10165664	10165898	428	+	.	gene_id "CUFF.8720"; transcript_id "CUFF.8720.2"; exon_number "10"; FPKM "0.6236722236"; frac "0.185837"; conf_lo "0.290924"; conf_hi "0.956420"; cov "3.256756";
Chr3	Cufflinks	exon	10166293	10166328	428	+	.	gene_id "CUFF.8720"; transcript_id "CUFF.8720.2"; exon_number "11"; FPKM "0.6236722236"; frac "0.185837"; conf_lo "0.290924"; conf_hi "0.956420"; cov "3.256756";
Chr3	Cufflinks	exon	10166434	10166546	428	+	.	gene_id "CUFF.8720"; transcript_id "CUFF.8720.2"; exon_number "12"; FPKM "0.6236722236"; frac "0.185837"; conf_lo "0.290924"; conf_hi "0.956420"; cov "3.256756";
Chr3	Cufflinks	exon	10166954	10167069	428	+	.	gene_id "CUFF.8720"; transcript_id "CUFF.8720.2"; exon_number "13"; FPKM "0.6236722236"; frac "0.185837"; conf_lo "0.290924"; conf_hi "0.956420"; cov "3.256756";
Chr3	Cufflinks	transcript	10163049	10166903	1000	+	.	gene_id "CUFF.8720"; transcript_id "AT3G27470.2"; FPKM "1.4552416031"; frac "0.426779"; conf_lo "0.905424"; conf_hi "2.005059"; cov "7.599131"; full_read_support "yes";
Chr3	Cufflinks	exon	10163049	10163270	1000	+	.	gene_id "CUFF.8720"; transcript_id "AT3G27470.2"; exon_number "1"; FPKM "1.4552416031"; frac "0.426779"; conf_lo "0.905424"; conf_hi "2.005059"; cov "7.599131";
Chr3	Cufflinks	exon	10163692	10163811	1000	+	.	gene_id "CUFF.8720"; transcript_id "AT3G27470.2"; exon_number "2"; FPKM "1.4552416031"; frac "0.426779"; conf_lo "0.905424"; conf_hi "2.005059"; cov "7.599131";
Chr3	Cufflinks	exon	10163940	10164051	1000	+	.	gene_id "CUFF.8720"; transcript_id "AT3G27470.2"; exon_number "3"; FPKM "1.4552416031"; frac "0.426779"; conf_lo "0.905424"; conf_hi "2.005059"; cov "7.599131";
Chr3	Cufflinks	exon	10164170	10164334	1000	+	.	gene_id "CUFF.8720"; transcript_id "AT3G27470.2"; exon_number "4"; FPKM "1.4552416031"; frac "0.426779"; conf_lo "0.905424"; conf_hi "2.005059"; cov "7.599131";
Chr3	Cufflinks	exon	10164420	10164524	1000	+	.	gene_id "CUFF.8720"; transcript_id "AT3G27470.2"; exon_number "5"; FPKM "1.4552416031"; frac "0.426779"; conf_lo "0.905424"; conf_hi "2.005059"; cov "7.599131";
Chr3	Cufflinks	exon	10164604	10164687	1000	+	.	gene_id "CUFF.8720"; transcript_id "AT3G27470.2"; exon_number "6"; FPKM "1.4552416031"; frac "0.426779"; conf_lo "0.905424"; conf_hi "2.005059"; cov "7.599131";
Chr3	Cufflinks	exon	10164763	10164878	1000	+	.	gene_id "CUFF.8720"; transcript_id "AT3G27470.2"; exon_number "7"; FPKM "1.4552416031"; frac "0.426779"; conf_lo "0.905424"; conf_hi "2.005059"; cov "7.599131";
Chr3	Cufflinks	exon	10164980	10165081	1000	+	.	gene_id "CUFF.8720"; transcript_id "AT3G27470.2"; exon_number "8"; FPKM "1.4552416031"; frac "0.426779"; conf_lo "0.905424"; conf_hi "2.005059"; cov "7.599131";
Chr3	Cufflinks	exon	10165152	10165265	1000	+	.	gene_id "CUFF.8720"; transcript_id "AT3G27470.2"; exon_number "9"; FPKM "1.4552416031"; frac "0.426779"; conf_lo "0.905424"; conf_hi "2.005059"; cov "7.599131";
Chr3	Cufflinks	exon	10165356	10165412	1000	+	.	gene_id "CUFF.8720"; transcript_id "AT3G27470.2"; exon_number "10"; FPKM "1.4552416031"; frac "0.426779"; conf_lo "0.905424"; conf_hi "2.005059"; cov "7.599131";
Chr3	Cufflinks	exon	10165525	10165591	1000	+	.	gene_id "CUFF.8720"; transcript_id "AT3G27470.2"; exon_number "11"; FPKM "1.4552416031"; frac "0.426779"; conf_lo "0.905424"; conf_hi "2.005059"; cov "7.599131";
Chr3	Cufflinks	exon	10165664	10165717	1000	+	.	gene_id "CUFF.8720"; transcript_id "AT3G27470.2"; exon_number "12"; FPKM "1.4552416031"; frac "0.426779"; conf_lo "0.905424"; conf_hi "2.005059"; cov "7.599131";
Chr3	Cufflinks	exon	10165824	10165898	1000	+	.	gene_id "CUFF.8720"; transcript_id "AT3G27470.2"; exon_number "13"; FPKM "1.4552416031"; frac "0.426779"; conf_lo "0.905424"; conf_hi "2.005059"; cov "7.599131";
Chr3	Cufflinks	exon	10166293	10166328	1000	+	.	gene_id "CUFF.8720"; transcript_id "AT3G27470.2"; exon_number "14"; FPKM "1.4552416031"; frac "0.426779"; conf_lo "0.905424"; conf_hi "2.005059"; cov "7.599131";
Chr3	Cufflinks	exon	10166434	10166903	1000	+	.	gene_id "CUFF.8720"; transcript_id "AT3G27470.2"; exon_number "15"; FPKM "1.4552416031"; frac "0.426779"; conf_lo "0.905424"; conf_hi "2.005059"; cov "7.599131";
Chr3	Cufflinks	transcript	10163049	10166907	589	+	.	gene_id "CUFF.8720"; transcript_id "AT3G27470.1"; FPKM "0.8579122547"; frac "0.237260"; conf_lo "0.357810"; conf_hi "1.358015"; cov "4.479935"; full_read_support "yes";
Chr3	Cufflinks	exon	10163049	10163170	589	+	.	gene_id "CUFF.8720"; transcript_id "AT3G27470.1"; exon_number "1"; FPKM "0.8579122547"; frac "0.237260"; conf_lo "0.357810"; conf_hi "1.358015"; cov "4.479935";
Chr3	Cufflinks	exon	10163692	10163811	589	+	.	gene_id "CUFF.8720"; transcript_id "AT3G27470.1"; exon_number "2"; FPKM "0.8579122547"; frac "0.237260"; conf_lo "0.357810"; conf_hi "1.358015"; cov "4.479935";
Chr3	Cufflinks	exon	10163940	10164051	589	+	.	gene_id "CUFF.8720"; transcript_id "AT3G27470.1"; exon_number "3"; FPKM "0.8579122547"; frac "0.237260"; conf_lo "0.357810"; conf_hi "1.358015"; cov "4.479935";
Chr3	Cufflinks	exon	10164170	10164334	589	+	.	gene_id "CUFF.8720"; transcript_id "AT3G27470.1"; exon_number "4"; FPKM "0.8579122547"; frac "0.237260"; conf_lo "0.357810"; conf_hi "1.358015"; cov "4.479935";
Chr3	Cufflinks	exon	10164420	10164524	589	+	.	gene_id "CUFF.8720"; transcript_id "AT3G27470.1"; exon_number "5"; FPKM "0.8579122547"; frac "0.237260"; conf_lo "0.357810"; conf_hi "1.358015"; cov "4.479935";
Chr3	Cufflinks	exon	10164604	10164687	589	+	.	gene_id "CUFF.8720"; transcript_id "AT3G27470.1"; exon_number "6"; FPKM "0.8579122547"; frac "0.237260"; conf_lo "0.357810"; conf_hi "1.358015"; cov "4.479935";
Chr3	Cufflinks	exon	10164763	10164878	589	+	.	gene_id "CUFF.8720"; transcript_id "AT3G27470.1"; exon_number "7"; FPKM "0.8579122547"; frac "0.237260"; conf_lo "0.357810"; conf_hi "1.358015"; cov "4.479935";
Chr3	Cufflinks	exon	10164980	10165081	589	+	.	gene_id "CUFF.8720"; transcript_id "AT3G27470.1"; exon_number "8"; FPKM "0.8579122547"; frac "0.237260"; conf_lo "0.357810"; conf_hi "1.358015"; cov "4.479935";
Chr3	Cufflinks	exon	10165152	10165265	589	+	.	gene_id "CUFF.8720"; transcript_id "AT3G27470.1"; exon_number "9"; FPKM "0.8579122547"; frac "0.237260"; conf_lo "0.357810"; conf_hi "1.358015"; cov "4.479935";
Chr3	Cufflinks	exon	10165356	10165412	589	+	.	gene_id "CUFF.8720"; transcript_id "AT3G27470.1"; exon_number "10"; FPKM "0.8579122547"; frac "0.237260"; conf_lo "0.357810"; conf_hi "1.358015"; cov "4.479935";
Chr3	Cufflinks	exon	10165525	10165591	589	+	.	gene_id "CUFF.8720"; transcript_id "AT3G27470.1"; exon_number "11"; FPKM "0.8579122547"; frac "0.237260"; conf_lo "0.357810"; conf_hi "1.358015"; cov "4.479935";
Chr3	Cufflinks	exon	10165664	10165717	589	+	.	gene_id "CUFF.8720"; transcript_id "AT3G27470.1"; exon_number "12"; FPKM "0.8579122547"; frac "0.237260"; conf_lo "0.357810"; conf_hi "1.358015"; cov "4.479935";
Chr3	Cufflinks	exon	10165824	10165898	589	+	.	gene_id "CUFF.8720"; transcript_id "AT3G27470.1"; exon_number "13"; FPKM "0.8579122547"; frac "0.237260"; conf_lo "0.357810"; conf_hi "1.358015"; cov "4.479935";
Chr3	Cufflinks	exon	10166293	10166328	589	+	.	gene_id "CUFF.8720"; transcript_id "AT3G27470.1"; exon_number "14"; FPKM "0.8579122547"; frac "0.237260"; conf_lo "0.357810"; conf_hi "1.358015"; cov "4.479935";
Chr3	Cufflinks	exon	10166434	10166907	589	+	.	gene_id "CUFF.8720"; transcript_id "AT3G27470.1"; exon_number "15"; FPKM "0.8579122547"; frac "0.237260"; conf_lo "0.357810"; conf_hi "1.358015"; cov "4.479935";
Chr3	Cufflinks	transcript	10165923	10166288	1000	+	.	gene_id "CUFF.8721"; transcript_id "CUFF.8721.1"; FPKM "3.0311724750"; frac "1.000000"; conf_lo "0.887810"; conf_hi "5.174535"; cov "15.833715"; full_read_support "yes";
Chr3	Cufflinks	exon	10165923	10166288	1000	+	.	gene_id "CUFF.8721"; transcript_id "CUFF.8721.1"; exon_number "1"; FPKM "3.0311724750"; frac "1.000000"; conf_lo "0.887810"; conf_hi "5.174535"; cov "15.833715";
Chr3	Cufflinks	transcript	10169242	10171230	1000	-	.	gene_id "AT3G27473"; transcript_id "AT3G27473.1"; FPKM "0.2589489765"; frac "1.000000"; conf_lo "0.075844"; conf_hi "0.442054"; cov "1.350962"; full_read_support "yes";
Chr3	Cufflinks	exon	10169242	10171230	1000	-	.	gene_id "AT3G27473"; transcript_id "AT3G27473.1"; exon_number "1"; FPKM "0.2589489765"; frac "1.000000"; conf_lo "0.075844"; conf_hi "0.442054"; cov "1.350962";
Chr3	Cufflinks	transcript	10171546	10172085	1000	-	.	gene_id "CUFF.8722"; transcript_id "CUFF.8722.1"; FPKM "4.4136080272"; frac "1.000000"; conf_lo "2.646570"; conf_hi "6.180646"; cov "23.021229"; full_read_support "yes";
Chr3	Cufflinks	exon	10171546	10172085	1000	-	.	gene_id "CUFF.8722"; transcript_id "CUFF.8722.1"; exon_number "1"; FPKM "4.4136080272"; frac "1.000000"; conf_lo "2.646570"; conf_hi "6.180646"; cov "23.021229";
Chr3	Cufflinks	transcript	10172235	10173470	1000	+	.	gene_id "CUFF.8723"; transcript_id "CUFF.8723.1"; FPKM "3.7553558457"; frac "0.814400"; conf_lo "2.807682"; conf_hi "4.703029"; cov "19.591859"; full_read_support "yes";
Chr3	Cufflinks	exon	10172235	10173470	1000	+	.	gene_id "CUFF.8723"; transcript_id "CUFF.8723.1"; exon_number "1"; FPKM "3.7553558457"; frac "0.814400"; conf_lo "2.807682"; conf_hi "4.703029"; cov "19.591859";
Chr3	Cufflinks	transcript	10173220	10175555	1	-	.	gene_id "CUFF.8724"; transcript_id "AT3G27480.2"; FPKM "0.0000000000"; frac "0.000000"; conf_lo "0.000000"; conf_hi "0.107420"; cov "0.000000"; full_read_support "no";
Chr3	Cufflinks	exon	10173220	10173521	1	-	.	gene_id "CUFF.8724"; transcript_id "AT3G27480.2"; exon_number "1"; FPKM "0.0000000000"; frac "0.000000"; conf_lo "0.000000"; conf_hi "0.107420"; cov "0.000000";
Chr3	Cufflinks	exon	10174574	10175555	1	-	.	gene_id "CUFF.8724"; transcript_id "AT3G27480.2"; exon_number "2"; FPKM "0.0000000000"; frac "0.000000"; conf_lo "0.000000"; conf_hi "0.107420"; cov "0.000000";
Chr3	Cufflinks	transcript	10173220	10175555	1	-	.	gene_id "CUFF.8724"; transcript_id "AT3G27480.1"; FPKM "0.0000000000"; frac "0.000000"; conf_lo "0.000000"; conf_hi "0.059567"; cov "0.000000"; full_read_support "no";
Chr3	Cufflinks	exon	10173220	10173521	1	-	.	gene_id "CUFF.8724"; transcript_id "AT3G27480.1"; exon_number "1"; FPKM "0.0000000000"; frac "0.000000"; conf_lo "0.000000"; conf_hi "0.059567"; cov "0.000000";
Chr3	Cufflinks	exon	10173614	10173673	1	-	.	gene_id "CUFF.8724"; transcript_id "AT3G27480.1"; exon_number "2"; FPKM "0.0000000000"; frac "0.000000"; conf_lo "0.000000"; conf_hi "0.059567"; cov "0.000000";
Chr3	Cufflinks	exon	10173775	10175555	1	-	.	gene_id "CUFF.8724"; transcript_id "AT3G27480.1"; exon_number "3"; FPKM "0.0000000000"; frac "0.000000"; conf_lo "0.000000"; conf_hi "0.059567"; cov "0.000000";
Chr3	Cufflinks	transcript	10173220	10175555	1000	-	.	gene_id "CUFF.8724"; transcript_id "CUFF.8724.3"; FPKM "0.4120414890"; frac "0.185600"; conf_lo "0.195451"; conf_hi "0.628632"; cov "2.149639"; full_read_support "yes";
Chr3	Cufflinks	exon	10173220	10175555	1000	-	.	gene_id "CUFF.8724"; transcript_id "CUFF.8724.3"; exon_number "1"; FPKM "0.4120414890"; frac "0.185600"; conf_lo "0.195451"; conf_hi "0.628632"; cov "2.149639";
Chr3	Cufflinks	transcript	10178100	10180148	1000	-	.	gene_id "AT3G27490"; transcript_id "AT3G27490.1"; FPKM "0.1565491922"; frac "1.000000"; conf_lo "0.016527"; conf_hi "0.296571"; cov "0.817755"; full_read_support "yes";
Chr3	Cufflinks	exon	10178100	10180148	1000	-	.	gene_id "AT3G27490"; transcript_id "AT3G27490.1"; exon_number "1"; FPKM "0.1565491922"; frac "1.000000"; conf_lo "0.016527"; conf_hi "0.296571"; cov "0.817755";
Chr3	Cufflinks	transcript	10181457	10182208	1000	-	.	gene_id "CUFF.8725"; transcript_id "CUFF.8725.1"; FPKM "2.8860459118"; frac "1.000000"; conf_lo "1.754756"; conf_hi "4.017336"; cov "15.075628"; full_read_support "yes";
Chr3	Cufflinks	exon	10181457	10182208	1000	-	.	gene_id "CUFF.8725"; transcript_id "CUFF.8725.1"; exon_number "1"; FPKM "2.8860459118"; frac "1.000000"; conf_lo "1.754756"; conf_hi "4.017336"; cov "15.075628";
Chr3	Cufflinks	transcript	10182833	10185081	1000	-	.	gene_id "AT3G27500"; transcript_id "AT3G27500.1"; FPKM "1.0163387535"; frac "1.000000"; conf_lo "0.671238"; conf_hi "1.361440"; cov "5.304551"; full_read_support "yes";
Chr3	Cufflinks	exon	10182833	10185081	1000	-	.	gene_id "AT3G27500"; transcript_id "AT3G27500.1"; exon_number "1"; FPKM "1.0163387535"; frac "1.000000"; conf_lo "0.671238"; conf_hi "1.361440"; cov "5.304551";
Chr3	Cufflinks	transcript	10185765	10186537	1	-	.	gene_id "CUFF.8726"; transcript_id "AT3G27503.1"; FPKM "0.0000000000"; frac "0.000000"; conf_lo "0.000000"; conf_hi "0.000000"; cov "0.000000"; full_read_support "no";
Chr3	Cufflinks	exon	10185765	10186189	1	-	.	gene_id "CUFF.8726"; transcript_id "AT3G27503.1"; exon_number "1"; FPKM "0.0000000000"; frac "0.000000"; conf_lo "0.000000"; conf_hi "0.000000"; cov "0.000000";
Chr3	Cufflinks	exon	10186433	10186537	1	-	.	gene_id "CUFF.8726"; transcript_id "AT3G27503.1"; exon_number "2"; FPKM "0.0000000000"; frac "0.000000"; conf_lo "0.000000"; conf_hi "0.000000"; cov "0.000000";
Chr3	Cufflinks	transcript	10188221	10190343	1000	-	.	gene_id "AT3G27510"; transcript_id "AT3G27510.1"; FPKM "0.9028710228"; frac "1.000000"; conf_lo "0.567739"; conf_hi "1.238003"; cov "4.714690"; full_read_support "yes";
Chr3	Cufflinks	exon	10188221	10190343	1000	-	.	gene_id "AT3G27510"; transcript_id "AT3G27510.1"; exon_number "1"; FPKM "0.9028710228"; frac "1.000000"; conf_lo "0.567739"; conf_hi "1.238003"; cov "4.714690";
Chr3	Cufflinks	transcript	10192422	10193499	1000	+	.	gene_id "AT3G27520"; transcript_id "AT3G27520.1"; FPKM "4.8658604140"; frac "0.114964"; conf_lo "3.640537"; conf_hi "6.091184"; cov "25.396187"; full_read_support "yes";
Chr3	Cufflinks	exon	10192422	10192921	1000	+	.	gene_id "AT3G27520"; transcript_id "AT3G27520.1"; exon_number "1"; FPKM "4.8658604140"; frac "0.114964"; conf_lo "3.640537"; conf_hi "6.091184"; cov "25.396187";
Chr3	Cufflinks	exon	10193001	10193499	1000	+	.	gene_id "AT3G27520"; transcript_id "AT3G27520.1"; exon_number "2"; FPKM "4.8658604140"; frac "0.114964"; conf_lo "3.640537"; conf_hi "6.091184"; cov "25.396187";
Chr3	Cufflinks	transcript	10193466	10200013	261	-	.	gene_id "CUFF.8727"; transcript_id "CUFF.8727.1"; FPKM "2.0398678753"; frac "0.196106"; conf_lo "1.508444"; conf_hi "2.571292"; cov "10.646599"; full_read_support "yes";
Chr3	Cufflinks	exon	10193466	10194329	261	-	.	gene_id "CUFF.8727"; transcript_id "CUFF.8727.1"; exon_number "1"; FPKM "2.0398678753"; frac "0.196106"; conf_lo "1.508444"; conf_hi "2.571292"; cov "10.646599";
Chr3	Cufflinks	exon	10194744	10195511	261	-	.	gene_id "CUFF.8727"; transcript_id "CUFF.8727.1"; exon_number "2"; FPKM "2.0398678753"; frac "0.196106"; conf_lo "1.508444"; conf_hi "2.571292"; cov "10.646599";
Chr3	Cufflinks	exon	10195599	10195664	261	-	.	gene_id "CUFF.8727"; transcript_id "CUFF.8727.1"; exon_number "3"; FPKM "2.0398678753"; frac "0.196106"; conf_lo "1.508444"; conf_hi "2.571292"; cov "10.646599";
Chr3	Cufflinks	exon	10195745	10196049	261	-	.	gene_id "CUFF.8727"; transcript_id "CUFF.8727.1"; exon_number "4"; FPKM "2.0398678753"; frac "0.196106"; conf_lo "1.508444"; conf_hi "2.571292"; cov "10.646599";
Chr3	Cufflinks	exon	10196166	10196351	261	-	.	gene_id "CUFF.8727"; transcript_id "CUFF.8727.1"; exon_number "5"; FPKM "2.0398678753"; frac "0.196106"; conf_lo "1.508444"; conf_hi "2.571292"; cov "10.646599";
Chr3	Cufflinks	exon	10196685	10196756	261	-	.	gene_id "CUFF.8727"; transcript_id "CUFF.8727.1"; exon_number "6"; FPKM "2.0398678753"; frac "0.196106"; conf_lo "1.508444"; conf_hi "2.571292"; cov "10.646599";
Chr3	Cufflinks	exon	10196845	10196961	261	-	.	gene_id "CUFF.8727"; transcript_id "CUFF.8727.1"; exon_number "7"; FPKM "2.0398678753"; frac "0.196106"; conf_lo "1.508444"; conf_hi "2.571292"; cov "10.646599";
Chr3	Cufflinks	exon	10197056	10197142	261	-	.	gene_id "CUFF.8727"; transcript_id "CUFF.8727.1"; exon_number "8"; FPKM "2.0398678753"; frac "0.196106"; conf_lo "1.508444"; conf_hi "2.571292"; cov "10.646599";
Chr3	Cufflinks	exon	10197224	10197274	261	-	.	gene_id "CUFF.8727"; transcript_id "CUFF.8727.1"; exon_number "9"; FPKM "2.0398678753"; frac "0.196106"; conf_lo "1.508444"; conf_hi "2.571292"; cov "10.646599";
Chr3	Cufflinks	exon	10197492	10197587	261	-	.	gene_id "CUFF.8727"; transcript_id "CUFF.8727.1"; exon_number "10"; FPKM "2.0398678753"; frac "0.196106"; conf_lo "1.508444"; conf_hi "2.571292"; cov "10.646599";
Chr3	Cufflinks	exon	10197677	10197730	261	-	.	gene_id "CUFF.8727"; transcript_id "CUFF.8727.1"; exon_number "11"; FPKM "2.0398678753"; frac "0.196106"; conf_lo "1.508444"; conf_hi "2.571292"; cov "10.646599";
Chr3	Cufflinks	exon	10197897	10197966	261	-	.	gene_id "CUFF.8727"; transcript_id "CUFF.8727.1"; exon_number "12"; FPKM "2.0398678753"; frac "0.196106"; conf_lo "1.508444"; conf_hi "2.571292"; cov "10.646599";
Chr3	Cufflinks	exon	10198047	10198120	261	-	.	gene_id "CUFF.8727"; transcript_id "CUFF.8727.1"; exon_number "13"; FPKM "2.0398678753"; frac "0.196106"; conf_lo "1.508444"; conf_hi "2.571292"; cov "10.646599";
Chr3	Cufflinks	exon	10198224	10198370	261	-	.	gene_id "CUFF.8727"; transcript_id "CUFF.8727.1"; exon_number "14"; FPKM "2.0398678753"; frac "0.196106"; conf_lo "1.508444"; conf_hi "2.571292"; cov "10.646599";
Chr3	Cufflinks	exon	10198880	10198932	261	-	.	gene_id "CUFF.8727"; transcript_id "CUFF.8727.1"; exon_number "15"; FPKM "2.0398678753"; frac "0.196106"; conf_lo "1.508444"; conf_hi "2.571292"; cov "10.646599";
Chr3	Cufflinks	exon	10199017	10199144	261	-	.	gene_id "CUFF.8727"; transcript_id "CUFF.8727.1"; exon_number "16"; FPKM "2.0398678753"; frac "0.196106"; conf_lo "1.508444"; conf_hi "2.571292"; cov "10.646599";
Chr3	Cufflinks	exon	10199262	10199311	261	-	.	gene_id "CUFF.8727"; transcript_id "CUFF.8727.1"; exon_number "17"; FPKM "2.0398678753"; frac "0.196106"; conf_lo "1.508444"; conf_hi "2.571292"; cov "10.646599";
Chr3	Cufflinks	exon	10199636	10199684	261	-	.	gene_id "CUFF.8727"; transcript_id "CUFF.8727.1"; exon_number "18"; FPKM "2.0398678753"; frac "0.196106"; conf_lo "1.508444"; conf_hi "2.571292"; cov "10.646599";
Chr3	Cufflinks	exon	10199845	10200013	261	-	.	gene_id "CUFF.8727"; transcript_id "CUFF.8727.1"; exon_number "19"; FPKM "2.0398678753"; frac "0.196106"; conf_lo "1.508444"; conf_hi "2.571292"; cov "10.646599";
Chr3	Cufflinks	transcript	10193569	10200013	1000	-	.	gene_id "CUFF.8727"; transcript_id "AT3G27530.1"; FPKM "7.7964513998"; frac "0.688930"; conf_lo "6.860740"; conf_hi "8.732163"; cov "40.691701"; full_read_support "yes";
Chr3	Cufflinks	exon	10193569	10194329	1000	-	.	gene_id "CUFF.8727"; transcript_id "AT3G27530.1"; exon_number "1"; FPKM "7.7964513998"; frac "0.688930"; conf_lo "6.860740"; conf_hi "8.732163"; cov "40.691701";
Chr3	Cufflinks	exon	10194744	10195511	1000	-	.	gene_id "CUFF.8727"; transcript_id "AT3G27530.1"; exon_number "2"; FPKM "7.7964513998"; frac "0.688930"; conf_lo "6.860740"; conf_hi "8.732163"; cov "40.691701";
Chr3	Cufflinks	exon	10195599	10195664	1000	-	.	gene_id "CUFF.8727"; transcript_id "AT3G27530.1"; exon_number "3"; FPKM "7.7964513998"; frac "0.688930"; conf_lo "6.860740"; conf_hi "8.732163"; cov "40.691701";
Chr3	Cufflinks	exon	10195745	10195793	1000	-	.	gene_id "CUFF.8727"; transcript_id "AT3G27530.1"; exon_number "4"; FPKM "7.7964513998"; frac "0.688930"; conf_lo "6.860740"; conf_hi "8.732163"; cov "40.691701";
Chr3	Cufflinks	exon	10195946	10196049	1000	-	.	gene_id "CUFF.8727"; transcript_id "AT3G27530.1"; exon_number "5"; FPKM "7.7964513998"; frac "0.688930"; conf_lo "6.860740"; conf_hi "8.732163"; cov "40.691701";
Chr3	Cufflinks	exon	10196166	10196351	1000	-	.	gene_id "CUFF.8727"; transcript_id "AT3G27530.1"; exon_number "6"; FPKM "7.7964513998"; frac "0.688930"; conf_lo "6.860740"; conf_hi "8.732163"; cov "40.691701";
Chr3	Cufflinks	exon	10196685	10196756	1000	-	.	gene_id "CUFF.8727"; transcript_id "AT3G27530.1"; exon_number "7"; FPKM "7.7964513998"; frac "0.688930"; conf_lo "6.860740"; conf_hi "8.732163"; cov "40.691701";
Chr3	Cufflinks	exon	10196845	10196958	1000	-	.	gene_id "CUFF.8727"; transcript_id "AT3G27530.1"; exon_number "8"; FPKM "7.7964513998"; frac "0.688930"; conf_lo "6.860740"; conf_hi "8.732163"; cov "40.691701";
Chr3	Cufflinks	exon	10197056	10197142	1000	-	.	gene_id "CUFF.8727"; transcript_id "AT3G27530.1"; exon_number "9"; FPKM "7.7964513998"; frac "0.688930"; conf_lo "6.860740"; conf_hi "8.732163"; cov "40.691701";
Chr3	Cufflinks	exon	10197224	10197274	1000	-	.	gene_id "CUFF.8727"; transcript_id "AT3G27530.1"; exon_number "10"; FPKM "7.7964513998"; frac "0.688930"; conf_lo "6.860740"; conf_hi "8.732163"; cov "40.691701";
Chr3	Cufflinks	exon	10197492	10197587	1000	-	.	gene_id "CUFF.8727"; transcript_id "AT3G27530.1"; exon_number "11"; FPKM "7.7964513998"; frac "0.688930"; conf_lo "6.860740"; conf_hi "8.732163"; cov "40.691701";
Chr3	Cufflinks	exon	10197677	10197730	1000	-	.	gene_id "CUFF.8727"; transcript_id "AT3G27530.1"; exon_number "12"; FPKM "7.7964513998"; frac "0.688930"; conf_lo "6.860740"; conf_hi "8.732163"; cov "40.691701";
Chr3	Cufflinks	exon	10197897	10197966	1000	-	.	gene_id "CUFF.8727"; transcript_id "AT3G27530.1"; exon_number "13"; FPKM "7.7964513998"; frac "0.688930"; conf_lo "6.860740"; conf_hi "8.732163"; cov "40.691701";
Chr3	Cufflinks	exon	10198047	10198120	1000	-	.	gene_id "CUFF.8727"; transcript_id "AT3G27530.1"; exon_number "14"; FPKM "7.7964513998"; frac "0.688930"; conf_lo "6.860740"; conf_hi "8.732163"; cov "40.691701";
Chr3	Cufflinks	exon	10198224	10198370	1000	-	.	gene_id "CUFF.8727"; transcript_id "AT3G27530.1"; exon_number "15"; FPKM "7.7964513998"; frac "0.688930"; conf_lo "6.860740"; conf_hi "8.732163"; cov "40.691701";
Chr3	Cufflinks	exon	10198880	10198932	1000	-	.	gene_id "CUFF.8727"; transcript_id "AT3G27530.1"; exon_number "16"; FPKM "7.7964513998"; frac "0.688930"; conf_lo "6.860740"; conf_hi "8.732163"; cov "40.691701";
Chr3	Cufflinks	exon	10199017	10199144	1000	-	.	gene_id "CUFF.8727"; transcript_id "AT3G27530.1"; exon_number "17"; FPKM "7.7964513998"; frac "0.688930"; conf_lo "6.860740"; conf_hi "8.732163"; cov "40.691701";
Chr3	Cufflinks	exon	10199262	10199311	1000	-	.	gene_id "CUFF.8727"; transcript_id "AT3G27530.1"; exon_number "18"; FPKM "7.7964513998"; frac "0.688930"; conf_lo "6.860740"; conf_hi "8.732163"; cov "40.691701";
Chr3	Cufflinks	exon	10199636	10199684	1000	-	.	gene_id "CUFF.8727"; transcript_id "AT3G27530.1"; exon_number "19"; FPKM "7.7964513998"; frac "0.688930"; conf_lo "6.860740"; conf_hi "8.732163"; cov "40.691701";
Chr3	Cufflinks	exon	10199845	10200013	1000	-	.	gene_id "CUFF.8727"; transcript_id "AT3G27530.1"; exon_number "20"; FPKM "7.7964513998"; frac "0.688930"; conf_lo "6.860740"; conf_hi "8.732163"; cov "40.691701";
Chr3	Cufflinks	transcript	10205308	10207306	1000	+	.	gene_id "AT3G27540"; transcript_id "AT3G27540.1"; FPKM "0.7744592673"; frac "1.000000"; conf_lo "0.428503"; conf_hi "1.120415"; cov "4.045487"; full_read_support "yes";
Chr3	Cufflinks	exon	10205308	10205551	1000	+	.	gene_id "AT3G27540"; transcript_id "AT3G27540.1"; exon_number "1"; FPKM "0.7744592673"; frac "1.000000"; conf_lo "0.428503"; conf_hi "1.120415"; cov "4.045487";
Chr3	Cufflinks	exon	10205779	10207306	1000	+	.	gene_id "AT3G27540"; transcript_id "AT3G27540.1"; exon_number "2"; FPKM "0.7744592673"; frac "1.000000"; conf_lo "0.428503"; conf_hi "1.120415"; cov "4.045487";
Chr3	Cufflinks	transcript	10207781	10210225	1000	-	.	gene_id "CUFF.8728"; transcript_id "CUFF.8728.1"; FPKM "2.1947526516"; frac "0.643656"; conf_lo "1.540695"; conf_hi "2.848810"; cov "11.453870"; full_read_support "yes";
Chr3	Cufflinks	exon	10207781	10208897	1000	-	.	gene_id "CUFF.8728"; transcript_id "CUFF.8728.1"; exon_number "1"; FPKM "2.1947526516"; frac "0.643656"; conf_lo "1.540695"; conf_hi "2.848810"; cov "11.453870";
Chr3	Cufflinks	exon	10209114	10209515	1000	-	.	gene_id "CUFF.8728"; transcript_id "CUFF.8728.1"; exon_number "2"; FPKM "2.1947526516"; frac "0.643656"; conf_lo "1.540695"; conf_hi "2.848810"; cov "11.453870";
Chr3	Cufflinks	exon	10209714	10209978	1000	-	.	gene_id "CUFF.8728"; transcript_id "CUFF.8728.1"; exon_number "3"; FPKM "2.1947526516"; frac "0.643656"; conf_lo "1.540695"; conf_hi "2.848810"; cov "11.453870";
Chr3	Cufflinks	exon	10210111	10210225	1000	-	.	gene_id "CUFF.8728"; transcript_id "CUFF.8728.1"; exon_number "4"; FPKM "2.1947526516"; frac "0.643656"; conf_lo "1.540695"; conf_hi "2.848810"; cov "11.453870";
Chr3	Cufflinks	transcript	10207781	10209899	625	-	.	gene_id "CUFF.8728"; transcript_id "AT3G27550.1"; FPKM "1.3732441030"; frac "0.356344"; conf_lo "0.771277"; conf_hi "1.975211"; cov "7.166620"; full_read_support "yes";
Chr3	Cufflinks	exon	10207781	10208897	625	-	.	gene_id "CUFF.8728"; transcript_id "AT3G27550.1"; exon_number "1"; FPKM "1.3732441030"; frac "0.356344"; conf_lo "0.771277"; conf_hi "1.975211"; cov "7.166620";
Chr3	Cufflinks	exon	10209114	10209515	625	-	.	gene_id "CUFF.8728"; transcript_id "AT3G27550.1"; exon_number "2"; FPKM "1.3732441030"; frac "0.356344"; conf_lo "0.771277"; conf_hi "1.975211"; cov "7.166620";
Chr3	Cufflinks	exon	10209714	10209899	625	-	.	gene_id "CUFF.8728"; transcript_id "AT3G27550.1"; exon_number "3"; FPKM "1.3732441030"; frac "0.356344"; conf_lo "0.771277"; conf_hi "1.975211"; cov "7.166620";
Chr3	Cufflinks	transcript	10210328	10210399	1	+	.	gene_id "AT3G27555"; transcript_id "AT3G27555.1"; FPKM "0.0000000000"; frac "0.000000"; conf_lo "0.000000"; conf_hi "0.000000"; cov "0.000000"; full_read_support "no";
Chr3	Cufflinks	exon	10210328	10210399	1	+	.	gene_id "AT3G27555"; transcript_id "AT3G27555.1"; exon_number "1"; FPKM "0.0000000000"; frac "0.000000"; conf_lo "0.000000"; conf_hi "0.000000"; cov "0.000000";
Chr3	Cufflinks	transcript	10210431	10213004	1000	-	.	gene_id "CUFF.8729"; transcript_id "AT3G27560.1"; FPKM "6.5396453612"; frac "1.000000"; conf_lo "5.497532"; conf_hi "7.581759"; cov "34.143752"; full_read_support "yes";
Chr3	Cufflinks	exon	10210431	10210923	1000	-	.	gene_id "CUFF.8729"; transcript_id "AT3G27560.1"; exon_number "1"; FPKM "6.5396453612"; frac "1.000000"; conf_lo "5.497532"; conf_hi "7.581759"; cov "34.143752";
Chr3	Cufflinks	exon	10211195	10211353	1000	-	.	gene_id "CUFF.8729"; transcript_id "AT3G27560.1"; exon_number "2"; FPKM "6.5396453612"; frac "1.000000"; conf_lo "5.497532"; conf_hi "7.581759"; cov "34.143752";
Chr3	Cufflinks	exon	10211437	10211561	1000	-	.	gene_id "CUFF.8729"; transcript_id "AT3G27560.1"; exon_number "3"; FPKM "6.5396453612"; frac "1.000000"; conf_lo "5.497532"; conf_hi "7.581759"; cov "34.143752";
Chr3	Cufflinks	exon	10211635	10211830	1000	-	.	gene_id "CUFF.8729"; transcript_id "AT3G27560.1"; exon_number "4"; FPKM "6.5396453612"; frac "1.000000"; conf_lo "5.497532"; conf_hi "7.581759"; cov "34.143752";
Chr3	Cufflinks	exon	10211922	10212054	1000	-	.	gene_id "CUFF.8729"; transcript_id "AT3G27560.1"; exon_number "5"; FPKM "6.5396453612"; frac "1.000000"; conf_lo "5.497532"; conf_hi "7.581759"; cov "34.143752";
Chr3	Cufflinks	exon	10212377	10213004	1000	-	.	gene_id "CUFF.8729"; transcript_id "AT3G27560.1"; exon_number "6"; FPKM "6.5396453612"; frac "1.000000"; conf_lo "5.497532"; conf_hi "7.581759"; cov "34.143752";
Chr3	Cufflinks	transcript	10213996	10216736	1000	-	.	gene_id "CUFF.8730"; transcript_id "AT3G27570.1"; FPKM "17.0887182717"; frac "1.000000"; conf_lo "15.170447"; conf_hi "19.006990"; cov "89.178607"; full_read_support "yes";
Chr3	Cufflinks	exon	10213996	10214591	1000	-	.	gene_id "CUFF.8730"; transcript_id "AT3G27570.1"; exon_number "1"; FPKM "17.0887182717"; frac "1.000000"; conf_lo "15.170447"; conf_hi "19.006990"; cov "89.178607";
Chr3	Cufflinks	exon	10215061	10215144	1000	-	.	gene_id "CUFF.8730"; transcript_id "AT3G27570.1"; exon_number "2"; FPKM "17.0887182717"; frac "1.000000"; conf_lo "15.170447"; conf_hi "19.006990"; cov "89.178607";
Chr3	Cufflinks	exon	10215235	10215540	1000	-	.	gene_id "CUFF.8730"; transcript_id "AT3G27570.1"; exon_number "3"; FPKM "17.0887182717"; frac "1.000000"; conf_lo "15.170447"; conf_hi "19.006990"; cov "89.178607";
Chr3	Cufflinks	exon	10216158	10216234	1000	-	.	gene_id "CUFF.8730"; transcript_id "AT3G27570.1"; exon_number "4"; FPKM "17.0887182717"; frac "1.000000"; conf_lo "15.170447"; conf_hi "19.006990"; cov "89.178607";
Chr3	Cufflinks	exon	10216325	10216736	1000	-	.	gene_id "CUFF.8730"; transcript_id "AT3G27570.1"; exon_number "5"; FPKM "17.0887182717"; frac "1.000000"; conf_lo "15.170447"; conf_hi "19.006990"; cov "89.178607";
Chr3	Cufflinks	transcript	10217417	10219976	272	-	.	gene_id "AT3G27580"; transcript_id "AT3G27580.1"; FPKM "0.7813050345"; frac "0.241080"; conf_lo "0.412498"; conf_hi "1.150112"; cov "4.076251"; full_read_support "yes";
Chr3	Cufflinks	exon	10217417	10218553	272	-	.	gene_id "AT3G27580"; transcript_id "AT3G27580.1"; exon_number "1"; FPKM "0.7813050345"; frac "0.241080"; conf_lo "0.412498"; conf_hi "1.150112"; cov "4.076251";
Chr3	Cufflinks	exon	10218631	10219976	272	-	.	gene_id "AT3G27580"; transcript_id "AT3G27580.1"; exon_number "2"; FPKM "0.7813050345"; frac "0.241080"; conf_lo "0.412498"; conf_hi "1.150112"; cov "4.076251";
Chr3	Cufflinks	transcript	10217430	10219900	1000	-	.	gene_id "AT3G27580"; transcript_id "AT3G27580.2"; FPKM "2.8635282191"; frac "0.758920"; conf_lo "2.207026"; conf_hi "3.520030"; cov "14.939696"; full_read_support "yes";
Chr3	Cufflinks	exon	10217430	10218553	1000	-	.	gene_id "AT3G27580"; transcript_id "AT3G27580.2"; exon_number "1"; FPKM "2.8635282191"; frac "0.758920"; conf_lo "2.207026"; conf_hi "3.520030"; cov "14.939696";
Chr3	Cufflinks	exon	10218631	10219505	1000	-	.	gene_id "AT3G27580"; transcript_id "AT3G27580.2"; exon_number "2"; FPKM "2.8635282191"; frac "0.758920"; conf_lo "2.207026"; conf_hi "3.520030"; cov "14.939696";
Chr3	Cufflinks	exon	10219737	10219900	1000	-	.	gene_id "AT3G27580"; transcript_id "AT3G27580.2"; exon_number "3"; FPKM "2.8635282191"; frac "0.758920"; conf_lo "2.207026"; conf_hi "3.520030"; cov "14.939696";
Chr3	Cufflinks	transcript	10220326	10221857	1	+	.	gene_id "AT3G27590"; transcript_id "AT3G27590.1"; FPKM "0.0000000000"; frac "0.000000"; conf_lo "0.000000"; conf_hi "0.000000"; cov "0.000000"; full_read_support "no";
Chr3	Cufflinks	exon	10220326	10220459	1	+	.	gene_id "AT3G27590"; transcript_id "AT3G27590.1"; exon_number "1"; FPKM "0.0000000000"; frac "0.000000"; conf_lo "0.000000"; conf_hi "0.000000"; cov "0.000000";
Chr3	Cufflinks	exon	10221114	10221260	1	+	.	gene_id "AT3G27590"; transcript_id "AT3G27590.1"; exon_number "2"; FPKM "0.0000000000"; frac "0.000000"; conf_lo "0.000000"; conf_hi "0.000000"; cov "0.000000";
Chr3	Cufflinks	exon	10221551	10221857	1	+	.	gene_id "AT3G27590"; transcript_id "AT3G27590.1"; exon_number "3"; FPKM "0.0000000000"; frac "0.000000"; conf_lo "0.000000"; conf_hi "0.000000"; cov "0.000000";
Chr3	Cufflinks	transcript	10223743	10224948	1	-	.	gene_id "AT3G27600"; transcript_id "AT3G27600.1"; FPKM "0.0000000000"; frac "0.000000"; conf_lo "0.000000"; conf_hi "0.000000"; cov "0.000000"; full_read_support "no";
Chr3	Cufflinks	exon	10223743	10224057	1	-	.	gene_id "AT3G27600"; transcript_id "AT3G27600.1"; exon_number "1"; FPKM "0.0000000000"; frac "0.000000"; conf_lo "0.000000"; conf_hi "0.000000"; cov "0.000000";
Chr3	Cufflinks	exon	10224236	10224364	1	-	.	gene_id "AT3G27600"; transcript_id "AT3G27600.1"; exon_number "2"; FPKM "0.0000000000"; frac "0.000000"; conf_lo "0.000000"; conf_hi "0.000000"; cov "0.000000";
Chr3	Cufflinks	exon	10224428	10224549	1	-	.	gene_id "AT3G27600"; transcript_id "AT3G27600.1"; exon_number "3"; FPKM "0.0000000000"; frac "0.000000"; conf_lo "0.000000"; conf_hi "0.000000"; cov "0.000000";
Chr3	Cufflinks	exon	10224573	10224948	1	-	.	gene_id "AT3G27600"; transcript_id "AT3G27600.1"; exon_number "4"; FPKM "0.0000000000"; frac "0.000000"; conf_lo "0.000000"; conf_hi "0.000000"; cov "0.000000";
Chr3	Cufflinks	transcript	10225525	10228192	477	-	.	gene_id "CUFF.8731"; transcript_id "CUFF.8731.1"; FPKM "0.4969940004"; frac "0.261657"; conf_lo "0.170285"; conf_hi "0.823703"; cov "2.594614"; full_read_support "no";
Chr3	Cufflinks	exon	10225525	10226071	477	-	.	gene_id "CUFF.8731"; transcript_id "CUFF.8731.1"; exon_number "1"; FPKM "0.4969940004"; frac "0.261657"; conf_lo "0.170285"; conf_hi "0.823703"; cov "2.594614";
Chr3	Cufflinks	exon	10226192	10226298	477	-	.	gene_id "CUFF.8731"; transcript_id "CUFF.8731.1"; exon_number "2"; FPKM "0.4969940004"; frac "0.261657"; conf_lo "0.170285"; conf_hi "0.823703"; cov "2.594614";
Chr3	Cufflinks	exon	10226418	10226530	477	-	.	gene_id "CUFF.8731"; transcript_id "CUFF.8731.1"; exon_number "3"; FPKM "0.4969940004"; frac "0.261657"; conf_lo "0.170285"; conf_hi "0.823703"; cov "2.594614";
Chr3	Cufflinks	exon	10226730	10226829	477	-	.	gene_id "CUFF.8731"; transcript_id "CUFF.8731.1"; exon_number "4"; FPKM "0.4969940004"; frac "0.261657"; conf_lo "0.170285"; conf_hi "0.823703"; cov "2.594614";
Chr3	Cufflinks	exon	10226929	10227085	477	-	.	gene_id "CUFF.8731"; transcript_id "CUFF.8731.1"; exon_number "5"; FPKM "0.4969940004"; frac "0.261657"; conf_lo "0.170285"; conf_hi "0.823703"; cov "2.594614";
Chr3	Cufflinks	exon	10227207	10227260	477	-	.	gene_id "CUFF.8731"; transcript_id "CUFF.8731.1"; exon_number "6"; FPKM "0.4969940004"; frac "0.261657"; conf_lo "0.170285"; conf_hi "0.823703"; cov "2.594614";
Chr3	Cufflinks	exon	10227329	10227808	477	-	.	gene_id "CUFF.8731"; transcript_id "CUFF.8731.1"; exon_number "7"; FPKM "0.4969940004"; frac "0.261657"; conf_lo "0.170285"; conf_hi "0.823703"; cov "2.594614";
Chr3	Cufflinks	exon	10227888	10227986	477	-	.	gene_id "CUFF.8731"; transcript_id "CUFF.8731.1"; exon_number "8"; FPKM "0.4969940004"; frac "0.261657"; conf_lo "0.170285"; conf_hi "0.823703"; cov "2.594614";
Chr3	Cufflinks	exon	10228063	10228192	477	-	.	gene_id "CUFF.8731"; transcript_id "CUFF.8731.1"; exon_number "9"; FPKM "0.4969940004"; frac "0.261657"; conf_lo "0.170285"; conf_hi "0.823703"; cov "2.594614";
Chr3	Cufflinks	transcript	10225525	10228192	1	-	.	gene_id "CUFF.8731"; transcript_id "AT3G27610.1"; FPKM "0.0000000000"; frac "0.000000"; conf_lo "0.000000"; conf_hi "0.095776"; cov "0.000000"; full_read_support "yes";
Chr3	Cufflinks	exon	10225525	10225854	1	-	.	gene_id "CUFF.8731"; transcript_id "AT3G27610.1"; exon_number "1"; FPKM "0.0000000000"; frac "0.000000"; conf_lo "0.000000"; conf_hi "0.095776"; cov "0.000000";
Chr3	Cufflinks	exon	10225961	10226071	1	-	.	gene_id "CUFF.8731"; transcript_id "AT3G27610.1"; exon_number "2"; FPKM "0.0000000000"; frac "0.000000"; conf_lo "0.000000"; conf_hi "0.095776"; cov "0.000000";
Chr3	Cufflinks	exon	10226192	10226298	1	-	.	gene_id "CUFF.8731"; transcript_id "AT3G27610.1"; exon_number "3"; FPKM "0.0000000000"; frac "0.000000"; conf_lo "0.000000"; conf_hi "0.095776"; cov "0.000000";
Chr3	Cufflinks	exon	10226418	10226530	1	-	.	gene_id "CUFF.8731"; transcript_id "AT3G27610.1"; exon_number "4"; FPKM "0.0000000000"; frac "0.000000"; conf_lo "0.000000"; conf_hi "0.095776"; cov "0.000000";
Chr3	Cufflinks	exon	10226730	10226826	1	-	.	gene_id "CUFF.8731"; transcript_id "AT3G27610.1"; exon_number "5"; FPKM "0.0000000000"; frac "0.000000"; conf_lo "0.000000"; conf_hi "0.095776"; cov "0.000000";
Chr3	Cufflinks	exon	10226929	10227085	1	-	.	gene_id "CUFF.8731"; transcript_id "AT3G27610.1"; exon_number "6"; FPKM "0.0000000000"; frac "0.000000"; conf_lo "0.000000"; conf_hi "0.095776"; cov "0.000000";
Chr3	Cufflinks	exon	10227207	10227260	1	-	.	gene_id "CUFF.8731"; transcript_id "AT3G27610.1"; exon_number "7"; FPKM "0.0000000000"; frac "0.000000"; conf_lo "0.000000"; conf_hi "0.095776"; cov "0.000000";
Chr3	Cufflinks	exon	10227329	10227389	1	-	.	gene_id "CUFF.8731"; transcript_id "AT3G27610.1"; exon_number "8"; FPKM "0.0000000000"; frac "0.000000"; conf_lo "0.000000"; conf_hi "0.095776"; cov "0.000000";
Chr3	Cufflinks	exon	10227481	10227550	1	-	.	gene_id "CUFF.8731"; transcript_id "AT3G27610.1"; exon_number "9"; FPKM "0.0000000000"; frac "0.000000"; conf_lo "0.000000"; conf_hi "0.095776"; cov "0.000000";
Chr3	Cufflinks	exon	10227724	10227808	1	-	.	gene_id "CUFF.8731"; transcript_id "AT3G27610.1"; exon_number "10"; FPKM "0.0000000000"; frac "0.000000"; conf_lo "0.000000"; conf_hi "0.095776"; cov "0.000000";
Chr3	Cufflinks	exon	10227888	10227986	1	-	.	gene_id "CUFF.8731"; transcript_id "AT3G27610.1"; exon_number "11"; FPKM "0.0000000000"; frac "0.000000"; conf_lo "0.000000"; conf_hi "0.095776"; cov "0.000000";
Chr3	Cufflinks	exon	10228063	10228192	1	-	.	gene_id "CUFF.8731"; transcript_id "AT3G27610.1"; exon_number "12"; FPKM "0.0000000000"; frac "0.000000"; conf_lo "0.000000"; conf_hi "0.095776"; cov "0.000000";
Chr3	Cufflinks	transcript	10225525	10228192	1	-	.	gene_id "CUFF.8731"; transcript_id "AT3G27610.2"; FPKM "0.0000000000"; frac "0.000000"; conf_lo "0.000000"; conf_hi "0.095537"; cov "0.000000"; full_read_support "no";
Chr3	Cufflinks	exon	10225525	10225854	1	-	.	gene_id "CUFF.8731"; transcript_id "AT3G27610.2"; exon_number "1"; FPKM "0.0000000000"; frac "0.000000"; conf_lo "0.000000"; conf_hi "0.095537"; cov "0.000000";
Chr3	Cufflinks	exon	10225961	10226071	1	-	.	gene_id "CUFF.8731"; transcript_id "AT3G27610.2"; exon_number "2"; FPKM "0.0000000000"; frac "0.000000"; conf_lo "0.000000"; conf_hi "0.095537"; cov "0.000000";
Chr3	Cufflinks	exon	10226192	10226298	1	-	.	gene_id "CUFF.8731"; transcript_id "AT3G27610.2"; exon_number "3"; FPKM "0.0000000000"; frac "0.000000"; conf_lo "0.000000"; conf_hi "0.095537"; cov "0.000000";
Chr3	Cufflinks	exon	10226418	10226530	1	-	.	gene_id "CUFF.8731"; transcript_id "AT3G27610.2"; exon_number "4"; FPKM "0.0000000000"; frac "0.000000"; conf_lo "0.000000"; conf_hi "0.095537"; cov "0.000000";
Chr3	Cufflinks	exon	10226730	10226829	1	-	.	gene_id "CUFF.8731"; transcript_id "AT3G27610.2"; exon_number "5"; FPKM "0.0000000000"; frac "0.000000"; conf_lo "0.000000"; conf_hi "0.095537"; cov "0.000000";
Chr3	Cufflinks	exon	10226929	10227085	1	-	.	gene_id "CUFF.8731"; transcript_id "AT3G27610.2"; exon_number "6"; FPKM "0.0000000000"; frac "0.000000"; conf_lo "0.000000"; conf_hi "0.095537"; cov "0.000000";
Chr3	Cufflinks	exon	10227207	10227260	1	-	.	gene_id "CUFF.8731"; transcript_id "AT3G27610.2"; exon_number "7"; FPKM "0.0000000000"; frac "0.000000"; conf_lo "0.000000"; conf_hi "0.095537"; cov "0.000000";
Chr3	Cufflinks	exon	10227329	10227389	1	-	.	gene_id "CUFF.8731"; transcript_id "AT3G27610.2"; exon_number "8"; FPKM "0.0000000000"; frac "0.000000"; conf_lo "0.000000"; conf_hi "0.095537"; cov "0.000000";
Chr3	Cufflinks	exon	10227481	10227550	1	-	.	gene_id "CUFF.8731"; transcript_id "AT3G27610.2"; exon_number "9"; FPKM "0.0000000000"; frac "0.000000"; conf_lo "0.000000"; conf_hi "0.095537"; cov "0.000000";
Chr3	Cufflinks	exon	10227724	10227808	1	-	.	gene_id "CUFF.8731"; transcript_id "AT3G27610.2"; exon_number "10"; FPKM "0.0000000000"; frac "0.000000"; conf_lo "0.000000"; conf_hi "0.095537"; cov "0.000000";
Chr3	Cufflinks	exon	10227888	10227986	1	-	.	gene_id "CUFF.8731"; transcript_id "AT3G27610.2"; exon_number "11"; FPKM "0.0000000000"; frac "0.000000"; conf_lo "0.000000"; conf_hi "0.095537"; cov "0.000000";
Chr3	Cufflinks	exon	10228063	10228192	1	-	.	gene_id "CUFF.8731"; transcript_id "AT3G27610.2"; exon_number "12"; FPKM "0.0000000000"; frac "0.000000"; conf_lo "0.000000"; conf_hi "0.095537"; cov "0.000000";
Chr3	Cufflinks	transcript	10225525	10228192	506	-	.	gene_id "CUFF.8731"; transcript_id "CUFF.8731.4"; FPKM "0.5275043149"; frac "0.292380"; conf_lo "0.193027"; conf_hi "0.861982"; cov "2.753896"; full_read_support "no";
Chr3	Cufflinks	exon	10225525	10225854	506	-	.	gene_id "CUFF.8731"; transcript_id "CUFF.8731.4"; exon_number "1"; FPKM "0.5275043149"; frac "0.292380"; conf_lo "0.193027"; conf_hi "0.861982"; cov "2.753896";
Chr3	Cufflinks	exon	10225961	10226071	506	-	.	gene_id "CUFF.8731"; transcript_id "CUFF.8731.4"; exon_number "2"; FPKM "0.5275043149"; frac "0.292380"; conf_lo "0.193027"; conf_hi "0.861982"; cov "2.753896";
Chr3	Cufflinks	exon	10226192	10226298	506	-	.	gene_id "CUFF.8731"; transcript_id "CUFF.8731.4"; exon_number "3"; FPKM "0.5275043149"; frac "0.292380"; conf_lo "0.193027"; conf_hi "0.861982"; cov "2.753896";
Chr3	Cufflinks	exon	10226418	10226530	506	-	.	gene_id "CUFF.8731"; transcript_id "CUFF.8731.4"; exon_number "4"; FPKM "0.5275043149"; frac "0.292380"; conf_lo "0.193027"; conf_hi "0.861982"; cov "2.753896";
Chr3	Cufflinks	exon	10226730	10226829	506	-	.	gene_id "CUFF.8731"; transcript_id "CUFF.8731.4"; exon_number "5"; FPKM "0.5275043149"; frac "0.292380"; conf_lo "0.193027"; conf_hi "0.861982"; cov "2.753896";
Chr3	Cufflinks	exon	10226929	10227808	506	-	.	gene_id "CUFF.8731"; transcript_id "CUFF.8731.4"; exon_number "6"; FPKM "0.5275043149"; frac "0.292380"; conf_lo "0.193027"; conf_hi "0.861982"; cov "2.753896";
Chr3	Cufflinks	exon	10227888	10227986	506	-	.	gene_id "CUFF.8731"; transcript_id "CUFF.8731.4"; exon_number "7"; FPKM "0.5275043149"; frac "0.292380"; conf_lo "0.193027"; conf_hi "0.861982"; cov "2.753896";
Chr3	Cufflinks	exon	10228063	10228192	506	-	.	gene_id "CUFF.8731"; transcript_id "CUFF.8731.4"; exon_number "8"; FPKM "0.5275043149"; frac "0.292380"; conf_lo "0.193027"; conf_hi "0.861982"; cov "2.753896";
Chr3	Cufflinks	transcript	10225525	10228192	1000	-	.	gene_id "CUFF.8731"; transcript_id "CUFF.8731.5"; FPKM "1.0418895968"; frac "0.445963"; conf_lo "0.527754"; conf_hi "1.556025"; cov "5.439303"; full_read_support "no";
Chr3	Cufflinks	exon	10225525	10225854	1000	-	.	gene_id "CUFF.8731"; transcript_id "CUFF.8731.5"; exon_number "1"; FPKM "1.0418895968"; frac "0.445963"; conf_lo "0.527754"; conf_hi "1.556025"; cov "5.439303";
Chr3	Cufflinks	exon	10225961	10226071	1000	-	.	gene_id "CUFF.8731"; transcript_id "CUFF.8731.5"; exon_number "2"; FPKM "1.0418895968"; frac "0.445963"; conf_lo "0.527754"; conf_hi "1.556025"; cov "5.439303";
Chr3	Cufflinks	exon	10226192	10226298	1000	-	.	gene_id "CUFF.8731"; transcript_id "CUFF.8731.5"; exon_number "3"; FPKM "1.0418895968"; frac "0.445963"; conf_lo "0.527754"; conf_hi "1.556025"; cov "5.439303";
Chr3	Cufflinks	exon	10226418	10226530	1000	-	.	gene_id "CUFF.8731"; transcript_id "CUFF.8731.5"; exon_number "4"; FPKM "1.0418895968"; frac "0.445963"; conf_lo "0.527754"; conf_hi "1.556025"; cov "5.439303";
Chr3	Cufflinks	exon	10226730	10226826	1000	-	.	gene_id "CUFF.8731"; transcript_id "CUFF.8731.5"; exon_number "5"; FPKM "1.0418895968"; frac "0.445963"; conf_lo "0.527754"; conf_hi "1.556025"; cov "5.439303";
Chr3	Cufflinks	exon	10226929	10227085	1000	-	.	gene_id "CUFF.8731"; transcript_id "CUFF.8731.5"; exon_number "6"; FPKM "1.0418895968"; frac "0.445963"; conf_lo "0.527754"; conf_hi "1.556025"; cov "5.439303";
Chr3	Cufflinks	exon	10227207	10227260	1000	-	.	gene_id "CUFF.8731"; transcript_id "CUFF.8731.5"; exon_number "7"; FPKM "1.0418895968"; frac "0.445963"; conf_lo "0.527754"; conf_hi "1.556025"; cov "5.439303";
Chr3	Cufflinks	exon	10227329	10227389	1000	-	.	gene_id "CUFF.8731"; transcript_id "CUFF.8731.5"; exon_number "8"; FPKM "1.0418895968"; frac "0.445963"; conf_lo "0.527754"; conf_hi "1.556025"; cov "5.439303";
Chr3	Cufflinks	exon	10227481	10227550	1000	-	.	gene_id "CUFF.8731"; transcript_id "CUFF.8731.5"; exon_number "9"; FPKM "1.0418895968"; frac "0.445963"; conf_lo "0.527754"; conf_hi "1.556025"; cov "5.439303";
Chr3	Cufflinks	exon	10227724	10227986	1000	-	.	gene_id "CUFF.8731"; transcript_id "CUFF.8731.5"; exon_number "10"; FPKM "1.0418895968"; frac "0.445963"; conf_lo "0.527754"; conf_hi "1.556025"; cov "5.439303";
Chr3	Cufflinks	exon	10228063	10228192	1000	-	.	gene_id "CUFF.8731"; transcript_id "CUFF.8731.5"; exon_number "11"; FPKM "1.0418895968"; frac "0.445963"; conf_lo "0.527754"; conf_hi "1.556025"; cov "5.439303";
Chr3	Cufflinks	transcript	10229045	10230702	1000	-	.	gene_id "CUFF.8732"; transcript_id "AT3G27620.1"; FPKM "1.4787557267"; frac "1.000000"; conf_lo "0.920171"; conf_hi "2.037340"; cov "7.709375"; full_read_support "yes";
Chr3	Cufflinks	exon	10229045	10229348	1000	-	.	gene_id "CUFF.8732"; transcript_id "AT3G27620.1"; exon_number "1"; FPKM "1.4787557267"; frac "1.000000"; conf_lo "0.920171"; conf_hi "2.037340"; cov "7.709375";
Chr3	Cufflinks	exon	10229433	10229921	1000	-	.	gene_id "CUFF.8732"; transcript_id "AT3G27620.1"; exon_number "2"; FPKM "1.4787557267"; frac "1.000000"; conf_lo "0.920171"; conf_hi "2.037340"; cov "7.709375";
Chr3	Cufflinks	exon	10230060	10230188	1000	-	.	gene_id "CUFF.8732"; transcript_id "AT3G27620.1"; exon_number "3"; FPKM "1.4787557267"; frac "1.000000"; conf_lo "0.920171"; conf_hi "2.037340"; cov "7.709375";
Chr3	Cufflinks	exon	10230284	10230702	1000	-	.	gene_id "CUFF.8732"; transcript_id "AT3G27620.1"; exon_number "4"; FPKM "1.4787557267"; frac "1.000000"; conf_lo "0.920171"; conf_hi "2.037340"; cov "7.709375";
Chr3	Cufflinks	transcript	10231116	10231418	1000	-	.	gene_id "AT3G27630"; transcript_id "AT3G27630.1"; FPKM "10.2724601159"; frac "1.000000"; conf_lo "4.938320"; conf_hi "15.606600"; cov "53.659503"; full_read_support "yes";
Chr3	Cufflinks	exon	10231116	10231418	1000	-	.	gene_id "AT3G27630"; transcript_id "AT3G27630.1"; exon_number "1"; FPKM "10.2724601159"; frac "1.000000"; conf_lo "4.938320"; conf_hi "15.606600"; cov "53.659503";
Chr3	Cufflinks	transcript	10232248	10235621	1	+	.	gene_id "CUFF.8733"; transcript_id "AT3G27640.1"; FPKM "0.0000000000"; frac "0.000000"; conf_lo "0.000000"; conf_hi "0.071508"; cov "0.000000"; full_read_support "no";
Chr3	Cufflinks	exon	10232248	10232353	1	+	.	gene_id "CUFF.8733"; transcript_id "AT3G27640.1"; exon_number "1"; FPKM "0.0000000000"; frac "0.000000"; conf_lo "0.000000"; conf_hi "0.071508"; cov "0.000000";
Chr3	Cufflinks	exon	10232439	10232515	1	+	.	gene_id "CUFF.8733"; transcript_id "AT3G27640.1"; exon_number "2"; FPKM "0.0000000000"; frac "0.000000"; conf_lo "0.000000"; conf_hi "0.071508"; cov "0.000000";
Chr3	Cufflinks	exon	10232609	10232721	1	+	.	gene_id "CUFF.8733"; transcript_id "AT3G27640.1"; exon_number "3"; FPKM "0.0000000000"; frac "0.000000"; conf_lo "0.000000"; conf_hi "0.071508"; cov "0.000000";
Chr3	Cufflinks	exon	10232886	10232997	1	+	.	gene_id "CUFF.8733"; transcript_id "AT3G27640.1"; exon_number "4"; FPKM "0.0000000000"; frac "0.000000"; conf_lo "0.000000"; conf_hi "0.071508"; cov "0.000000";
Chr3	Cufflinks	exon	10233079	10233143	1	+	.	gene_id "CUFF.8733"; transcript_id "AT3G27640.1"; exon_number "5"; FPKM "0.0000000000"; frac "0.000000"; conf_lo "0.000000"; conf_hi "0.071508"; cov "0.000000";
Chr3	Cufflinks	exon	10233239	10233277	1	+	.	gene_id "CUFF.8733"; transcript_id "AT3G27640.1"; exon_number "6"; FPKM "0.0000000000"; frac "0.000000"; conf_lo "0.000000"; conf_hi "0.071508"; cov "0.000000";
Chr3	Cufflinks	exon	10233364	10233460	1	+	.	gene_id "CUFF.8733"; transcript_id "AT3G27640.1"; exon_number "7"; FPKM "0.0000000000"; frac "0.000000"; conf_lo "0.000000"; conf_hi "0.071508"; cov "0.000000";
Chr3	Cufflinks	exon	10233542	10233632	1	+	.	gene_id "CUFF.8733"; transcript_id "AT3G27640.1"; exon_number "8"; FPKM "0.0000000000"; frac "0.000000"; conf_lo "0.000000"; conf_hi "0.071508"; cov "0.000000";
Chr3	Cufflinks	exon	10233721	10233784	1	+	.	gene_id "CUFF.8733"; transcript_id "AT3G27640.1"; exon_number "9"; FPKM "0.0000000000"; frac "0.000000"; conf_lo "0.000000"; conf_hi "0.071508"; cov "0.000000";
Chr3	Cufflinks	exon	10233865	10233941	1	+	.	gene_id "CUFF.8733"; transcript_id "AT3G27640.1"; exon_number "10"; FPKM "0.0000000000"; frac "0.000000"; conf_lo "0.000000"; conf_hi "0.071508"; cov "0.000000";
Chr3	Cufflinks	exon	10234053	10234134	1	+	.	gene_id "CUFF.8733"; transcript_id "AT3G27640.1"; exon_number "11"; FPKM "0.0000000000"; frac "0.000000"; conf_lo "0.000000"; conf_hi "0.071508"; cov "0.000000";
Chr3	Cufflinks	exon	10234256	10234335	1	+	.	gene_id "CUFF.8733"; transcript_id "AT3G27640.1"; exon_number "12"; FPKM "0.0000000000"; frac "0.000000"; conf_lo "0.000000"; conf_hi "0.071508"; cov "0.000000";
Chr3	Cufflinks	exon	10234438	10234522	1	+	.	gene_id "CUFF.8733"; transcript_id "AT3G27640.1"; exon_number "13"; FPKM "0.0000000000"; frac "0.000000"; conf_lo "0.000000"; conf_hi "0.071508"; cov "0.000000";
Chr3	Cufflinks	exon	10234621	10234689	1	+	.	gene_id "CUFF.8733"; transcript_id "AT3G27640.1"; exon_number "14"; FPKM "0.0000000000"; frac "0.000000"; conf_lo "0.000000"; conf_hi "0.071508"; cov "0.000000";
Chr3	Cufflinks	exon	10234782	10234849	1	+	.	gene_id "CUFF.8733"; transcript_id "AT3G27640.1"; exon_number "15"; FPKM "0.0000000000"; frac "0.000000"; conf_lo "0.000000"; conf_hi "0.071508"; cov "0.000000";
Chr3	Cufflinks	exon	10234948	10234996	1	+	.	gene_id "CUFF.8733"; transcript_id "AT3G27640.1"; exon_number "16"; FPKM "0.0000000000"; frac "0.000000"; conf_lo "0.000000"; conf_hi "0.071508"; cov "0.000000";
Chr3	Cufflinks	exon	10235075	10235621	1	+	.	gene_id "CUFF.8733"; transcript_id "AT3G27640.1"; exon_number "17"; FPKM "0.0000000000"; frac "0.000000"; conf_lo "0.000000"; conf_hi "0.071508"; cov "0.000000";
Chr3	Cufflinks	transcript	10315114	10318056	1000	+	.	gene_id "CUFF.8734"; transcript_id "AT3G27820.1"; FPKM "33.3054515960"; frac "1.000000"; conf_lo "30.681222"; conf_hi "35.929681"; cov "173.702890"; full_read_support "yes";
Chr3	Cufflinks	exon	10315114	10315368	1000	+	.	gene_id "CUFF.8734"; transcript_id "AT3G27820.1"; exon_number "1"; FPKM "33.3054515960"; frac "1.000000"; conf_lo "30.681222"; conf_hi "35.929681"; cov "173.702890";
Chr3	Cufflinks	exon	10315730	10315781	1000	+	.	gene_id "CUFF.8734"; transcript_id "AT3G27820.1"; exon_number "2"; FPKM "33.3054515960"; frac "1.000000"; conf_lo "30.681222"; conf_hi "35.929681"; cov "173.702890";
Chr3	Cufflinks	exon	10315908	10315988	1000	+	.	gene_id "CUFF.8734"; transcript_id "AT3G27820.1"; exon_number "3"; FPKM "33.3054515960"; frac "1.000000"; conf_lo "30.681222"; conf_hi "35.929681"; cov "173.702890";
Chr3	Cufflinks	exon	10316079	10316197	1000	+	.	gene_id "CUFF.8734"; transcript_id "AT3G27820.1"; exon_number "4"; FPKM "33.3054515960"; frac "1.000000"; conf_lo "30.681222"; conf_hi "35.929681"; cov "173.702890";
Chr3	Cufflinks	exon	10316509	10316728	1000	+	.	gene_id "CUFF.8734"; transcript_id "AT3G27820.1"; exon_number "5"; FPKM "33.3054515960"; frac "1.000000"; conf_lo "30.681222"; conf_hi "35.929681"; cov "173.702890";
Chr3	Cufflinks	exon	10316814	10316932	1000	+	.	gene_id "CUFF.8734"; transcript_id "AT3G27820.1"; exon_number "6"; FPKM "33.3054515960"; frac "1.000000"; conf_lo "30.681222"; conf_hi "35.929681"; cov "173.702890";
Chr3	Cufflinks	exon	10317126	10318056	1000	+	.	gene_id "CUFF.8734"; transcript_id "AT3G27820.1"; exon_number "7"; FPKM "33.3054515960"; frac "1.000000"; conf_lo "30.681222"; conf_hi "35.929681"; cov "173.702890";
Chr3	Cufflinks	transcript	10238546	10240611	1000	+	.	gene_id "AT3G27650"; transcript_id "AT3G27650.1"; FPKM "1.3649451719"; frac "1.000000"; conf_lo "0.683654"; conf_hi "2.046236"; cov "7.114587"; full_read_support "yes";
Chr3	Cufflinks	exon	10238546	10238814	1000	+	.	gene_id "AT3G27650"; transcript_id "AT3G27650.1"; exon_number "1"; FPKM "1.3649451719"; frac "1.000000"; conf_lo "0.683654"; conf_hi "2.046236"; cov "7.114587";
Chr3	Cufflinks	exon	10239951	10240611	1000	+	.	gene_id "AT3G27650"; transcript_id "AT3G27650.1"; exon_number "2"; FPKM "1.3649451719"; frac "1.000000"; conf_lo "0.683654"; conf_hi "2.046236"; cov "7.114587";
Chr3	Cufflinks	transcript	10243755	10245023	1000	+	.	gene_id "AT3G27660"; transcript_id "AT3G27660.1"; FPKM "0.4355538940"; frac "1.000000"; conf_lo "0.045983"; conf_hi "0.825125"; cov "2.275171"; full_read_support "yes";
Chr3	Cufflinks	exon	10243755	10244003	1000	+	.	gene_id "AT3G27660"; transcript_id "AT3G27660.1"; exon_number "1"; FPKM "0.4355538940"; frac "1.000000"; conf_lo "0.045983"; conf_hi "0.825125"; cov "2.275171";
Chr3	Cufflinks	exon	10244399	10245023	1000	+	.	gene_id "AT3G27660"; transcript_id "AT3G27660.1"; exon_number "2"; FPKM "0.4355538940"; frac "1.000000"; conf_lo "0.045983"; conf_hi "0.825125"; cov "2.275171";
Chr3	Cufflinks	transcript	10245078	10253293	175	+	.	gene_id "CUFF.8735"; transcript_id "CUFF.8735.1"; FPKM "0.5810850602"; frac "0.150772"; conf_lo "0.360620"; conf_hi "0.801550"; cov "3.034500"; full_read_support "yes";
Chr3	Cufflinks	exon	10245078	10245730	175	+	.	gene_id "CUFF.8735"; transcript_id "CUFF.8735.1"; exon_number "1"; FPKM "0.5810850602"; frac "0.150772"; conf_lo "0.360620"; conf_hi "0.801550"; cov "3.034500";
Chr3	Cufflinks	exon	10245828	10246178	175	+	.	gene_id "CUFF.8735"; transcript_id "CUFF.8735.1"; exon_number "2"; FPKM "0.5810850602"; frac "0.150772"; conf_lo "0.360620"; conf_hi "0.801550"; cov "3.034500";
Chr3	Cufflinks	exon	10246259	10246535	175	+	.	gene_id "CUFF.8735"; transcript_id "CUFF.8735.1"; exon_number "3"; FPKM "0.5810850602"; frac "0.150772"; conf_lo "0.360620"; conf_hi "0.801550"; cov "3.034500";
Chr3	Cufflinks	exon	10246631	10247238	175	+	.	gene_id "CUFF.8735"; transcript_id "CUFF.8735.1"; exon_number "4"; FPKM "0.5810850602"; frac "0.150772"; conf_lo "0.360620"; conf_hi "0.801550"; cov "3.034500";
Chr3	Cufflinks	exon	10247346	10247446	175	+	.	gene_id "CUFF.8735"; transcript_id "CUFF.8735.1"; exon_number "5"; FPKM "0.5810850602"; frac "0.150772"; conf_lo "0.360620"; conf_hi "0.801550"; cov "3.034500";
Chr3	Cufflinks	exon	10247674	10247749	175	+	.	gene_id "CUFF.8735"; transcript_id "CUFF.8735.1"; exon_number "6"; FPKM "0.5810850602"; frac "0.150772"; conf_lo "0.360620"; conf_hi "0.801550"; cov "3.034500";
Chr3	Cufflinks	exon	10247827	10247959	175	+	.	gene_id "CUFF.8735"; transcript_id "CUFF.8735.1"; exon_number "7"; FPKM "0.5810850602"; frac "0.150772"; conf_lo "0.360620"; conf_hi "0.801550"; cov "3.034500";
Chr3	Cufflinks	exon	10248055	10248136	175	+	.	gene_id "CUFF.8735"; transcript_id "CUFF.8735.1"; exon_number "8"; FPKM "0.5810850602"; frac "0.150772"; conf_lo "0.360620"; conf_hi "0.801550"; cov "3.034500";
Chr3	Cufflinks	exon	10248222	10248294	175	+	.	gene_id "CUFF.8735"; transcript_id "CUFF.8735.1"; exon_number "9"; FPKM "0.5810850602"; frac "0.150772"; conf_lo "0.360620"; conf_hi "0.801550"; cov "3.034500";
Chr3	Cufflinks	exon	10248432	10248600	175	+	.	gene_id "CUFF.8735"; transcript_id "CUFF.8735.1"; exon_number "10"; FPKM "0.5810850602"; frac "0.150772"; conf_lo "0.360620"; conf_hi "0.801550"; cov "3.034500";
Chr3	Cufflinks	exon	10248709	10248839	175	+	.	gene_id "CUFF.8735"; transcript_id "CUFF.8735.1"; exon_number "11"; FPKM "0.5810850602"; frac "0.150772"; conf_lo "0.360620"; conf_hi "0.801550"; cov "3.034500";
Chr3	Cufflinks	exon	10248927	10249018	175	+	.	gene_id "CUFF.8735"; transcript_id "CUFF.8735.1"; exon_number "12"; FPKM "0.5810850602"; frac "0.150772"; conf_lo "0.360620"; conf_hi "0.801550"; cov "3.034500";
Chr3	Cufflinks	exon	10249374	10249462	175	+	.	gene_id "CUFF.8735"; transcript_id "CUFF.8735.1"; exon_number "13"; FPKM "0.5810850602"; frac "0.150772"; conf_lo "0.360620"; conf_hi "0.801550"; cov "3.034500";
Chr3	Cufflinks	exon	10249536	10249751	175	+	.	gene_id "CUFF.8735"; transcript_id "CUFF.8735.1"; exon_number "14"; FPKM "0.5810850602"; frac "0.150772"; conf_lo "0.360620"; conf_hi "0.801550"; cov "3.034500";
Chr3	Cufflinks	exon	10249845	10249922	175	+	.	gene_id "CUFF.8735"; transcript_id "CUFF.8735.1"; exon_number "15"; FPKM "0.5810850602"; frac "0.150772"; conf_lo "0.360620"; conf_hi "0.801550"; cov "3.034500";
Chr3	Cufflinks	exon	10250002	10250184	175	+	.	gene_id "CUFF.8735"; transcript_id "CUFF.8735.1"; exon_number "16"; FPKM "0.5810850602"; frac "0.150772"; conf_lo "0.360620"; conf_hi "0.801550"; cov "3.034500";
Chr3	Cufflinks	exon	10250329	10251225	175	+	.	gene_id "CUFF.8735"; transcript_id "CUFF.8735.1"; exon_number "17"; FPKM "0.5810850602"; frac "0.150772"; conf_lo "0.360620"; conf_hi "0.801550"; cov "3.034500";
Chr3	Cufflinks	exon	10251324	10252271	175	+	.	gene_id "CUFF.8735"; transcript_id "CUFF.8735.1"; exon_number "18"; FPKM "0.5810850602"; frac "0.150772"; conf_lo "0.360620"; conf_hi "0.801550"; cov "3.034500";
Chr3	Cufflinks	exon	10252363	10252513	175	+	.	gene_id "CUFF.8735"; transcript_id "CUFF.8735.1"; exon_number "19"; FPKM "0.5810850602"; frac "0.150772"; conf_lo "0.360620"; conf_hi "0.801550"; cov "3.034500";
Chr3	Cufflinks	exon	10252597	10252715	175	+	.	gene_id "CUFF.8735"; transcript_id "CUFF.8735.1"; exon_number "20"; FPKM "0.5810850602"; frac "0.150772"; conf_lo "0.360620"; conf_hi "0.801550"; cov "3.034500";
Chr3	Cufflinks	exon	10252799	10253293	175	+	.	gene_id "CUFF.8735"; transcript_id "CUFF.8735.1"; exon_number "21"; FPKM "0.5810850602"; frac "0.150772"; conf_lo "0.360620"; conf_hi "0.801550"; cov "3.034500";
Chr3	Cufflinks	transcript	10245134	10253293	1000	+	.	gene_id "CUFF.8735"; transcript_id "AT3G27670.1"; FPKM "3.3059868450"; frac "0.849228"; conf_lo "2.882000"; conf_hi "3.729974"; cov "17.264283"; full_read_support "yes";
Chr3	Cufflinks	exon	10245134	10245730	1000	+	.	gene_id "CUFF.8735"; transcript_id "AT3G27670.1"; exon_number "1"; FPKM "3.3059868450"; frac "0.849228"; conf_lo "2.882000"; conf_hi "3.729974"; cov "17.264283";
Chr3	Cufflinks	exon	10245828	10246178	1000	+	.	gene_id "CUFF.8735"; transcript_id "AT3G27670.1"; exon_number "2"; FPKM "3.3059868450"; frac "0.849228"; conf_lo "2.882000"; conf_hi "3.729974"; cov "17.264283";
Chr3	Cufflinks	exon	10246259	10246535	1000	+	.	gene_id "CUFF.8735"; transcript_id "AT3G27670.1"; exon_number "3"; FPKM "3.3059868450"; frac "0.849228"; conf_lo "2.882000"; conf_hi "3.729974"; cov "17.264283";
Chr3	Cufflinks	exon	10246631	10247238	1000	+	.	gene_id "CUFF.8735"; transcript_id "AT3G27670.1"; exon_number "4"; FPKM "3.3059868450"; frac "0.849228"; conf_lo "2.882000"; conf_hi "3.729974"; cov "17.264283";
Chr3	Cufflinks	exon	10247346	10247446	1000	+	.	gene_id "CUFF.8735"; transcript_id "AT3G27670.1"; exon_number "5"; FPKM "3.3059868450"; frac "0.849228"; conf_lo "2.882000"; conf_hi "3.729974"; cov "17.264283";
Chr3	Cufflinks	exon	10247674	10247749	1000	+	.	gene_id "CUFF.8735"; transcript_id "AT3G27670.1"; exon_number "6"; FPKM "3.3059868450"; frac "0.849228"; conf_lo "2.882000"; conf_hi "3.729974"; cov "17.264283";
Chr3	Cufflinks	exon	10247827	10247958	1000	+	.	gene_id "CUFF.8735"; transcript_id "AT3G27670.1"; exon_number "7"; FPKM "3.3059868450"; frac "0.849228"; conf_lo "2.882000"; conf_hi "3.729974"; cov "17.264283";
Chr3	Cufflinks	exon	10248055	10248136	1000	+	.	gene_id "CUFF.8735"; transcript_id "AT3G27670.1"; exon_number "8"; FPKM "3.3059868450"; frac "0.849228"; conf_lo "2.882000"; conf_hi "3.729974"; cov "17.264283";
Chr3	Cufflinks	exon	10248222	10248294	1000	+	.	gene_id "CUFF.8735"; transcript_id "AT3G27670.1"; exon_number "9"; FPKM "3.3059868450"; frac "0.849228"; conf_lo "2.882000"; conf_hi "3.729974"; cov "17.264283";
Chr3	Cufflinks	exon	10248432	10248600	1000	+	.	gene_id "CUFF.8735"; transcript_id "AT3G27670.1"; exon_number "10"; FPKM "3.3059868450"; frac "0.849228"; conf_lo "2.882000"; conf_hi "3.729974"; cov "17.264283";
Chr3	Cufflinks	exon	10248709	10248839	1000	+	.	gene_id "CUFF.8735"; transcript_id "AT3G27670.1"; exon_number "11"; FPKM "3.3059868450"; frac "0.849228"; conf_lo "2.882000"; conf_hi "3.729974"; cov "17.264283";
Chr3	Cufflinks	exon	10248927	10249018	1000	+	.	gene_id "CUFF.8735"; transcript_id "AT3G27670.1"; exon_number "12"; FPKM "3.3059868450"; frac "0.849228"; conf_lo "2.882000"; conf_hi "3.729974"; cov "17.264283";
Chr3	Cufflinks	exon	10249374	10249462	1000	+	.	gene_id "CUFF.8735"; transcript_id "AT3G27670.1"; exon_number "13"; FPKM "3.3059868450"; frac "0.849228"; conf_lo "2.882000"; conf_hi "3.729974"; cov "17.264283";
Chr3	Cufflinks	exon	10249536	10249751	1000	+	.	gene_id "CUFF.8735"; transcript_id "AT3G27670.1"; exon_number "14"; FPKM "3.3059868450"; frac "0.849228"; conf_lo "2.882000"; conf_hi "3.729974"; cov "17.264283";
Chr3	Cufflinks	exon	10249845	10249922	1000	+	.	gene_id "CUFF.8735"; transcript_id "AT3G27670.1"; exon_number "15"; FPKM "3.3059868450"; frac "0.849228"; conf_lo "2.882000"; conf_hi "3.729974"; cov "17.264283";
Chr3	Cufflinks	exon	10250002	10250184	1000	+	.	gene_id "CUFF.8735"; transcript_id "AT3G27670.1"; exon_number "16"; FPKM "3.3059868450"; frac "0.849228"; conf_lo "2.882000"; conf_hi "3.729974"; cov "17.264283";
Chr3	Cufflinks	exon	10250329	10251225	1000	+	.	gene_id "CUFF.8735"; transcript_id "AT3G27670.1"; exon_number "17"; FPKM "3.3059868450"; frac "0.849228"; conf_lo "2.882000"; conf_hi "3.729974"; cov "17.264283";
Chr3	Cufflinks	exon	10251324	10252271	1000	+	.	gene_id "CUFF.8735"; transcript_id "AT3G27670.1"; exon_number "18"; FPKM "3.3059868450"; frac "0.849228"; conf_lo "2.882000"; conf_hi "3.729974"; cov "17.264283";
Chr3	Cufflinks	exon	10252363	10252513	1000	+	.	gene_id "CUFF.8735"; transcript_id "AT3G27670.1"; exon_number "19"; FPKM "3.3059868450"; frac "0.849228"; conf_lo "2.882000"; conf_hi "3.729974"; cov "17.264283";
Chr3	Cufflinks	exon	10252597	10252715	1000	+	.	gene_id "CUFF.8735"; transcript_id "AT3G27670.1"; exon_number "20"; FPKM "3.3059868450"; frac "0.849228"; conf_lo "2.882000"; conf_hi "3.729974"; cov "17.264283";
Chr3	Cufflinks	exon	10252799	10253293	1000	+	.	gene_id "CUFF.8735"; transcript_id "AT3G27670.1"; exon_number "21"; FPKM "3.3059868450"; frac "0.849228"; conf_lo "2.882000"; conf_hi "3.729974"; cov "17.264283";
Chr3	Cufflinks	transcript	10254886	10255290	1	-	.	gene_id "AT3G27680"; transcript_id "AT3G27680.1"; FPKM "0.0000000000"; frac "0.000000"; conf_lo "0.000000"; conf_hi "0.000000"; cov "0.000000"; full_read_support "no";
Chr3	Cufflinks	exon	10254886	10255290	1	-	.	gene_id "AT3G27680"; transcript_id "AT3G27680.1"; exon_number "1"; FPKM "0.0000000000"; frac "0.000000"; conf_lo "0.000000"; conf_hi "0.000000"; cov "0.000000";
Chr3	Cufflinks	transcript	10255947	10257011	1	+	.	gene_id "CUFF.8736"; transcript_id "AT3G27690.1"; FPKM "0.0000000000"; frac "0.000000"; conf_lo "0.000000"; conf_hi "0.157068"; cov "0.000000"; full_read_support "yes";
Chr3	Cufflinks	exon	10255947	10256150	1	+	.	gene_id "CUFF.8736"; transcript_id "AT3G27690.1"; exon_number "1"; FPKM "0.0000000000"; frac "0.000000"; conf_lo "0.000000"; conf_hi "0.157068"; cov "0.000000";
Chr3	Cufflinks	exon	10256270	10257011	1	+	.	gene_id "CUFF.8736"; transcript_id "AT3G27690.1"; exon_number "2"; FPKM "0.0000000000"; frac "0.000000"; conf_lo "0.000000"; conf_hi "0.157068"; cov "0.000000";
Chr3	Cufflinks	transcript	10324839	10325713	1000	+	.	gene_id "CUFF.8736"; transcript_id "AT3G27850.1"; FPKM "202.9216592817"; frac "1.000000"; conf_lo "191.003335"; conf_hi "214.839984"; cov "1059.019364"; full_read_support "yes";
Chr3	Cufflinks	exon	10324839	10325713	1000	+	.	gene_id "CUFF.8736"; transcript_id "AT3G27850.1"; exon_number "1"; FPKM "202.9216592817"; frac "1.000000"; conf_lo "191.003335"; conf_hi "214.839984"; cov "1059.019364";
Chr3	Cufflinks	transcript	10257117	10261974	1000	-	.	gene_id "CUFF.8737"; transcript_id "AT3G27700.1"; FPKM "5.9553188615"; frac "0.861878"; conf_lo "5.258685"; conf_hi "6.651952"; cov "31.092241"; full_read_support "yes";
Chr3	Cufflinks	exon	10257117	10258214	1000	-	.	gene_id "CUFF.8737"; transcript_id "AT3G27700.1"; exon_number "1"; FPKM "5.9553188615"; frac "0.861878"; conf_lo "5.258685"; conf_hi "6.651952"; cov "31.092241";
Chr3	Cufflinks	exon	10258359	10258673	1000	-	.	gene_id "CUFF.8737"; transcript_id "AT3G27700.1"; exon_number "2"; FPKM "5.9553188615"; frac "0.861878"; conf_lo "5.258685"; conf_hi "6.651952"; cov "31.092241";
Chr3	Cufflinks	exon	10259035	10260204	1000	-	.	gene_id "CUFF.8737"; transcript_id "AT3G27700.1"; exon_number "3"; FPKM "5.9553188615"; frac "0.861878"; conf_lo "5.258685"; conf_hi "6.651952"; cov "31.092241";
Chr3	Cufflinks	exon	10260623	10261376	1000	-	.	gene_id "CUFF.8737"; transcript_id "AT3G27700.1"; exon_number "4"; FPKM "5.9553188615"; frac "0.861878"; conf_lo "5.258685"; conf_hi "6.651952"; cov "31.092241";
Chr3	Cufflinks	exon	10261623	10261974	1000	-	.	gene_id "CUFF.8737"; transcript_id "AT3G27700.1"; exon_number "5"; FPKM "5.9553188615"; frac "0.861878"; conf_lo "5.258685"; conf_hi "6.651952"; cov "31.092241";
Chr3	Cufflinks	transcript	10257117	10261974	1	-	.	gene_id "CUFF.8737"; transcript_id "AT3G27700.2"; FPKM "0.0000000000"; frac "0.000000"; conf_lo "0.000000"; conf_hi "0.034688"; cov "0.000000"; full_read_support "no";
Chr3	Cufflinks	exon	10257117	10257516	1	-	.	gene_id "CUFF.8737"; transcript_id "AT3G27700.2"; exon_number "1"; FPKM "0.0000000000"; frac "0.000000"; conf_lo "0.000000"; conf_hi "0.034688"; cov "0.000000";
Chr3	Cufflinks	exon	10257680	10258214	1	-	.	gene_id "CUFF.8737"; transcript_id "AT3G27700.2"; exon_number "2"; FPKM "0.0000000000"; frac "0.000000"; conf_lo "0.000000"; conf_hi "0.034688"; cov "0.000000";
Chr3	Cufflinks	exon	10258359	10258673	1	-	.	gene_id "CUFF.8737"; transcript_id "AT3G27700.2"; exon_number "3"; FPKM "0.0000000000"; frac "0.000000"; conf_lo "0.000000"; conf_hi "0.034688"; cov "0.000000";
Chr3	Cufflinks	exon	10259035	10260204	1	-	.	gene_id "CUFF.8737"; transcript_id "AT3G27700.2"; exon_number "4"; FPKM "0.0000000000"; frac "0.000000"; conf_lo "0.000000"; conf_hi "0.034688"; cov "0.000000";
Chr3	Cufflinks	exon	10260623	10261376	1	-	.	gene_id "CUFF.8737"; transcript_id "AT3G27700.2"; exon_number "5"; FPKM "0.0000000000"; frac "0.000000"; conf_lo "0.000000"; conf_hi "0.034688"; cov "0.000000";
Chr3	Cufflinks	exon	10261623	10261974	1	-	.	gene_id "CUFF.8737"; transcript_id "AT3G27700.2"; exon_number "6"; FPKM "0.0000000000"; frac "0.000000"; conf_lo "0.000000"; conf_hi "0.034688"; cov "0.000000";
Chr3	Cufflinks	transcript	10260775	10261990	737	-	.	gene_id "CUFF.8737"; transcript_id "CUFF.8737.3"; FPKM "4.3900903348"; frac "0.138122"; conf_lo "3.004090"; conf_hi "5.776091"; cov "22.920309"; full_read_support "yes";
Chr3	Cufflinks	exon	10260775	10261376	737	-	.	gene_id "CUFF.8737"; transcript_id "CUFF.8737.3"; exon_number "1"; FPKM "4.3900903348"; frac "0.138122"; conf_lo "3.004090"; conf_hi "5.776091"; cov "22.920309";
Chr3	Cufflinks	exon	10261623	10261990	737	-	.	gene_id "CUFF.8737"; transcript_id "CUFF.8737.3"; exon_number "2"; FPKM "4.3900903348"; frac "0.138122"; conf_lo "3.004090"; conf_hi "5.776091"; cov "22.920309";
Chr3	Cufflinks	transcript	10269206	10271065	1000	+	.	gene_id "AT3G27710"; transcript_id "AT3G27710.1"; FPKM "0.1745325134"; frac "1.000000"; conf_lo "0.000000"; conf_hi "0.353134"; cov "0.909869"; full_read_support "yes";
Chr3	Cufflinks	exon	10269206	10271065	1000	+	.	gene_id "AT3G27710"; transcript_id "AT3G27710.1"; exon_number "1"; FPKM "0.1745325134"; frac "1.000000"; conf_lo "0.000000"; conf_hi "0.353134"; cov "0.909869";
Chr3	Cufflinks	transcript	10271876	10273621	1	+	.	gene_id "AT3G27720"; transcript_id "AT3G27720.1"; FPKM "0.0000000000"; frac "0.000000"; conf_lo "0.000000"; conf_hi "0.077505"; cov "0.000000"; full_read_support "no";
Chr3	Cufflinks	exon	10271876	10272007	1	+	.	gene_id "AT3G27720"; transcript_id "AT3G27720.1"; exon_number "1"; FPKM "0.0000000000"; frac "0.000000"; conf_lo "0.000000"; conf_hi "0.077505"; cov "0.000000";
Chr3	Cufflinks	exon	10272060	10272186	1	+	.	gene_id "AT3G27720"; transcript_id "AT3G27720.1"; exon_number "2"; FPKM "0.0000000000"; frac "0.000000"; conf_lo "0.000000"; conf_hi "0.077505"; cov "0.000000";
Chr3	Cufflinks	exon	10272225	10272387	1	+	.	gene_id "AT3G27720"; transcript_id "AT3G27720.1"; exon_number "3"; FPKM "0.0000000000"; frac "0.000000"; conf_lo "0.000000"; conf_hi "0.077505"; cov "0.000000";
Chr3	Cufflinks	exon	10272562	10273621	1	+	.	gene_id "AT3G27720"; transcript_id "AT3G27720.1"; exon_number "4"; FPKM "0.0000000000"; frac "0.000000"; conf_lo "0.000000"; conf_hi "0.077505"; cov "0.000000";
Chr3	Cufflinks	transcript	10273194	10280362	1000	-	.	gene_id "CUFF.8738"; transcript_id "CUFF.8738.1"; FPKM "0.3378039676"; frac "1.000000"; conf_lo "0.185264"; conf_hi "0.490344"; cov "1.759240"; full_read_support "no";
Chr3	Cufflinks	exon	10273194	10273479	1000	-	.	gene_id "CUFF.8738"; transcript_id "CUFF.8738.1"; exon_number "1"; FPKM "0.3378039676"; frac "1.000000"; conf_lo "0.185264"; conf_hi "0.490344"; cov "1.759240";
Chr3	Cufflinks	exon	10274011	10274307	1000	-	.	gene_id "CUFF.8738"; transcript_id "CUFF.8738.1"; exon_number "2"; FPKM "0.3378039676"; frac "1.000000"; conf_lo "0.185264"; conf_hi "0.490344"; cov "1.759240";
Chr3	Cufflinks	exon	10274401	10274706	1000	-	.	gene_id "CUFF.8738"; transcript_id "CUFF.8738.1"; exon_number "3"; FPKM "0.3378039676"; frac "1.000000"; conf_lo "0.185264"; conf_hi "0.490344"; cov "1.759240";
Chr3	Cufflinks	exon	10274807	10274844	1000	-	.	gene_id "CUFF.8738"; transcript_id "CUFF.8738.1"; exon_number "4"; FPKM "0.3378039676"; frac "1.000000"; conf_lo "0.185264"; conf_hi "0.490344"; cov "1.759240";
Chr3	Cufflinks	exon	10274928	10275105	1000	-	.	gene_id "CUFF.8738"; transcript_id "CUFF.8738.1"; exon_number "5"; FPKM "0.3378039676"; frac "1.000000"; conf_lo "0.185264"; conf_hi "0.490344"; cov "1.759240";
Chr3	Cufflinks	exon	10275230	10275315	1000	-	.	gene_id "CUFF.8738"; transcript_id "CUFF.8738.1"; exon_number "6"; FPKM "0.3378039676"; frac "1.000000"; conf_lo "0.185264"; conf_hi "0.490344"; cov "1.759240";
Chr3	Cufflinks	exon	10275427	10275444	1000	-	.	gene_id "CUFF.8738"; transcript_id "CUFF.8738.1"; exon_number "7"; FPKM "0.3378039676"; frac "1.000000"; conf_lo "0.185264"; conf_hi "0.490344"; cov "1.759240";
Chr3	Cufflinks	exon	10275571	10275620	1000	-	.	gene_id "CUFF.8738"; transcript_id "CUFF.8738.1"; exon_number "8"; FPKM "0.3378039676"; frac "1.000000"; conf_lo "0.185264"; conf_hi "0.490344"; cov "1.759240";
Chr3	Cufflinks	exon	10275769	10276020	1000	-	.	gene_id "CUFF.8738"; transcript_id "CUFF.8738.1"; exon_number "9"; FPKM "0.3378039676"; frac "1.000000"; conf_lo "0.185264"; conf_hi "0.490344"; cov "1.759240";
Chr3	Cufflinks	exon	10276124	10276312	1000	-	.	gene_id "CUFF.8738"; transcript_id "CUFF.8738.1"; exon_number "10"; FPKM "0.3378039676"; frac "1.000000"; conf_lo "0.185264"; conf_hi "0.490344"; cov "1.759240";
Chr3	Cufflinks	exon	10276400	10276596	1000	-	.	gene_id "CUFF.8738"; transcript_id "CUFF.8738.1"; exon_number "11"; FPKM "0.3378039676"; frac "1.000000"; conf_lo "0.185264"; conf_hi "0.490344"; cov "1.759240";
Chr3	Cufflinks	exon	10276676	10276801	1000	-	.	gene_id "CUFF.8738"; transcript_id "CUFF.8738.1"; exon_number "12"; FPKM "0.3378039676"; frac "1.000000"; conf_lo "0.185264"; conf_hi "0.490344"; cov "1.759240";
Chr3	Cufflinks	exon	10276868	10276951	1000	-	.	gene_id "CUFF.8738"; transcript_id "CUFF.8738.1"; exon_number "13"; FPKM "0.3378039676"; frac "1.000000"; conf_lo "0.185264"; conf_hi "0.490344"; cov "1.759240";
Chr3	Cufflinks	exon	10277022	10277085	1000	-	.	gene_id "CUFF.8738"; transcript_id "CUFF.8738.1"; exon_number "14"; FPKM "0.3378039676"; frac "1.000000"; conf_lo "0.185264"; conf_hi "0.490344"; cov "1.759240";
Chr3	Cufflinks	exon	10277173	10277290	1000	-	.	gene_id "CUFF.8738"; transcript_id "CUFF.8738.1"; exon_number "15"; FPKM "0.3378039676"; frac "1.000000"; conf_lo "0.185264"; conf_hi "0.490344"; cov "1.759240";
Chr3	Cufflinks	exon	10277400	10277449	1000	-	.	gene_id "CUFF.8738"; transcript_id "CUFF.8738.1"; exon_number "16"; FPKM "0.3378039676"; frac "1.000000"; conf_lo "0.185264"; conf_hi "0.490344"; cov "1.759240";
Chr3	Cufflinks	exon	10277544	10277615	1000	-	.	gene_id "CUFF.8738"; transcript_id "CUFF.8738.1"; exon_number "17"; FPKM "0.3378039676"; frac "1.000000"; conf_lo "0.185264"; conf_hi "0.490344"; cov "1.759240";
Chr3	Cufflinks	exon	10277733	10277784	1000	-	.	gene_id "CUFF.8738"; transcript_id "CUFF.8738.1"; exon_number "18"; FPKM "0.3378039676"; frac "1.000000"; conf_lo "0.185264"; conf_hi "0.490344"; cov "1.759240";
Chr3	Cufflinks	exon	10277873	10278037	1000	-	.	gene_id "CUFF.8738"; transcript_id "CUFF.8738.1"; exon_number "19"; FPKM "0.3378039676"; frac "1.000000"; conf_lo "0.185264"; conf_hi "0.490344"; cov "1.759240";
Chr3	Cufflinks	exon	10278123	10278334	1000	-	.	gene_id "CUFF.8738"; transcript_id "CUFF.8738.1"; exon_number "20"; FPKM "0.3378039676"; frac "1.000000"; conf_lo "0.185264"; conf_hi "0.490344"; cov "1.759240";
Chr3	Cufflinks	exon	10278432	10278453	1000	-	.	gene_id "CUFF.8738"; transcript_id "CUFF.8738.1"; exon_number "21"; FPKM "0.3378039676"; frac "1.000000"; conf_lo "0.185264"; conf_hi "0.490344"; cov "1.759240";
Chr3	Cufflinks	exon	10278583	10278620	1000	-	.	gene_id "CUFF.8738"; transcript_id "CUFF.8738.1"; exon_number "22"; FPKM "0.3378039676"; frac "1.000000"; conf_lo "0.185264"; conf_hi "0.490344"; cov "1.759240";
Chr3	Cufflinks	exon	10278746	10278792	1000	-	.	gene_id "CUFF.8738"; transcript_id "CUFF.8738.1"; exon_number "23"; FPKM "0.3378039676"; frac "1.000000"; conf_lo "0.185264"; conf_hi "0.490344"; cov "1.759240";
Chr3	Cufflinks	exon	10278883	10278919	1000	-	.	gene_id "CUFF.8738"; transcript_id "CUFF.8738.1"; exon_number "24"; FPKM "0.3378039676"; frac "1.000000"; conf_lo "0.185264"; conf_hi "0.490344"; cov "1.759240";
Chr3	Cufflinks	exon	10279060	10279297	1000	-	.	gene_id "CUFF.8738"; transcript_id "CUFF.8738.1"; exon_number "25"; FPKM "0.3378039676"; frac "1.000000"; conf_lo "0.185264"; conf_hi "0.490344"; cov "1.759240";
Chr3	Cufflinks	exon	10279478	10279639	1000	-	.	gene_id "CUFF.8738"; transcript_id "CUFF.8738.1"; exon_number "26"; FPKM "0.3378039676"; frac "1.000000"; conf_lo "0.185264"; conf_hi "0.490344"; cov "1.759240";
Chr3	Cufflinks	exon	10279758	10279941	1000	-	.	gene_id "CUFF.8738"; transcript_id "CUFF.8738.1"; exon_number "27"; FPKM "0.3378039676"; frac "1.000000"; conf_lo "0.185264"; conf_hi "0.490344"; cov "1.759240";
Chr3	Cufflinks	exon	10280146	10280362	1000	-	.	gene_id "CUFF.8738"; transcript_id "CUFF.8738.1"; exon_number "28"; FPKM "0.3378039676"; frac "1.000000"; conf_lo "0.185264"; conf_hi "0.490344"; cov "1.759240";
Chr3	Cufflinks	transcript	10273801	10280362	1	-	.	gene_id "CUFF.8738"; transcript_id "AT3G27730.1"; FPKM "0.0000000000"; frac "0.000000"; conf_lo "0.000000"; conf_hi "0.032938"; cov "0.000000"; full_read_support "no";
Chr3	Cufflinks	exon	10273801	10274307	1	-	.	gene_id "CUFF.8738"; transcript_id "AT3G27730.1"; exon_number "1"; FPKM "0.0000000000"; frac "0.000000"; conf_lo "0.000000"; conf_hi "0.032938"; cov "0.000000";
Chr3	Cufflinks	exon	10274401	10274706	1	-	.	gene_id "CUFF.8738"; transcript_id "AT3G27730.1"; exon_number "2"; FPKM "0.0000000000"; frac "0.000000"; conf_lo "0.000000"; conf_hi "0.032938"; cov "0.000000";
Chr3	Cufflinks	exon	10274807	10274844	1	-	.	gene_id "CUFF.8738"; transcript_id "AT3G27730.1"; exon_number "3"; FPKM "0.0000000000"; frac "0.000000"; conf_lo "0.000000"; conf_hi "0.032938"; cov "0.000000";
Chr3	Cufflinks	exon	10274928	10275105	1	-	.	gene_id "CUFF.8738"; transcript_id "AT3G27730.1"; exon_number "4"; FPKM "0.0000000000"; frac "0.000000"; conf_lo "0.000000"; conf_hi "0.032938"; cov "0.000000";
Chr3	Cufflinks	exon	10275230	10275315	1	-	.	gene_id "CUFF.8738"; transcript_id "AT3G27730.1"; exon_number "5"; FPKM "0.0000000000"; frac "0.000000"; conf_lo "0.000000"; conf_hi "0.032938"; cov "0.000000";
Chr3	Cufflinks	exon	10275427	10275444	1	-	.	gene_id "CUFF.8738"; transcript_id "AT3G27730.1"; exon_number "6"; FPKM "0.0000000000"; frac "0.000000"; conf_lo "0.000000"; conf_hi "0.032938"; cov "0.000000";
Chr3	Cufflinks	exon	10275571	10275620	1	-	.	gene_id "CUFF.8738"; transcript_id "AT3G27730.1"; exon_number "7"; FPKM "0.0000000000"; frac "0.000000"; conf_lo "0.000000"; conf_hi "0.032938"; cov "0.000000";
Chr3	Cufflinks	exon	10275769	10276020	1	-	.	gene_id "CUFF.8738"; transcript_id "AT3G27730.1"; exon_number "8"; FPKM "0.0000000000"; frac "0.000000"; conf_lo "0.000000"; conf_hi "0.032938"; cov "0.000000";
Chr3	Cufflinks	exon	10276124	10276312	1	-	.	gene_id "CUFF.8738"; transcript_id "AT3G27730.1"; exon_number "9"; FPKM "0.0000000000"; frac "0.000000"; conf_lo "0.000000"; conf_hi "0.032938"; cov "0.000000";
Chr3	Cufflinks	exon	10276400	10276596	1	-	.	gene_id "CUFF.8738"; transcript_id "AT3G27730.1"; exon_number "10"; FPKM "0.0000000000"; frac "0.000000"; conf_lo "0.000000"; conf_hi "0.032938"; cov "0.000000";
Chr3	Cufflinks	exon	10276676	10276801	1	-	.	gene_id "CUFF.8738"; transcript_id "AT3G27730.1"; exon_number "11"; FPKM "0.0000000000"; frac "0.000000"; conf_lo "0.000000"; conf_hi "0.032938"; cov "0.000000";
Chr3	Cufflinks	exon	10276868	10276951	1	-	.	gene_id "CUFF.8738"; transcript_id "AT3G27730.1"; exon_number "12"; FPKM "0.0000000000"; frac "0.000000"; conf_lo "0.000000"; conf_hi "0.032938"; cov "0.000000";
Chr3	Cufflinks	exon	10277022	10277085	1	-	.	gene_id "CUFF.8738"; transcript_id "AT3G27730.1"; exon_number "13"; FPKM "0.0000000000"; frac "0.000000"; conf_lo "0.000000"; conf_hi "0.032938"; cov "0.000000";
Chr3	Cufflinks	exon	10277173	10277290	1	-	.	gene_id "CUFF.8738"; transcript_id "AT3G27730.1"; exon_number "14"; FPKM "0.0000000000"; frac "0.000000"; conf_lo "0.000000"; conf_hi "0.032938"; cov "0.000000";
Chr3	Cufflinks	exon	10277400	10277449	1	-	.	gene_id "CUFF.8738"; transcript_id "AT3G27730.1"; exon_number "15"; FPKM "0.0000000000"; frac "0.000000"; conf_lo "0.000000"; conf_hi "0.032938"; cov "0.000000";
Chr3	Cufflinks	exon	10277544	10277615	1	-	.	gene_id "CUFF.8738"; transcript_id "AT3G27730.1"; exon_number "16"; FPKM "0.0000000000"; frac "0.000000"; conf_lo "0.000000"; conf_hi "0.032938"; cov "0.000000";
Chr3	Cufflinks	exon	10277733	10277784	1	-	.	gene_id "CUFF.8738"; transcript_id "AT3G27730.1"; exon_number "17"; FPKM "0.0000000000"; frac "0.000000"; conf_lo "0.000000"; conf_hi "0.032938"; cov "0.000000";
Chr3	Cufflinks	exon	10277873	10278029	1	-	.	gene_id "CUFF.8738"; transcript_id "AT3G27730.1"; exon_number "18"; FPKM "0.0000000000"; frac "0.000000"; conf_lo "0.000000"; conf_hi "0.032938"; cov "0.000000";
Chr3	Cufflinks	exon	10278122	10278334	1	-	.	gene_id "CUFF.8738"; transcript_id "AT3G27730.1"; exon_number "19"; FPKM "0.0000000000"; frac "0.000000"; conf_lo "0.000000"; conf_hi "0.032938"; cov "0.000000";
Chr3	Cufflinks	exon	10278432	10278453	1	-	.	gene_id "CUFF.8738"; transcript_id "AT3G27730.1"; exon_number "20"; FPKM "0.0000000000"; frac "0.000000"; conf_lo "0.000000"; conf_hi "0.032938"; cov "0.000000";
Chr3	Cufflinks	exon	10278583	10278620	1	-	.	gene_id "CUFF.8738"; transcript_id "AT3G27730.1"; exon_number "21"; FPKM "0.0000000000"; frac "0.000000"; conf_lo "0.000000"; conf_hi "0.032938"; cov "0.000000";
Chr3	Cufflinks	exon	10278746	10278792	1	-	.	gene_id "CUFF.8738"; transcript_id "AT3G27730.1"; exon_number "22"; FPKM "0.0000000000"; frac "0.000000"; conf_lo "0.000000"; conf_hi "0.032938"; cov "0.000000";
Chr3	Cufflinks	exon	10278883	10278919	1	-	.	gene_id "CUFF.8738"; transcript_id "AT3G27730.1"; exon_number "23"; FPKM "0.0000000000"; frac "0.000000"; conf_lo "0.000000"; conf_hi "0.032938"; cov "0.000000";
Chr3	Cufflinks	exon	10279060	10279297	1	-	.	gene_id "CUFF.8738"; transcript_id "AT3G27730.1"; exon_number "24"; FPKM "0.0000000000"; frac "0.000000"; conf_lo "0.000000"; conf_hi "0.032938"; cov "0.000000";
Chr3	Cufflinks	exon	10279478	10279639	1	-	.	gene_id "CUFF.8738"; transcript_id "AT3G27730.1"; exon_number "25"; FPKM "0.0000000000"; frac "0.000000"; conf_lo "0.000000"; conf_hi "0.032938"; cov "0.000000";
Chr3	Cufflinks	exon	10279758	10279941	1	-	.	gene_id "CUFF.8738"; transcript_id "AT3G27730.1"; exon_number "26"; FPKM "0.0000000000"; frac "0.000000"; conf_lo "0.000000"; conf_hi "0.032938"; cov "0.000000";
Chr3	Cufflinks	exon	10280146	10280362	1	-	.	gene_id "CUFF.8738"; transcript_id "AT3G27730.1"; exon_number "27"; FPKM "0.0000000000"; frac "0.000000"; conf_lo "0.000000"; conf_hi "0.032938"; cov "0.000000";
Chr3	Cufflinks	transcript	10281261	10283866	1000	-	.	gene_id "CUFF.8739"; transcript_id "AT3G27740.1"; FPKM "41.7248108479"; frac "1.000000"; conf_lo "38.539620"; conf_hi "44.910002"; cov "217.850654"; full_read_support "yes";
Chr3	Cufflinks	exon	10281261	10281519	1000	-	.	gene_id "CUFF.8739"; transcript_id "AT3G27740.1"; exon_number "1"; FPKM "41.7248108479"; frac "1.000000"; conf_lo "38.539620"; conf_hi "44.910002"; cov "217.850654";
Chr3	Cufflinks	exon	10281625	10281790	1000	-	.	gene_id "CUFF.8739"; transcript_id "AT3G27740.1"; exon_number "2"; FPKM "41.7248108479"; frac "1.000000"; conf_lo "38.539620"; conf_hi "44.910002"; cov "217.850654";
Chr3	Cufflinks	exon	10281976	10282323	1000	-	.	gene_id "CUFF.8739"; transcript_id "AT3G27740.1"; exon_number "3"; FPKM "41.7248108479"; frac "1.000000"; conf_lo "38.539620"; conf_hi "44.910002"; cov "217.850654";
Chr3	Cufflinks	exon	10282427	10282536	1000	-	.	gene_id "CUFF.8739"; transcript_id "AT3G27740.1"; exon_number "4"; FPKM "41.7248108479"; frac "1.000000"; conf_lo "38.539620"; conf_hi "44.910002"; cov "217.850654";
Chr3	Cufflinks	exon	10282639	10282767	1000	-	.	gene_id "CUFF.8739"; transcript_id "AT3G27740.1"; exon_number "5"; FPKM "41.7248108479"; frac "1.000000"; conf_lo "38.539620"; conf_hi "44.910002"; cov "217.850654";
Chr3	Cufflinks	exon	10282876	10282943	1000	-	.	gene_id "CUFF.8739"; transcript_id "AT3G27740.1"; exon_number "6"; FPKM "41.7248108479"; frac "1.000000"; conf_lo "38.539620"; conf_hi "44.910002"; cov "217.850654";
Chr3	Cufflinks	exon	10283022	10283082	1000	-	.	gene_id "CUFF.8739"; transcript_id "AT3G27740.1"; exon_number "7"; FPKM "41.7248108479"; frac "1.000000"; conf_lo "38.539620"; conf_hi "44.910002"; cov "217.850654";
Chr3	Cufflinks	exon	10283168	10283256	1000	-	.	gene_id "CUFF.8739"; transcript_id "AT3G27740.1"; exon_number "8"; FPKM "41.7248108479"; frac "1.000000"; conf_lo "38.539620"; conf_hi "44.910002"; cov "217.850654";
Chr3	Cufflinks	exon	10283345	10283477	1000	-	.	gene_id "CUFF.8739"; transcript_id "AT3G27740.1"; exon_number "9"; FPKM "41.7248108479"; frac "1.000000"; conf_lo "38.539620"; conf_hi "44.910002"; cov "217.850654";
Chr3	Cufflinks	exon	10283654	10283866	1000	-	.	gene_id "CUFF.8739"; transcript_id "AT3G27740.1"; exon_number "10"; FPKM "41.7248108479"; frac "1.000000"; conf_lo "38.539620"; conf_hi "44.910002"; cov "217.850654";
Chr3	Cufflinks	transcript	10281269	10283866	1	-	.	gene_id "CUFF.8739"; transcript_id "AT3G27740.2"; FPKM "0.0000000000"; frac "0.000000"; conf_lo "0.000000"; conf_hi "0.100997"; cov "0.000000"; full_read_support "no";
Chr3	Cufflinks	exon	10281269	10281519	1	-	.	gene_id "CUFF.8739"; transcript_id "AT3G27740.2"; exon_number "1"; FPKM "0.0000000000"; frac "0.000000"; conf_lo "0.000000"; conf_hi "0.100997"; cov "0.000000";
Chr3	Cufflinks	exon	10281625	10281790	1	-	.	gene_id "CUFF.8739"; transcript_id "AT3G27740.2"; exon_number "2"; FPKM "0.0000000000"; frac "0.000000"; conf_lo "0.000000"; conf_hi "0.100997"; cov "0.000000";
Chr3	Cufflinks	exon	10281976	10282323	1	-	.	gene_id "CUFF.8739"; transcript_id "AT3G27740.2"; exon_number "3"; FPKM "0.0000000000"; frac "0.000000"; conf_lo "0.000000"; conf_hi "0.100997"; cov "0.000000";
Chr3	Cufflinks	exon	10282427	10282536	1	-	.	gene_id "CUFF.8739"; transcript_id "AT3G27740.2"; exon_number "4"; FPKM "0.0000000000"; frac "0.000000"; conf_lo "0.000000"; conf_hi "0.100997"; cov "0.000000";
Chr3	Cufflinks	exon	10282639	10282680	1	-	.	gene_id "CUFF.8739"; transcript_id "AT3G27740.2"; exon_number "5"; FPKM "0.0000000000"; frac "0.000000"; conf_lo "0.000000"; conf_hi "0.100997"; cov "0.000000";
Chr3	Cufflinks	exon	10283168	10283256	1	-	.	gene_id "CUFF.8739"; transcript_id "AT3G27740.2"; exon_number "6"; FPKM "0.0000000000"; frac "0.000000"; conf_lo "0.000000"; conf_hi "0.100997"; cov "0.000000";
Chr3	Cufflinks	exon	10283345	10283477	1	-	.	gene_id "CUFF.8739"; transcript_id "AT3G27740.2"; exon_number "7"; FPKM "0.0000000000"; frac "0.000000"; conf_lo "0.000000"; conf_hi "0.100997"; cov "0.000000";
Chr3	Cufflinks	exon	10283654	10283866	1	-	.	gene_id "CUFF.8739"; transcript_id "AT3G27740.2"; exon_number "8"; FPKM "0.0000000000"; frac "0.000000"; conf_lo "0.000000"; conf_hi "0.100997"; cov "0.000000";
Chr3	Cufflinks	transcript	10285657	10287775	1000	-	.	gene_id "CUFF.8740"; transcript_id "AT3G27770.1"; FPKM "34.2199298574"; frac "0.819034"; conf_lo "31.181598"; conf_hi "37.258261"; cov "178.662821"; full_read_support "yes";
Chr3	Cufflinks	exon	10285657	10285902	1000	-	.	gene_id "CUFF.8740"; transcript_id "AT3G27770.1"; exon_number "1"; FPKM "34.2199298574"; frac "0.819034"; conf_lo "31.181598"; conf_hi "37.258261"; cov "178.662821";
Chr3	Cufflinks	exon	10286019	10286066	1000	-	.	gene_id "CUFF.8740"; transcript_id "AT3G27770.1"; exon_number "2"; FPKM "34.2199298574"; frac "0.819034"; conf_lo "31.181598"; conf_hi "37.258261"; cov "178.662821";
Chr3	Cufflinks	exon	10286149	10286240	1000	-	.	gene_id "CUFF.8740"; transcript_id "AT3G27770.1"; exon_number "3"; FPKM "34.2199298574"; frac "0.819034"; conf_lo "31.181598"; conf_hi "37.258261"; cov "178.662821";
Chr3	Cufflinks	exon	10286331	10286396	1000	-	.	gene_id "CUFF.8740"; transcript_id "AT3G27770.1"; exon_number "4"; FPKM "34.2199298574"; frac "0.819034"; conf_lo "31.181598"; conf_hi "37.258261"; cov "178.662821";
Chr3	Cufflinks	exon	10286525	10286614	1000	-	.	gene_id "CUFF.8740"; transcript_id "AT3G27770.1"; exon_number "5"; FPKM "34.2199298574"; frac "0.819034"; conf_lo "31.181598"; conf_hi "37.258261"; cov "178.662821";
Chr3	Cufflinks	exon	10286729	10286938	1000	-	.	gene_id "CUFF.8740"; transcript_id "AT3G27770.1"; exon_number "6"; FPKM "34.2199298574"; frac "0.819034"; conf_lo "31.181598"; conf_hi "37.258261"; cov "178.662821";
Chr3	Cufflinks	exon	10287026	10287059	1000	-	.	gene_id "CUFF.8740"; transcript_id "AT3G27770.1"; exon_number "7"; FPKM "34.2199298574"; frac "0.819034"; conf_lo "31.181598"; conf_hi "37.258261"; cov "178.662821";
Chr3	Cufflinks	exon	10287152	10287581	1000	-	.	gene_id "CUFF.8740"; transcript_id "AT3G27770.1"; exon_number "8"; FPKM "34.2199298574"; frac "0.819034"; conf_lo "31.181598"; conf_hi "37.258261"; cov "178.662821";
Chr3	Cufflinks	exon	10287668	10287775	1000	-	.	gene_id "CUFF.8740"; transcript_id "AT3G27770.1"; exon_number "9"; FPKM "34.2199298574"; frac "0.819034"; conf_lo "31.181598"; conf_hi "37.258261"; cov "178.662821";
Chr3	Cufflinks	transcript	10285658	10287758	1	-	.	gene_id "CUFF.8740"; transcript_id "AT3G27770.2"; FPKM "0.0000000000"; frac "0.000000"; conf_lo "0.000000"; conf_hi "0.117773"; cov "0.000000"; full_read_support "no";
Chr3	Cufflinks	exon	10285658	10285902	1	-	.	gene_id "CUFF.8740"; transcript_id "AT3G27770.2"; exon_number "1"; FPKM "0.0000000000"; frac "0.000000"; conf_lo "0.000000"; conf_hi "0.117773"; cov "0.000000";
Chr3	Cufflinks	exon	10286019	10286066	1	-	.	gene_id "CUFF.8740"; transcript_id "AT3G27770.2"; exon_number "2"; FPKM "0.0000000000"; frac "0.000000"; conf_lo "0.000000"; conf_hi "0.117773"; cov "0.000000";
Chr3	Cufflinks	exon	10286149	10286240	1	-	.	gene_id "CUFF.8740"; transcript_id "AT3G27770.2"; exon_number "3"; FPKM "0.0000000000"; frac "0.000000"; conf_lo "0.000000"; conf_hi "0.117773"; cov "0.000000";
Chr3	Cufflinks	exon	10286331	10286396	1	-	.	gene_id "CUFF.8740"; transcript_id "AT3G27770.2"; exon_number "4"; FPKM "0.0000000000"; frac "0.000000"; conf_lo "0.000000"; conf_hi "0.117773"; cov "0.000000";
Chr3	Cufflinks	exon	10286525	10286614	1	-	.	gene_id "CUFF.8740"; transcript_id "AT3G27770.2"; exon_number "5"; FPKM "0.0000000000"; frac "0.000000"; conf_lo "0.000000"; conf_hi "0.117773"; cov "0.000000";
Chr3	Cufflinks	exon	10286729	10286938	1	-	.	gene_id "CUFF.8740"; transcript_id "AT3G27770.2"; exon_number "6"; FPKM "0.0000000000"; frac "0.000000"; conf_lo "0.000000"; conf_hi "0.117773"; cov "0.000000";
Chr3	Cufflinks	exon	10287026	10287059	1	-	.	gene_id "CUFF.8740"; transcript_id "AT3G27770.2"; exon_number "7"; FPKM "0.0000000000"; frac "0.000000"; conf_lo "0.000000"; conf_hi "0.117773"; cov "0.000000";
Chr3	Cufflinks	exon	10287152	10287280	1	-	.	gene_id "CUFF.8740"; transcript_id "AT3G27770.2"; exon_number "8"; FPKM "0.0000000000"; frac "0.000000"; conf_lo "0.000000"; conf_hi "0.117773"; cov "0.000000";
Chr3	Cufflinks	exon	10287397	10287581	1	-	.	gene_id "CUFF.8740"; transcript_id "AT3G27770.2"; exon_number "9"; FPKM "0.0000000000"; frac "0.000000"; conf_lo "0.000000"; conf_hi "0.117773"; cov "0.000000";
Chr3	Cufflinks	exon	10287668	10287758	1	-	.	gene_id "CUFF.8740"; transcript_id "AT3G27770.2"; exon_number "10"; FPKM "0.0000000000"; frac "0.000000"; conf_lo "0.000000"; conf_hi "0.117773"; cov "0.000000";
Chr3	Cufflinks	transcript	10284808	10285874	1000	+	.	gene_id "CUFF.8741"; transcript_id "AT3G27750.1"; FPKM "9.8408200355"; frac "0.180966"; conf_lo "8.141443"; conf_hi "11.540197"; cov "51.379084"; full_read_support "yes";
Chr3	Cufflinks	exon	10284808	10285874	1000	+	.	gene_id "CUFF.8741"; transcript_id "AT3G27750.1"; exon_number "1"; FPKM "9.8408200355"; frac "0.180966"; conf_lo "8.141443"; conf_hi "11.540197"; cov "51.379084";
Chr3	Cufflinks	transcript	10288603	10290934	1	-	.	gene_id "AT3G27785"; transcript_id "AT3G27785.1"; FPKM "0.0000000000"; frac "0.000000"; conf_lo "0.000000"; conf_hi "0.000000"; cov "0.000000"; full_read_support "no";
Chr3	Cufflinks	exon	10288603	10289360	1	-	.	gene_id "AT3G27785"; transcript_id "AT3G27785.1"; exon_number "1"; FPKM "0.0000000000"; frac "0.000000"; conf_lo "0.000000"; conf_hi "0.000000"; cov "0.000000";
Chr3	Cufflinks	exon	10289779	10289905	1	-	.	gene_id "AT3G27785"; transcript_id "AT3G27785.1"; exon_number "2"; FPKM "0.0000000000"; frac "0.000000"; conf_lo "0.000000"; conf_hi "0.000000"; cov "0.000000";
Chr3	Cufflinks	exon	10290012	10290460	1	-	.	gene_id "AT3G27785"; transcript_id "AT3G27785.1"; exon_number "3"; FPKM "0.0000000000"; frac "0.000000"; conf_lo "0.000000"; conf_hi "0.000000"; cov "0.000000";
Chr3	Cufflinks	exon	10290569	10290934	1	-	.	gene_id "AT3G27785"; transcript_id "AT3G27785.1"; exon_number "4"; FPKM "0.0000000000"; frac "0.000000"; conf_lo "0.000000"; conf_hi "0.000000"; cov "0.000000";
Chr3	Cufflinks	transcript	10301928	10302201	1	-	.	gene_id "AT3G27800"; transcript_id "AT3G27800.1"; FPKM "0.0000000000"; frac "0.000000"; conf_lo "0.000000"; conf_hi "0.000000"; cov "0.000000"; full_read_support "no";
Chr3	Cufflinks	exon	10301928	10302055	1	-	.	gene_id "AT3G27800"; transcript_id "AT3G27800.1"; exon_number "1"; FPKM "0.0000000000"; frac "0.000000"; conf_lo "0.000000"; conf_hi "0.000000"; cov "0.000000";
Chr3	Cufflinks	exon	10302153	10302201	1	-	.	gene_id "AT3G27800"; transcript_id "AT3G27800.1"; exon_number "2"; FPKM "0.0000000000"; frac "0.000000"; conf_lo "0.000000"; conf_hi "0.000000"; cov "0.000000";
Chr3	Cufflinks	transcript	10307417	10308403	1	-	.	gene_id "AT3G27809"; transcript_id "AT3G27809.1"; FPKM "0.0000000000"; frac "0.000000"; conf_lo "0.000000"; conf_hi "0.000000"; cov "0.000000"; full_read_support "no";
Chr3	Cufflinks	exon	10307417	10307746	1	-	.	gene_id "AT3G27809"; transcript_id "AT3G27809.1"; exon_number "1"; FPKM "0.0000000000"; frac "0.000000"; conf_lo "0.000000"; conf_hi "0.000000"; cov "0.000000";
Chr3	Cufflinks	exon	10308284	10308403	1	-	.	gene_id "AT3G27809"; transcript_id "AT3G27809.1"; exon_number "2"; FPKM "0.0000000000"; frac "0.000000"; conf_lo "0.000000"; conf_hi "0.000000"; cov "0.000000";
Chr3	Cufflinks	transcript	10307421	10310308	1	+	.	gene_id "AT3G27810"; transcript_id "AT3G27810.1"; FPKM "0.0000000000"; frac "0.000000"; conf_lo "0.000000"; conf_hi "0.000000"; cov "0.000000"; full_read_support "no";
Chr3	Cufflinks	exon	10307421	10307752	1	+	.	gene_id "AT3G27810"; transcript_id "AT3G27810.1"; exon_number "1"; FPKM "0.0000000000"; frac "0.000000"; conf_lo "0.000000"; conf_hi "0.000000"; cov "0.000000";
Chr3	Cufflinks	exon	10308271	10308400	1	+	.	gene_id "AT3G27810"; transcript_id "AT3G27810.1"; exon_number "2"; FPKM "0.0000000000"; frac "0.000000"; conf_lo "0.000000"; conf_hi "0.000000"; cov "0.000000";
Chr3	Cufflinks	exon	10309700	10310308	1	+	.	gene_id "AT3G27810"; transcript_id "AT3G27810.1"; exon_number "3"; FPKM "0.0000000000"; frac "0.000000"; conf_lo "0.000000"; conf_hi "0.000000"; cov "0.000000";
Chr3	Cufflinks	transcript	10318262	10318333	1	+	.	gene_id "AT3G27825"; transcript_id "AT3G27825.1"; FPKM "0.0000000000"; frac "0.000000"; conf_lo "0.000000"; conf_hi "0.000000"; cov "0.000000"; full_read_support "no";
Chr3	Cufflinks	exon	10318262	10318333	1	+	.	gene_id "AT3G27825"; transcript_id "AT3G27825.1"; exon_number "1"; FPKM "0.0000000000"; frac "0.000000"; conf_lo "0.000000"; conf_hi "0.000000"; cov "0.000000";
Chr3	Cufflinks	transcript	10318505	10319432	1000	+	.	gene_id "CUFF.8742"; transcript_id "AT3G27830.1"; FPKM "179.1481455296"; frac "1.000000"; conf_lo "168.496877"; conf_hi "189.799414"; cov "935.164141"; full_read_support "yes";
Chr3	Cufflinks	exon	10318505	10319432	1000	+	.	gene_id "CUFF.8742"; transcript_id "AT3G27830.1"; exon_number "1"; FPKM "179.1481455296"; frac "1.000000"; conf_lo "168.496877"; conf_hi "189.799414"; cov "935.164141";
Chr3	Cufflinks	transcript	10319481	10320092	1	-	.	gene_id "AT3G27831"; transcript_id "AT3G27831.1"; FPKM "0.0000000000"; frac "0.000000"; conf_lo "0.000000"; conf_hi "0.490866"; cov "0.000000"; full_read_support "no";
Chr3	Cufflinks	exon	10319481	10319650	1	-	.	gene_id "AT3G27831"; transcript_id "AT3G27831.1"; exon_number "1"; FPKM "0.0000000000"; frac "0.000000"; conf_lo "0.000000"; conf_hi "0.490866"; cov "0.000000";
Chr3	Cufflinks	exon	10320029	10320092	1	-	.	gene_id "AT3G27831"; transcript_id "AT3G27831.1"; exon_number "2"; FPKM "0.0000000000"; frac "0.000000"; conf_lo "0.000000"; conf_hi "0.490866"; cov "0.000000";
Chr3	Cufflinks	transcript	10321741	10322306	1	-	.	gene_id "AT3G27835"; transcript_id "AT3G27835.1"; FPKM "0.0000000000"; frac "0.000000"; conf_lo "0.000000"; conf_hi "0.000000"; cov "0.000000"; full_read_support "no";
Chr3	Cufflinks	exon	10321741	10321916	1	-	.	gene_id "AT3G27835"; transcript_id "AT3G27835.1"; exon_number "1"; FPKM "0.0000000000"; frac "0.000000"; conf_lo "0.000000"; conf_hi "0.000000"; cov "0.000000";
Chr3	Cufflinks	exon	10322243	10322306	1	-	.	gene_id "AT3G27835"; transcript_id "AT3G27835.1"; exon_number "2"; FPKM "0.0000000000"; frac "0.000000"; conf_lo "0.000000"; conf_hi "0.000000"; cov "0.000000";
Chr3	Cufflinks	transcript	10323354	10323950	1	+	.	gene_id "AT3G27840"; transcript_id "AT3G27840.1"; FPKM "0.0000000000"; frac "0.000000"; conf_lo "0.000000"; conf_hi "0.000000"; cov "0.000000"; full_read_support "no";
Chr3	Cufflinks	exon	10323354	10323950	1	+	.	gene_id "AT3G27840"; transcript_id "AT3G27840.1"; exon_number "1"; FPKM "0.0000000000"; frac "0.000000"; conf_lo "0.000000"; conf_hi "0.000000"; cov "0.000000";
Chr3	Cufflinks	transcript	10324639	10324710	1	+	.	gene_id "AT3G27845"; transcript_id "AT3G27845.1"; FPKM "0.0000000000"; frac "0.000000"; conf_lo "0.000000"; conf_hi "0.000000"; cov "0.000000"; full_read_support "no";
Chr3	Cufflinks	exon	10324639	10324710	1	+	.	gene_id "AT3G27845"; transcript_id "AT3G27845.1"; exon_number "1"; FPKM "0.0000000000"; frac "0.000000"; conf_lo "0.000000"; conf_hi "0.000000"; cov "0.000000";
Chr3	Cufflinks	transcript	10326128	10328086	1000	+	.	gene_id "AT3G27860"; transcript_id "AT3G27860.1"; FPKM "0.1646266442"; frac "1.000000"; conf_lo "0.000000"; conf_hi "0.332554"; cov "0.859375"; full_read_support "yes";
Chr3	Cufflinks	exon	10326128	10328086	1000	+	.	gene_id "AT3G27860"; transcript_id "AT3G27860.1"; exon_number "1"; FPKM "0.1646266442"; frac "1.000000"; conf_lo "0.000000"; conf_hi "0.332554"; cov "0.859375";
Chr3	Cufflinks	transcript	10328425	10330221	1000	+	.	gene_id "CUFF.8743"; transcript_id "CUFF.8743.1"; FPKM "15.5711251201"; frac "1.000000"; conf_lo "13.922137"; conf_hi "17.220113"; cov "81.277083"; full_read_support "yes";
Chr3	Cufflinks	exon	10328425	10330221	1000	+	.	gene_id "CUFF.8743"; transcript_id "CUFF.8743.1"; exon_number "1"; FPKM "15.5711251201"; frac "1.000000"; conf_lo "13.922137"; conf_hi "17.220113"; cov "81.277083";
Chr3	Cufflinks	transcript	10328510	10328601	1	+	.	gene_id "CUFF.8743"; transcript_id "AT3G27865.1"; FPKM "0.0000000000"; frac "0.000000"; conf_lo "0.000000"; conf_hi "1.248508"; cov "0.000000"; full_read_support "no";
Chr3	Cufflinks	exon	10328510	10328601	1	+	.	gene_id "CUFF.8743"; transcript_id "AT3G27865.1"; exon_number "1"; FPKM "0.0000000000"; frac "0.000000"; conf_lo "0.000000"; conf_hi "1.248508"; cov "0.000000";
Chr3	Cufflinks	transcript	10339967	10345348	1	+	.	gene_id "CUFF.8743"; transcript_id "AT3G27883.1"; FPKM "0.0000000000"; frac "0.000000"; conf_lo "0.000000"; conf_hi "0.021342"; cov "0.000000"; full_read_support "no";
Chr3	Cufflinks	exon	10339967	10345348	1	+	.	gene_id "CUFF.8743"; transcript_id "AT3G27883.1"; exon_number "1"; FPKM "0.0000000000"; frac "0.000000"; conf_lo "0.000000"; conf_hi "0.021342"; cov "0.000000";
Chr3	Cufflinks	transcript	10330620	10335439	190	+	.	gene_id "CUFF.8744"; transcript_id "CUFF.8744.1"; FPKM "0.2895777746"; frac "0.136937"; conf_lo "0.125732"; conf_hi "0.453424"; cov "1.511181"; full_read_support "yes";
Chr3	Cufflinks	exon	10330620	10331342	190	+	.	gene_id "CUFF.8744"; transcript_id "CUFF.8744.1"; exon_number "1"; FPKM "0.2895777746"; frac "0.136937"; conf_lo "0.125732"; conf_hi "0.453424"; cov "1.511181";
Chr3	Cufflinks	exon	10331407	10332743	190	+	.	gene_id "CUFF.8744"; transcript_id "CUFF.8744.1"; exon_number "2"; FPKM "0.2895777746"; frac "0.136937"; conf_lo "0.125732"; conf_hi "0.453424"; cov "1.511181";
Chr3	Cufflinks	exon	10332815	10332925	190	+	.	gene_id "CUFF.8744"; transcript_id "CUFF.8744.1"; exon_number "3"; FPKM "0.2895777746"; frac "0.136937"; conf_lo "0.125732"; conf_hi "0.453424"; cov "1.511181";
Chr3	Cufflinks	exon	10333018	10333294	190	+	.	gene_id "CUFF.8744"; transcript_id "CUFF.8744.1"; exon_number "4"; FPKM "0.2895777746"; frac "0.136937"; conf_lo "0.125732"; conf_hi "0.453424"; cov "1.511181";
Chr3	Cufflinks	exon	10333384	10333662	190	+	.	gene_id "CUFF.8744"; transcript_id "CUFF.8744.1"; exon_number "5"; FPKM "0.2895777746"; frac "0.136937"; conf_lo "0.125732"; conf_hi "0.453424"; cov "1.511181";
Chr3	Cufflinks	exon	10333747	10333971	190	+	.	gene_id "CUFF.8744"; transcript_id "CUFF.8744.1"; exon_number "6"; FPKM "0.2895777746"; frac "0.136937"; conf_lo "0.125732"; conf_hi "0.453424"; cov "1.511181";
Chr3	Cufflinks	exon	10334040	10334165	190	+	.	gene_id "CUFF.8744"; transcript_id "CUFF.8744.1"; exon_number "7"; FPKM "0.2895777746"; frac "0.136937"; conf_lo "0.125732"; conf_hi "0.453424"; cov "1.511181";
Chr3	Cufflinks	exon	10334240	10334605	190	+	.	gene_id "CUFF.8744"; transcript_id "CUFF.8744.1"; exon_number "8"; FPKM "0.2895777746"; frac "0.136937"; conf_lo "0.125732"; conf_hi "0.453424"; cov "1.511181";
Chr3	Cufflinks	exon	10334677	10335439	190	+	.	gene_id "CUFF.8744"; transcript_id "CUFF.8744.1"; exon_number "9"; FPKM "0.2895777746"; frac "0.136937"; conf_lo "0.125732"; conf_hi "0.453424"; cov "1.511181";
Chr3	Cufflinks	transcript	10330620	10335439	1000	+	.	gene_id "CUFF.8744"; transcript_id "CUFF.8744.2"; FPKM "1.5179224316"; frac "0.701262"; conf_lo "1.170715"; conf_hi "1.865130"; cov "7.921382"; full_read_support "yes";
Chr3	Cufflinks	exon	10330620	10332743	1000	+	.	gene_id "CUFF.8744"; transcript_id "CUFF.8744.2"; exon_number "1"; FPKM "1.5179224316"; frac "0.701262"; conf_lo "1.170715"; conf_hi "1.865130"; cov "7.921382";
Chr3	Cufflinks	exon	10332815	10332925	1000	+	.	gene_id "CUFF.8744"; transcript_id "CUFF.8744.2"; exon_number "2"; FPKM "1.5179224316"; frac "0.701262"; conf_lo "1.170715"; conf_hi "1.865130"; cov "7.921382";
Chr3	Cufflinks	exon	10333018	10333294	1000	+	.	gene_id "CUFF.8744"; transcript_id "CUFF.8744.2"; exon_number "3"; FPKM "1.5179224316"; frac "0.701262"; conf_lo "1.170715"; conf_hi "1.865130"; cov "7.921382";
Chr3	Cufflinks	exon	10333384	10333472	1000	+	.	gene_id "CUFF.8744"; transcript_id "CUFF.8744.2"; exon_number "4"; FPKM "1.5179224316"; frac "0.701262"; conf_lo "1.170715"; conf_hi "1.865130"; cov "7.921382";
Chr3	Cufflinks	exon	10333554	10333662	1000	+	.	gene_id "CUFF.8744"; transcript_id "CUFF.8744.2"; exon_number "5"; FPKM "1.5179224316"; frac "0.701262"; conf_lo "1.170715"; conf_hi "1.865130"; cov "7.921382";
Chr3	Cufflinks	exon	10333747	10333971	1000	+	.	gene_id "CUFF.8744"; transcript_id "CUFF.8744.2"; exon_number "6"; FPKM "1.5179224316"; frac "0.701262"; conf_lo "1.170715"; conf_hi "1.865130"; cov "7.921382";
Chr3	Cufflinks	exon	10334040	10334165	1000	+	.	gene_id "CUFF.8744"; transcript_id "CUFF.8744.2"; exon_number "7"; FPKM "1.5179224316"; frac "0.701262"; conf_lo "1.170715"; conf_hi "1.865130"; cov "7.921382";
Chr3	Cufflinks	exon	10334240	10334338	1000	+	.	gene_id "CUFF.8744"; transcript_id "CUFF.8744.2"; exon_number "8"; FPKM "1.5179224316"; frac "0.701262"; conf_lo "1.170715"; conf_hi "1.865130"; cov "7.921382";
Chr3	Cufflinks	exon	10334414	10334605	1000	+	.	gene_id "CUFF.8744"; transcript_id "CUFF.8744.2"; exon_number "9"; FPKM "1.5179224316"; frac "0.701262"; conf_lo "1.170715"; conf_hi "1.865130"; cov "7.921382";
Chr3	Cufflinks	exon	10334677	10335439	1000	+	.	gene_id "CUFF.8744"; transcript_id "CUFF.8744.2"; exon_number "10"; FPKM "1.5179224316"; frac "0.701262"; conf_lo "1.170715"; conf_hi "1.865130"; cov "7.921382";
Chr3	Cufflinks	transcript	10330950	10335305	266	+	.	gene_id "CUFF.8744"; transcript_id "AT3G27870.1"; FPKM "0.4050633003"; frac "0.161801"; conf_lo "0.176890"; conf_hi "0.633236"; cov "2.113851"; full_read_support "yes";
Chr3	Cufflinks	exon	10330950	10331342	266	+	.	gene_id "CUFF.8744"; transcript_id "AT3G27870.1"; exon_number "1"; FPKM "0.4050633003"; frac "0.161801"; conf_lo "0.176890"; conf_hi "0.633236"; cov "2.113851";
Chr3	Cufflinks	exon	10331407	10332743	266	+	.	gene_id "CUFF.8744"; transcript_id "AT3G27870.1"; exon_number "2"; FPKM "0.4050633003"; frac "0.161801"; conf_lo "0.176890"; conf_hi "0.633236"; cov "2.113851";
Chr3	Cufflinks	exon	10332815	10332925	266	+	.	gene_id "CUFF.8744"; transcript_id "AT3G27870.1"; exon_number "3"; FPKM "0.4050633003"; frac "0.161801"; conf_lo "0.176890"; conf_hi "0.633236"; cov "2.113851";
Chr3	Cufflinks	exon	10333018	10333294	266	+	.	gene_id "CUFF.8744"; transcript_id "AT3G27870.1"; exon_number "4"; FPKM "0.4050633003"; frac "0.161801"; conf_lo "0.176890"; conf_hi "0.633236"; cov "2.113851";
Chr3	Cufflinks	exon	10333384	10333472	266	+	.	gene_id "CUFF.8744"; transcript_id "AT3G27870.1"; exon_number "5"; FPKM "0.4050633003"; frac "0.161801"; conf_lo "0.176890"; conf_hi "0.633236"; cov "2.113851";
Chr3	Cufflinks	exon	10333554	10333662	266	+	.	gene_id "CUFF.8744"; transcript_id "AT3G27870.1"; exon_number "6"; FPKM "0.4050633003"; frac "0.161801"; conf_lo "0.176890"; conf_hi "0.633236"; cov "2.113851";
Chr3	Cufflinks	exon	10333747	10333971	266	+	.	gene_id "CUFF.8744"; transcript_id "AT3G27870.1"; exon_number "7"; FPKM "0.4050633003"; frac "0.161801"; conf_lo "0.176890"; conf_hi "0.633236"; cov "2.113851";
Chr3	Cufflinks	exon	10334040	10334165	266	+	.	gene_id "CUFF.8744"; transcript_id "AT3G27870.1"; exon_number "8"; FPKM "0.4050633003"; frac "0.161801"; conf_lo "0.176890"; conf_hi "0.633236"; cov "2.113851";
Chr3	Cufflinks	exon	10334240	10334338	266	+	.	gene_id "CUFF.8744"; transcript_id "AT3G27870.1"; exon_number "9"; FPKM "0.4050633003"; frac "0.161801"; conf_lo "0.176890"; conf_hi "0.633236"; cov "2.113851";
Chr3	Cufflinks	exon	10334414	10334605	266	+	.	gene_id "CUFF.8744"; transcript_id "AT3G27870.1"; exon_number "10"; FPKM "0.4050633003"; frac "0.161801"; conf_lo "0.176890"; conf_hi "0.633236"; cov "2.113851";
Chr3	Cufflinks	exon	10334677	10335305	266	+	.	gene_id "CUFF.8744"; transcript_id "AT3G27870.1"; exon_number "11"; FPKM "0.4050633003"; frac "0.161801"; conf_lo "0.176890"; conf_hi "0.633236"; cov "2.113851";
Chr3	Cufflinks	transcript	10338212	10339436	1000	+	.	gene_id "AT3G27880"; transcript_id "AT3G27880.1"; FPKM "7.8447960228"; frac "1.000000"; conf_lo "6.457000"; conf_hi "9.232592"; cov "40.956515"; full_read_support "yes";
Chr3	Cufflinks	exon	10338212	10339436	1000	+	.	gene_id "AT3G27880"; transcript_id "AT3G27880.1"; exon_number "1"; FPKM "7.8447960228"; frac "1.000000"; conf_lo "6.457000"; conf_hi "9.232592"; cov "40.956515";
Chr3	Cufflinks	transcript	10346155	10348282	1000	-	.	gene_id "CUFF.8745"; transcript_id "AT3G27884.1"; FPKM "1.0975031389"; frac "1.000000"; conf_lo "0.369502"; conf_hi "1.825504"; cov "5.732947"; full_read_support "no";
Chr3	Cufflinks	exon	10346155	10346441	1000	-	.	gene_id "CUFF.8745"; transcript_id "AT3G27884.1"; exon_number "1"; FPKM "1.0975031389"; frac "1.000000"; conf_lo "0.369502"; conf_hi "1.825504"; cov "5.732947";
Chr3	Cufflinks	exon	10347225	10347381	1000	-	.	gene_id "CUFF.8745"; transcript_id "AT3G27884.1"; exon_number "2"; FPKM "1.0975031389"; frac "1.000000"; conf_lo "0.369502"; conf_hi "1.825504"; cov "5.732947";
Chr3	Cufflinks	exon	10347484	10347573	1000	-	.	gene_id "CUFF.8745"; transcript_id "AT3G27884.1"; exon_number "3"; FPKM "1.0975031389"; frac "1.000000"; conf_lo "0.369502"; conf_hi "1.825504"; cov "5.732947";
Chr3	Cufflinks	exon	10348079	10348282	1000	-	.	gene_id "CUFF.8745"; transcript_id "AT3G27884.1"; exon_number "4"; FPKM "1.0975031389"; frac "1.000000"; conf_lo "0.369502"; conf_hi "1.825504"; cov "5.732947";
Chr3	Cufflinks	transcript	10348687	10349575	1	+	.	gene_id "AT3G27886"; transcript_id "AT3G27886.1"; FPKM "0.0000000000"; frac "0.000000"; conf_lo "0.000000"; conf_hi "0.000000"; cov "0.000000"; full_read_support "no";
Chr3	Cufflinks	exon	10348687	10349575	1	+	.	gene_id "AT3G27886"; transcript_id "AT3G27886.1"; exon_number "1"; FPKM "0.0000000000"; frac "0.000000"; conf_lo "0.000000"; conf_hi "0.000000"; cov "0.000000";
Chr3	Cufflinks	transcript	10350641	10352033	122	-	.	gene_id "CUFF.8746"; transcript_id "CUFF.8746.1"; FPKM "3.3408366061"; frac "0.105254"; conf_lo "1.896915"; conf_hi "4.784759"; cov "17.442622"; full_read_support "yes";
Chr3	Cufflinks	exon	10350641	10351109	122	-	.	gene_id "CUFF.8746"; transcript_id "CUFF.8746.1"; exon_number "1"; FPKM "3.3408366061"; frac "0.105254"; conf_lo "1.896915"; conf_hi "4.784759"; cov "17.442622";
Chr3	Cufflinks	exon	10351622	10351770	122	-	.	gene_id "CUFF.8746"; transcript_id "CUFF.8746.1"; exon_number "2"; FPKM "3.3408366061"; frac "0.105254"; conf_lo "1.896915"; conf_hi "4.784759"; cov "17.442622";
Chr3	Cufflinks	exon	10351842	10352033	122	-	.	gene_id "CUFF.8746"; transcript_id "CUFF.8746.1"; exon_number "3"; FPKM "3.3408366061"; frac "0.105254"; conf_lo "1.896915"; conf_hi "4.784759"; cov "17.442622";
Chr3	Cufflinks	transcript	10350656	10352033	1000	-	.	gene_id "CUFF.8746"; transcript_id "AT3G27890.1"; FPKM "27.1675870619"; frac "0.894746"; conf_lo "23.675163"; conf_hi "30.660012"; cov "141.842896"; full_read_support "yes";
Chr3	Cufflinks	exon	10350656	10351108	1000	-	.	gene_id "CUFF.8746"; transcript_id "AT3G27890.1"; exon_number "1"; FPKM "27.1675870619"; frac "0.894746"; conf_lo "23.675163"; conf_hi "30.660012"; cov "141.842896";
Chr3	Cufflinks	exon	10351579	10351770	1000	-	.	gene_id "CUFF.8746"; transcript_id "AT3G27890.1"; exon_number "2"; FPKM "27.1675870619"; frac "0.894746"; conf_lo "23.675163"; conf_hi "30.660012"; cov "141.842896";
Chr3	Cufflinks	exon	10351842	10352033	1000	-	.	gene_id "CUFF.8746"; transcript_id "AT3G27890.1"; exon_number "3"; FPKM "27.1675870619"; frac "0.894746"; conf_lo "23.675163"; conf_hi "30.660012"; cov "141.842896";
Chr3	Cufflinks	transcript	10352128	10352401	1	-	.	gene_id "AT3G27895"; transcript_id "AT3G27895.1"; FPKM "0.0000000000"; frac "0.000000"; conf_lo "0.000000"; conf_hi "0.000000"; cov "0.000000"; full_read_support "no";
Chr3	Cufflinks	exon	10352128	10352401	1	-	.	gene_id "AT3G27895"; transcript_id "AT3G27895.1"; exon_number "1"; FPKM "0.0000000000"; frac "0.000000"; conf_lo "0.000000"; conf_hi "0.000000"; cov "0.000000";
Chr3	Cufflinks	transcript	10352905	10353639	1	-	.	gene_id "AT3G27900"; transcript_id "AT3G27900.1"; FPKM "0.0000000000"; frac "0.000000"; conf_lo "0.000000"; conf_hi "0.000000"; cov "0.000000"; full_read_support "no";
Chr3	Cufflinks	exon	10352905	10353639	1	-	.	gene_id "AT3G27900"; transcript_id "AT3G27900.1"; exon_number "1"; FPKM "0.0000000000"; frac "0.000000"; conf_lo "0.000000"; conf_hi "0.000000"; cov "0.000000";
Chr3	Cufflinks	transcript	10354047	10354754	1000	-	.	gene_id "CUFF.8747"; transcript_id "CUFF.8747.1"; FPKM "1.2806738081"; frac "1.000000"; conf_lo "0.508398"; conf_hi "2.052949"; cov "6.689763"; full_read_support "yes";
Chr3	Cufflinks	exon	10354047	10354754	1000	-	.	gene_id "CUFF.8747"; transcript_id "CUFF.8747.1"; exon_number "1"; FPKM "1.2806738081"; frac "1.000000"; conf_lo "0.508398"; conf_hi "2.052949"; cov "6.689763";
Chr3	Cufflinks	transcript	10354870	10356508	1000	-	.	gene_id "CUFF.8748"; transcript_id "CUFF.8748.1"; FPKM "4.0515616298"; frac "0.502391"; conf_lo "3.139162"; conf_hi "4.963962"; cov "21.149033"; full_read_support "yes";
Chr3	Cufflinks	exon	10354870	10356508	1000	-	.	gene_id "CUFF.8748"; transcript_id "CUFF.8748.1"; exon_number "1"; FPKM "4.0515616298"; frac "0.502391"; conf_lo "3.139162"; conf_hi "4.963962"; cov "21.149033";
Chr3	Cufflinks	transcript	10355513	10356437	776	-	.	gene_id "CUFF.8748"; transcript_id "AT3G27906.1"; FPKM "3.1465693790"; frac "0.194578"; conf_lo "1.852973"; conf_hi "4.440166"; cov "16.425000"; full_read_support "yes";
Chr3	Cufflinks	exon	10355513	10356437	776	-	.	gene_id "CUFF.8748"; transcript_id "AT3G27906.1"; exon_number "1"; FPKM "3.1465693790"; frac "0.194578"; conf_lo "1.852973"; conf_hi "4.440166"; cov "16.425000";
Chr3	Cufflinks	transcript	10355552	10356556	1000	+	.	gene_id "CUFF.8749"; transcript_id "CUFF.8749.1"; FPKM "4.4043119127"; frac "0.303030"; conf_lo "3.241574"; conf_hi "5.567050"; cov "22.990379"; full_read_support "yes";
Chr3	Cufflinks	exon	10355552	10356556	1000	+	.	gene_id "CUFF.8749"; transcript_id "CUFF.8749.1"; exon_number "1"; FPKM "4.4043119127"; frac "0.303030"; conf_lo "3.241574"; conf_hi "5.567050"; cov "22.990379";
Chr3	Cufflinks	transcript	10357232	10358116	1	-	.	gene_id "AT3G27910"; transcript_id "AT3G27910.1"; FPKM "0.0000000000"; frac "0.000000"; conf_lo "0.000000"; conf_hi "0.000000"; cov "0.000000"; full_read_support "no";
Chr3	Cufflinks	exon	10357232	10358116	1	-	.	gene_id "AT3G27910"; transcript_id "AT3G27910.1"; exon_number "1"; FPKM "0.0000000000"; frac "0.000000"; conf_lo "0.000000"; conf_hi "0.000000"; cov "0.000000";
Chr3	Cufflinks	transcript	10361945	10363506	1000	-	.	gene_id "AT3G27920"; transcript_id "AT3G27920.1"; FPKM "0.6080081031"; frac "1.000000"; conf_lo "0.064189"; conf_hi "1.151827"; cov "3.176008"; full_read_support "yes";
Chr3	Cufflinks	exon	10361945	10362362	1000	-	.	gene_id "AT3G27920"; transcript_id "AT3G27920.1"; exon_number "1"; FPKM "0.6080081031"; frac "1.000000"; conf_lo "0.064189"; conf_hi "1.151827"; cov "3.176008";
Chr3	Cufflinks	exon	10363129	10363258	1000	-	.	gene_id "AT3G27920"; transcript_id "AT3G27920.1"; exon_number "2"; FPKM "0.6080081031"; frac "1.000000"; conf_lo "0.064189"; conf_hi "1.151827"; cov "3.176008";
Chr3	Cufflinks	exon	10363368	10363506	1000	-	.	gene_id "AT3G27920"; transcript_id "AT3G27920.1"; exon_number "3"; FPKM "0.6080081031"; frac "1.000000"; conf_lo "0.064189"; conf_hi "1.151827"; cov "3.176008";
Chr3	Cufflinks	transcript	10366371	10368905	1000	-	.	gene_id "CUFF.8750"; transcript_id "AT3G27925.1"; FPKM "10.5501342450"; frac "0.875346"; conf_lo "9.101977"; conf_hi "11.998291"; cov "55.077013"; full_read_support "yes";
Chr3	Cufflinks	exon	10366371	10366736	1000	-	.	gene_id "CUFF.8750"; transcript_id "AT3G27925.1"; exon_number "1"; FPKM "10.5501342450"; frac "0.875346"; conf_lo "9.101977"; conf_hi "11.998291"; cov "55.077013";
Chr3	Cufflinks	exon	10366807	10366941	1000	-	.	gene_id "CUFF.8750"; transcript_id "AT3G27925.1"; exon_number "2"; FPKM "10.5501342450"; frac "0.875346"; conf_lo "9.101977"; conf_hi "11.998291"; cov "55.077013";
Chr3	Cufflinks	exon	10367045	10367197	1000	-	.	gene_id "CUFF.8750"; transcript_id "AT3G27925.1"; exon_number "3"; FPKM "10.5501342450"; frac "0.875346"; conf_lo "9.101977"; conf_hi "11.998291"; cov "55.077013";
Chr3	Cufflinks	exon	10367316	10367514	1000	-	.	gene_id "CUFF.8750"; transcript_id "AT3G27925.1"; exon_number "4"; FPKM "10.5501342450"; frac "0.875346"; conf_lo "9.101977"; conf_hi "11.998291"; cov "55.077013";
Chr3	Cufflinks	exon	10367742	10367779	1000	-	.	gene_id "CUFF.8750"; transcript_id "AT3G27925.1"; exon_number "5"; FPKM "10.5501342450"; frac "0.875346"; conf_lo "9.101977"; conf_hi "11.998291"; cov "55.077013";
Chr3	Cufflinks	exon	10367901	10368072	1000	-	.	gene_id "CUFF.8750"; transcript_id "AT3G27925.1"; exon_number "6"; FPKM "10.5501342450"; frac "0.875346"; conf_lo "9.101977"; conf_hi "11.998291"; cov "55.077013";
Chr3	Cufflinks	exon	10368231	10368353	1000	-	.	gene_id "CUFF.8750"; transcript_id "AT3G27925.1"; exon_number "7"; FPKM "10.5501342450"; frac "0.875346"; conf_lo "9.101977"; conf_hi "11.998291"; cov "55.077013";
Chr3	Cufflinks	exon	10368443	10368905	1000	-	.	gene_id "CUFF.8750"; transcript_id "AT3G27925.1"; exon_number "8"; FPKM "10.5501342450"; frac "0.875346"; conf_lo "9.101977"; conf_hi "11.998291"; cov "55.077013";
Chr3	Cufflinks	transcript	10366510	10368905	157	-	.	gene_id "CUFF.8750"; transcript_id "CUFF.8750.2"; FPKM "1.6636223777"; frac "0.124654"; conf_lo "0.925160"; conf_hi "2.402085"; cov "8.684947"; full_read_support "yes";
Chr3	Cufflinks	exon	10366510	10366736	157	-	.	gene_id "CUFF.8750"; transcript_id "CUFF.8750.2"; exon_number "1"; FPKM "1.6636223777"; frac "0.124654"; conf_lo "0.925160"; conf_hi "2.402085"; cov "8.684947";
Chr3	Cufflinks	exon	10366807	10366941	157	-	.	gene_id "CUFF.8750"; transcript_id "CUFF.8750.2"; exon_number "2"; FPKM "1.6636223777"; frac "0.124654"; conf_lo "0.925160"; conf_hi "2.402085"; cov "8.684947";
Chr3	Cufflinks	exon	10367045	10367198	157	-	.	gene_id "CUFF.8750"; transcript_id "CUFF.8750.2"; exon_number "3"; FPKM "1.6636223777"; frac "0.124654"; conf_lo "0.925160"; conf_hi "2.402085"; cov "8.684947";
Chr3	Cufflinks	exon	10367317	10367514	157	-	.	gene_id "CUFF.8750"; transcript_id "CUFF.8750.2"; exon_number "4"; FPKM "1.6636223777"; frac "0.124654"; conf_lo "0.925160"; conf_hi "2.402085"; cov "8.684947";
Chr3	Cufflinks	exon	10367742	10367779	157	-	.	gene_id "CUFF.8750"; transcript_id "CUFF.8750.2"; exon_number "5"; FPKM "1.6636223777"; frac "0.124654"; conf_lo "0.925160"; conf_hi "2.402085"; cov "8.684947";
Chr3	Cufflinks	exon	10367901	10368072	157	-	.	gene_id "CUFF.8750"; transcript_id "CUFF.8750.2"; exon_number "6"; FPKM "1.6636223777"; frac "0.124654"; conf_lo "0.925160"; conf_hi "2.402085"; cov "8.684947";
Chr3	Cufflinks	exon	10368231	10368353	157	-	.	gene_id "CUFF.8750"; transcript_id "CUFF.8750.2"; exon_number "7"; FPKM "1.6636223777"; frac "0.124654"; conf_lo "0.925160"; conf_hi "2.402085"; cov "8.684947";
Chr3	Cufflinks	exon	10368443	10368905	157	-	.	gene_id "CUFF.8750"; transcript_id "CUFF.8750.2"; exon_number "8"; FPKM "1.6636223777"; frac "0.124654"; conf_lo "0.925160"; conf_hi "2.402085"; cov "8.684947";
Chr3	Cufflinks	transcript	10369295	10372441	566	-	.	gene_id "CUFF.8751"; transcript_id "CUFF.8751.1"; FPKM "1.4098394204"; frac "0.406931"; conf_lo "0.895240"; conf_hi "1.924439"; cov "7.358793"; full_read_support "yes";
Chr3	Cufflinks	exon	10369295	10369761	566	-	.	gene_id "CUFF.8751"; transcript_id "CUFF.8751.1"; exon_number "1"; FPKM "1.4098394204"; frac "0.406931"; conf_lo "0.895240"; conf_hi "1.924439"; cov "7.358793";
Chr3	Cufflinks	exon	10369851	10369923	566	-	.	gene_id "CUFF.8751"; transcript_id "CUFF.8751.1"; exon_number "2"; FPKM "1.4098394204"; frac "0.406931"; conf_lo "0.895240"; conf_hi "1.924439"; cov "7.358793";
Chr3	Cufflinks	exon	10370015	10370096	566	-	.	gene_id "CUFF.8751"; transcript_id "CUFF.8751.1"; exon_number "3"; FPKM "1.4098394204"; frac "0.406931"; conf_lo "0.895240"; conf_hi "1.924439"; cov "7.358793";
Chr3	Cufflinks	exon	10370188	10370278	566	-	.	gene_id "CUFF.8751"; transcript_id "CUFF.8751.1"; exon_number "4"; FPKM "1.4098394204"; frac "0.406931"; conf_lo "0.895240"; conf_hi "1.924439"; cov "7.358793";
Chr3	Cufflinks	exon	10370373	10370449	566	-	.	gene_id "CUFF.8751"; transcript_id "CUFF.8751.1"; exon_number "5"; FPKM "1.4098394204"; frac "0.406931"; conf_lo "0.895240"; conf_hi "1.924439"; cov "7.358793";
Chr3	Cufflinks	exon	10370566	10370607	566	-	.	gene_id "CUFF.8751"; transcript_id "CUFF.8751.1"; exon_number "6"; FPKM "1.4098394204"; frac "0.406931"; conf_lo "0.895240"; conf_hi "1.924439"; cov "7.358793";
Chr3	Cufflinks	exon	10370799	10370929	566	-	.	gene_id "CUFF.8751"; transcript_id "CUFF.8751.1"; exon_number "7"; FPKM "1.4098394204"; frac "0.406931"; conf_lo "0.895240"; conf_hi "1.924439"; cov "7.358793";
Chr3	Cufflinks	exon	10371058	10371138	566	-	.	gene_id "CUFF.8751"; transcript_id "CUFF.8751.1"; exon_number "8"; FPKM "1.4098394204"; frac "0.406931"; conf_lo "0.895240"; conf_hi "1.924439"; cov "7.358793";
Chr3	Cufflinks	exon	10371218	10371627	566	-	.	gene_id "CUFF.8751"; transcript_id "CUFF.8751.1"; exon_number "9"; FPKM "1.4098394204"; frac "0.406931"; conf_lo "0.895240"; conf_hi "1.924439"; cov "7.358793";
Chr3	Cufflinks	exon	10371718	10372053	566	-	.	gene_id "CUFF.8751"; transcript_id "CUFF.8751.1"; exon_number "10"; FPKM "1.4098394204"; frac "0.406931"; conf_lo "0.895240"; conf_hi "1.924439"; cov "7.358793";
Chr3	Cufflinks	exon	10372227	10372441	566	-	.	gene_id "CUFF.8751"; transcript_id "CUFF.8751.1"; exon_number "11"; FPKM "1.4098394204"; frac "0.406931"; conf_lo "0.895240"; conf_hi "1.924439"; cov "7.358793";
Chr3	Cufflinks	transcript	10369299	10372438	1000	-	.	gene_id "CUFF.8751"; transcript_id "AT3G27930.1"; FPKM "2.4900737061"; frac "0.593069"; conf_lo "1.773233"; conf_hi "3.206914"; cov "12.997181"; full_read_support "yes";
Chr3	Cufflinks	exon	10369299	10369761	1000	-	.	gene_id "CUFF.8751"; transcript_id "AT3G27930.1"; exon_number "1"; FPKM "2.4900737061"; frac "0.593069"; conf_lo "1.773233"; conf_hi "3.206914"; cov "12.997181";
Chr3	Cufflinks	exon	10369851	10369923	1000	-	.	gene_id "CUFF.8751"; transcript_id "AT3G27930.1"; exon_number "2"; FPKM "2.4900737061"; frac "0.593069"; conf_lo "1.773233"; conf_hi "3.206914"; cov "12.997181";
Chr3	Cufflinks	exon	10370015	10370096	1000	-	.	gene_id "CUFF.8751"; transcript_id "AT3G27930.1"; exon_number "3"; FPKM "2.4900737061"; frac "0.593069"; conf_lo "1.773233"; conf_hi "3.206914"; cov "12.997181";
Chr3	Cufflinks	exon	10370188	10370278	1000	-	.	gene_id "CUFF.8751"; transcript_id "AT3G27930.1"; exon_number "4"; FPKM "2.4900737061"; frac "0.593069"; conf_lo "1.773233"; conf_hi "3.206914"; cov "12.997181";
Chr3	Cufflinks	exon	10370373	10370449	1000	-	.	gene_id "CUFF.8751"; transcript_id "AT3G27930.1"; exon_number "5"; FPKM "2.4900737061"; frac "0.593069"; conf_lo "1.773233"; conf_hi "3.206914"; cov "12.997181";
Chr3	Cufflinks	exon	10370566	10370607	1000	-	.	gene_id "CUFF.8751"; transcript_id "AT3G27930.1"; exon_number "6"; FPKM "2.4900737061"; frac "0.593069"; conf_lo "1.773233"; conf_hi "3.206914"; cov "12.997181";
Chr3	Cufflinks	exon	10370799	10370929	1000	-	.	gene_id "CUFF.8751"; transcript_id "AT3G27930.1"; exon_number "7"; FPKM "2.4900737061"; frac "0.593069"; conf_lo "1.773233"; conf_hi "3.206914"; cov "12.997181";
Chr3	Cufflinks	exon	10371058	10371138	1000	-	.	gene_id "CUFF.8751"; transcript_id "AT3G27930.1"; exon_number "8"; FPKM "2.4900737061"; frac "0.593069"; conf_lo "1.773233"; conf_hi "3.206914"; cov "12.997181";
Chr3	Cufflinks	exon	10371218	10371306	1000	-	.	gene_id "CUFF.8751"; transcript_id "AT3G27930.1"; exon_number "9"; FPKM "2.4900737061"; frac "0.593069"; conf_lo "1.773233"; conf_hi "3.206914"; cov "12.997181";
Chr3	Cufflinks	exon	10371391	10371474	1000	-	.	gene_id "CUFF.8751"; transcript_id "AT3G27930.1"; exon_number "10"; FPKM "2.4900737061"; frac "0.593069"; conf_lo "1.773233"; conf_hi "3.206914"; cov "12.997181";
Chr3	Cufflinks	exon	10371574	10371627	1000	-	.	gene_id "CUFF.8751"; transcript_id "AT3G27930.1"; exon_number "11"; FPKM "2.4900737061"; frac "0.593069"; conf_lo "1.773233"; conf_hi "3.206914"; cov "12.997181";
Chr3	Cufflinks	exon	10371718	10371785	1000	-	.	gene_id "CUFF.8751"; transcript_id "AT3G27930.1"; exon_number "12"; FPKM "2.4900737061"; frac "0.593069"; conf_lo "1.773233"; conf_hi "3.206914"; cov "12.997181";
Chr3	Cufflinks	exon	10371909	10372053	1000	-	.	gene_id "CUFF.8751"; transcript_id "AT3G27930.1"; exon_number "13"; FPKM "2.4900737061"; frac "0.593069"; conf_lo "1.773233"; conf_hi "3.206914"; cov "12.997181";
Chr3	Cufflinks	exon	10372227	10372438	1000	-	.	gene_id "CUFF.8751"; transcript_id "AT3G27930.1"; exon_number "14"; FPKM "2.4900737061"; frac "0.593069"; conf_lo "1.773233"; conf_hi "3.206914"; cov "12.997181";
Chr3	Cufflinks	transcript	10369359	10372441	1	-	.	gene_id "CUFF.8751"; transcript_id "AT3G27930.2"; FPKM "0.0000000000"; frac "0.000000"; conf_lo "0.000000"; conf_hi "0.081736"; cov "0.000000"; full_read_support "no";
Chr3	Cufflinks	exon	10369359	10369761	1	-	.	gene_id "CUFF.8751"; transcript_id "AT3G27930.2"; exon_number "1"; FPKM "0.0000000000"; frac "0.000000"; conf_lo "0.000000"; conf_hi "0.081736"; cov "0.000000";
Chr3	Cufflinks	exon	10369851	10369923	1	-	.	gene_id "CUFF.8751"; transcript_id "AT3G27930.2"; exon_number "2"; FPKM "0.0000000000"; frac "0.000000"; conf_lo "0.000000"; conf_hi "0.081736"; cov "0.000000";
Chr3	Cufflinks	exon	10370015	10370096	1	-	.	gene_id "CUFF.8751"; transcript_id "AT3G27930.2"; exon_number "3"; FPKM "0.0000000000"; frac "0.000000"; conf_lo "0.000000"; conf_hi "0.081736"; cov "0.000000";
Chr3	Cufflinks	exon	10370188	10370278	1	-	.	gene_id "CUFF.8751"; transcript_id "AT3G27930.2"; exon_number "4"; FPKM "0.0000000000"; frac "0.000000"; conf_lo "0.000000"; conf_hi "0.081736"; cov "0.000000";
Chr3	Cufflinks	exon	10370373	10370449	1	-	.	gene_id "CUFF.8751"; transcript_id "AT3G27930.2"; exon_number "5"; FPKM "0.0000000000"; frac "0.000000"; conf_lo "0.000000"; conf_hi "0.081736"; cov "0.000000";
Chr3	Cufflinks	exon	10370566	10370607	1	-	.	gene_id "CUFF.8751"; transcript_id "AT3G27930.2"; exon_number "6"; FPKM "0.0000000000"; frac "0.000000"; conf_lo "0.000000"; conf_hi "0.081736"; cov "0.000000";
Chr3	Cufflinks	exon	10370799	10370929	1	-	.	gene_id "CUFF.8751"; transcript_id "AT3G27930.2"; exon_number "7"; FPKM "0.0000000000"; frac "0.000000"; conf_lo "0.000000"; conf_hi "0.081736"; cov "0.000000";
Chr3	Cufflinks	exon	10371058	10371138	1	-	.	gene_id "CUFF.8751"; transcript_id "AT3G27930.2"; exon_number "8"; FPKM "0.0000000000"; frac "0.000000"; conf_lo "0.000000"; conf_hi "0.081736"; cov "0.000000";
Chr3	Cufflinks	exon	10371218	10371306	1	-	.	gene_id "CUFF.8751"; transcript_id "AT3G27930.2"; exon_number "9"; FPKM "0.0000000000"; frac "0.000000"; conf_lo "0.000000"; conf_hi "0.081736"; cov "0.000000";
Chr3	Cufflinks	exon	10371391	10371459	1	-	.	gene_id "CUFF.8751"; transcript_id "AT3G27930.2"; exon_number "10"; FPKM "0.0000000000"; frac "0.000000"; conf_lo "0.000000"; conf_hi "0.081736"; cov "0.000000";
Chr3	Cufflinks	exon	10371574	10371627	1	-	.	gene_id "CUFF.8751"; transcript_id "AT3G27930.2"; exon_number "11"; FPKM "0.0000000000"; frac "0.000000"; conf_lo "0.000000"; conf_hi "0.081736"; cov "0.000000";
Chr3	Cufflinks	exon	10371718	10371785	1	-	.	gene_id "CUFF.8751"; transcript_id "AT3G27930.2"; exon_number "12"; FPKM "0.0000000000"; frac "0.000000"; conf_lo "0.000000"; conf_hi "0.081736"; cov "0.000000";
Chr3	Cufflinks	exon	10371909	10372053	1	-	.	gene_id "CUFF.8751"; transcript_id "AT3G27930.2"; exon_number "13"; FPKM "0.0000000000"; frac "0.000000"; conf_lo "0.000000"; conf_hi "0.081736"; cov "0.000000";
Chr3	Cufflinks	exon	10372227	10372441	1	-	.	gene_id "CUFF.8751"; transcript_id "AT3G27930.2"; exon_number "14"; FPKM "0.0000000000"; frac "0.000000"; conf_lo "0.000000"; conf_hi "0.081736"; cov "0.000000";
Chr3	Cufflinks	transcript	10373251	10376461	1	+	.	gene_id "CUFF.8752"; transcript_id "AT3G27940.1"; FPKM "0.0000000000"; frac "0.000000"; conf_lo "0.000000"; conf_hi "0.000000"; cov "0.000000"; full_read_support "no";
Chr3	Cufflinks	exon	10373251	10373396	1	+	.	gene_id "CUFF.8752"; transcript_id "AT3G27940.1"; exon_number "1"; FPKM "0.0000000000"; frac "0.000000"; conf_lo "0.000000"; conf_hi "0.000000"; cov "0.000000";
Chr3	Cufflinks	exon	10375868	10376461	1	+	.	gene_id "CUFF.8752"; transcript_id "AT3G27940.1"; exon_number "2"; FPKM "0.0000000000"; frac "0.000000"; conf_lo "0.000000"; conf_hi "0.000000"; cov "0.000000";
Chr3	Cufflinks	transcript	10377973	10379896	1000	+	.	gene_id "CUFF.8753"; transcript_id "CUFF.8753.1"; FPKM "0.5158701003"; frac "1.000000"; conf_lo "0.173681"; conf_hi "0.858060"; cov "2.691120"; full_read_support "no";
Chr3	Cufflinks	exon	10377973	10378285	1000	+	.	gene_id "CUFF.8753"; transcript_id "CUFF.8753.1"; exon_number "1"; FPKM "0.5158701003"; frac "1.000000"; conf_lo "0.173681"; conf_hi "0.858060"; cov "2.691120";
Chr3	Cufflinks	exon	10378592	10378792	1000	+	.	gene_id "CUFF.8753"; transcript_id "CUFF.8753.1"; exon_number "2"; FPKM "0.5158701003"; frac "1.000000"; conf_lo "0.173681"; conf_hi "0.858060"; cov "2.691120";
Chr3	Cufflinks	exon	10378911	10379083	1000	+	.	gene_id "CUFF.8753"; transcript_id "CUFF.8753.1"; exon_number "3"; FPKM "0.5158701003"; frac "1.000000"; conf_lo "0.173681"; conf_hi "0.858060"; cov "2.691120";
Chr3	Cufflinks	exon	10379151	10379415	1000	+	.	gene_id "CUFF.8753"; transcript_id "CUFF.8753.1"; exon_number "4"; FPKM "0.5158701003"; frac "1.000000"; conf_lo "0.173681"; conf_hi "0.858060"; cov "2.691120";
Chr3	Cufflinks	exon	10379521	10379896	1000	+	.	gene_id "CUFF.8753"; transcript_id "CUFF.8753.1"; exon_number "5"; FPKM "0.5158701003"; frac "1.000000"; conf_lo "0.173681"; conf_hi "0.858060"; cov "2.691120";
Chr3	Cufflinks	transcript	10378048	10379896	1	+	.	gene_id "CUFF.8753"; transcript_id "AT3G27950.1"; FPKM "0.0000000000"; frac "0.000000"; conf_lo "0.000000"; conf_hi "0.115290"; cov "0.000000"; full_read_support "no";
Chr3	Cufflinks	exon	10378048	10378285	1	+	.	gene_id "CUFF.8753"; transcript_id "AT3G27950.1"; exon_number "1"; FPKM "0.0000000000"; frac "0.000000"; conf_lo "0.000000"; conf_hi "0.115290"; cov "0.000000";
Chr3	Cufflinks	exon	10378592	10378792	1	+	.	gene_id "CUFF.8753"; transcript_id "AT3G27950.1"; exon_number "2"; FPKM "0.0000000000"; frac "0.000000"; conf_lo "0.000000"; conf_hi "0.115290"; cov "0.000000";
Chr3	Cufflinks	exon	10378953	10379083	1	+	.	gene_id "CUFF.8753"; transcript_id "AT3G27950.1"; exon_number "3"; FPKM "0.0000000000"; frac "0.000000"; conf_lo "0.000000"; conf_hi "0.115290"; cov "0.000000";
Chr3	Cufflinks	exon	10379151	10379415	1	+	.	gene_id "CUFF.8753"; transcript_id "AT3G27950.1"; exon_number "4"; FPKM "0.0000000000"; frac "0.000000"; conf_lo "0.000000"; conf_hi "0.115290"; cov "0.000000";
Chr3	Cufflinks	exon	10379521	10379896	1	+	.	gene_id "CUFF.8753"; transcript_id "AT3G27950.1"; exon_number "5"; FPKM "0.0000000000"; frac "0.000000"; conf_lo "0.000000"; conf_hi "0.115290"; cov "0.000000";
Chr3	Cufflinks	transcript	10380380	10383092	1000	-	.	gene_id "AT3G27960"; transcript_id "AT3G27960.1"; FPKM "3.8212697583"; frac "1.000000"; conf_lo "3.161210"; conf_hi "4.481330"; cov "19.935824"; full_read_support "yes";
Chr3	Cufflinks	exon	10380380	10380723	1000	-	.	gene_id "AT3G27960"; transcript_id "AT3G27960.1"; exon_number "1"; FPKM "3.8212697583"; frac "1.000000"; conf_lo "3.161210"; conf_hi "4.481330"; cov "19.935824";
Chr3	Cufflinks	exon	10380813	10382624	1000	-	.	gene_id "AT3G27960"; transcript_id "AT3G27960.1"; exon_number "2"; FPKM "3.8212697583"; frac "1.000000"; conf_lo "3.161210"; conf_hi "4.481330"; cov "19.935824";
Chr3	Cufflinks	exon	10382840	10383092	1000	-	.	gene_id "AT3G27960"; transcript_id "AT3G27960.1"; exon_number "3"; FPKM "3.8212697583"; frac "1.000000"; conf_lo "3.161210"; conf_hi "4.481330"; cov "19.935824";
Chr3	Cufflinks	transcript	10385051	10385625	1	-	.	gene_id "AT3G27965"; transcript_id "AT3G27965.1"; FPKM "0.0000000000"; frac "0.000000"; conf_lo "0.000000"; conf_hi "0.000000"; cov "0.000000"; full_read_support "no";
Chr3	Cufflinks	exon	10385051	10385625	1	-	.	gene_id "AT3G27965"; transcript_id "AT3G27965.1"; exon_number "1"; FPKM "0.0000000000"; frac "0.000000"; conf_lo "0.000000"; conf_hi "0.000000"; cov "0.000000";
Chr3	Cufflinks	transcript	10388715	10388885	1	-	.	gene_id "AT3G27968"; transcript_id "AT3G27968.1"; FPKM "0.0000000000"; frac "0.000000"; conf_lo "0.000000"; conf_hi "0.000000"; cov "0.000000"; full_read_support "no";
Chr3	Cufflinks	exon	10388715	10388885	1	-	.	gene_id "AT3G27968"; transcript_id "AT3G27968.1"; exon_number "1"; FPKM "0.0000000000"; frac "0.000000"; conf_lo "0.000000"; conf_hi "0.000000"; cov "0.000000";
Chr3	Cufflinks	transcript	10389609	10391544	1	+	.	gene_id "AT3G27970"; transcript_id "AT3G27970.1"; FPKM "0.0000000000"; frac "0.000000"; conf_lo "0.000000"; conf_hi "0.000000"; cov "0.000000"; full_read_support "no";
Chr3	Cufflinks	exon	10389609	10389649	1	+	.	gene_id "AT3G27970"; transcript_id "AT3G27970.1"; exon_number "1"; FPKM "0.0000000000"; frac "0.000000"; conf_lo "0.000000"; conf_hi "0.000000"; cov "0.000000";
Chr3	Cufflinks	exon	10389825	10389976	1	+	.	gene_id "AT3G27970"; transcript_id "AT3G27970.1"; exon_number "2"; FPKM "0.0000000000"; frac "0.000000"; conf_lo "0.000000"; conf_hi "0.000000"; cov "0.000000";
Chr3	Cufflinks	exon	10390081	10390211	1	+	.	gene_id "AT3G27970"; transcript_id "AT3G27970.1"; exon_number "3"; FPKM "0.0000000000"; frac "0.000000"; conf_lo "0.000000"; conf_hi "0.000000"; cov "0.000000";
Chr3	Cufflinks	exon	10390313	10390740	1	+	.	gene_id "AT3G27970"; transcript_id "AT3G27970.1"; exon_number "4"; FPKM "0.0000000000"; frac "0.000000"; conf_lo "0.000000"; conf_hi "0.000000"; cov "0.000000";
Chr3	Cufflinks	exon	10390877	10390957	1	+	.	gene_id "AT3G27970"; transcript_id "AT3G27970.1"; exon_number "5"; FPKM "0.0000000000"; frac "0.000000"; conf_lo "0.000000"; conf_hi "0.000000"; cov "0.000000";
Chr3	Cufflinks	exon	10391304	10391544	1	+	.	gene_id "AT3G27970"; transcript_id "AT3G27970.1"; exon_number "6"; FPKM "0.0000000000"; frac "0.000000"; conf_lo "0.000000"; conf_hi "0.000000"; cov "0.000000";
Chr3	Cufflinks	transcript	10392675	10398175	1000	-	.	gene_id "CUFF.8754"; transcript_id "AT3G27990.1"; FPKM "0.7439912515"; frac "1.000000"; conf_lo "0.369039"; conf_hi "1.118944"; cov "3.877189"; full_read_support "no";
Chr3	Cufflinks	exon	10392675	10392924	1000	-	.	gene_id "CUFF.8754"; transcript_id "AT3G27990.1"; exon_number "1"; FPKM "0.7439912515"; frac "1.000000"; conf_lo "0.369039"; conf_hi "1.118944"; cov "3.877189";
Chr3	Cufflinks	exon	10393013	10393200	1000	-	.	gene_id "CUFF.8754"; transcript_id "AT3G27990.1"; exon_number "2"; FPKM "0.7439912515"; frac "1.000000"; conf_lo "0.369039"; conf_hi "1.118944"; cov "3.877189";
Chr3	Cufflinks	exon	10396681	10396736	1000	-	.	gene_id "CUFF.8754"; transcript_id "AT3G27990.1"; exon_number "3"; FPKM "0.7439912515"; frac "1.000000"; conf_lo "0.369039"; conf_hi "1.118944"; cov "3.877189";
Chr3	Cufflinks	exon	10396841	10396888	1000	-	.	gene_id "CUFF.8754"; transcript_id "AT3G27990.1"; exon_number "4"; FPKM "0.7439912515"; frac "1.000000"; conf_lo "0.369039"; conf_hi "1.118944"; cov "3.877189";
Chr3	Cufflinks	exon	10396982	10397070	1000	-	.	gene_id "CUFF.8754"; transcript_id "AT3G27990.1"; exon_number "5"; FPKM "0.7439912515"; frac "1.000000"; conf_lo "0.369039"; conf_hi "1.118944"; cov "3.877189";
Chr3	Cufflinks	exon	10397173	10397498	1000	-	.	gene_id "CUFF.8754"; transcript_id "AT3G27990.1"; exon_number "6"; FPKM "0.7439912515"; frac "1.000000"; conf_lo "0.369039"; conf_hi "1.118944"; cov "3.877189";
Chr3	Cufflinks	exon	10397606	10398175	1000	-	.	gene_id "CUFF.8754"; transcript_id "AT3G27990.1"; exon_number "7"; FPKM "0.7439912515"; frac "1.000000"; conf_lo "0.369039"; conf_hi "1.118944"; cov "3.877189";
Chr3	Cufflinks	transcript	10393404	10394277	1000	-	.	gene_id "CUFF.8755"; transcript_id "CUFF.8755.1"; FPKM "0.9582185669"; frac "0.268293"; conf_lo "0.354697"; conf_hi "1.561740"; cov "5.005377"; full_read_support "yes";
Chr3	Cufflinks	exon	10393404	10394277	1000	-	.	gene_id "CUFF.8755"; transcript_id "CUFF.8755.1"; exon_number "1"; FPKM "0.9582185669"; frac "0.268293"; conf_lo "0.354697"; conf_hi "1.561740"; cov "5.005377";
Chr3	Cufflinks	transcript	10394447	10396204	1000	-	.	gene_id "CUFF.8756"; transcript_id "CUFF.8756.1"; FPKM "1.1164068460"; frac "0.731707"; conf_lo "0.698638"; conf_hi "1.534176"; cov "5.831693"; full_read_support "yes";
Chr3	Cufflinks	exon	10394447	10396204	1000	-	.	gene_id "CUFF.8756"; transcript_id "CUFF.8756.1"; exon_number "1"; FPKM "1.1164068460"; frac "0.731707"; conf_lo "0.698638"; conf_hi "1.534176"; cov "5.831693";
Chr3	Cufflinks	transcript	10393904	10395861	1	+	.	gene_id "AT3G27980"; transcript_id "AT3G27980.1"; FPKM "0.0000000000"; frac "0.000000"; conf_lo "0.000000"; conf_hi "0.089786"; cov "0.000000"; full_read_support "no";
Chr3	Cufflinks	exon	10393904	10394206	1	+	.	gene_id "AT3G27980"; transcript_id "AT3G27980.1"; exon_number "1"; FPKM "0.0000000000"; frac "0.000000"; conf_lo "0.000000"; conf_hi "0.089786"; cov "0.000000";
Chr3	Cufflinks	exon	10394247	10394498	1	+	.	gene_id "AT3G27980"; transcript_id "AT3G27980.1"; exon_number "2"; FPKM "0.0000000000"; frac "0.000000"; conf_lo "0.000000"; conf_hi "0.089786"; cov "0.000000";
Chr3	Cufflinks	exon	10394816	10395068	1	+	.	gene_id "AT3G27980"; transcript_id "AT3G27980.1"; exon_number "3"; FPKM "0.0000000000"; frac "0.000000"; conf_lo "0.000000"; conf_hi "0.089786"; cov "0.000000";
Chr3	Cufflinks	exon	10395176	10395861	1	+	.	gene_id "AT3G27980"; transcript_id "AT3G27980.1"; exon_number "4"; FPKM "0.0000000000"; frac "0.000000"; conf_lo "0.000000"; conf_hi "0.089786"; cov "0.000000";
Chr3	Cufflinks	transcript	10399911	10401382	1000	-	.	gene_id "CUFF.8757"; transcript_id "CUFF.8757.1"; FPKM "2.3033100299"; frac "1.000000"; conf_lo "1.369161"; conf_hi "3.237459"; cov "12.031633"; full_read_support "yes";
Chr3	Cufflinks	exon	10399911	10400402	1000	-	.	gene_id "CUFF.8757"; transcript_id "CUFF.8757.1"; exon_number "1"; FPKM "2.3033100299"; frac "1.000000"; conf_lo "1.369161"; conf_hi "3.237459"; cov "12.031633";
Chr3	Cufflinks	exon	10400767	10400894	1000	-	.	gene_id "CUFF.8757"; transcript_id "CUFF.8757.1"; exon_number "2"; FPKM "2.3033100299"; frac "1.000000"; conf_lo "1.369161"; conf_hi "3.237459"; cov "12.031633";
Chr3	Cufflinks	exon	10400993	10401057	1000	-	.	gene_id "CUFF.8757"; transcript_id "CUFF.8757.1"; exon_number "3"; FPKM "2.3033100299"; frac "1.000000"; conf_lo "1.369161"; conf_hi "3.237459"; cov "12.031633";
Chr3	Cufflinks	exon	10401205	10401382	1000	-	.	gene_id "CUFF.8757"; transcript_id "CUFF.8757.1"; exon_number "4"; FPKM "2.3033100299"; frac "1.000000"; conf_lo "1.369161"; conf_hi "3.237459"; cov "12.031633";
Chr3	Cufflinks	transcript	10400133	10401382	1	-	.	gene_id "CUFF.8757"; transcript_id "AT3G27997.1"; FPKM "0.0000000000"; frac "0.000000"; conf_lo "0.000000"; conf_hi "0.110947"; cov "0.000000"; full_read_support "yes";
Chr3	Cufflinks	exon	10400133	10401382	1	-	.	gene_id "CUFF.8757"; transcript_id "AT3G27997.1"; exon_number "1"; FPKM "0.0000000000"; frac "0.000000"; conf_lo "0.000000"; conf_hi "0.110947"; cov "0.000000";
Chr3	Cufflinks	transcript	10402872	10403511	1	+	.	gene_id "AT3G27999"; transcript_id "AT3G27999.1"; FPKM "0.0000000000"; frac "0.000000"; conf_lo "0.000000"; conf_hi "0.000000"; cov "0.000000"; full_read_support "no";
Chr3	Cufflinks	exon	10402872	10403511	1	+	.	gene_id "AT3G27999"; transcript_id "AT3G27999.1"; exon_number "1"; FPKM "0.0000000000"; frac "0.000000"; conf_lo "0.000000"; conf_hi "0.000000"; cov "0.000000";
Chr3	Cufflinks	transcript	10406447	10407217	1	-	.	gene_id "AT3G28005"; transcript_id "AT3G28005.1"; FPKM "0.0000000000"; frac "0.000000"; conf_lo "0.000000"; conf_hi "0.000000"; cov "0.000000"; full_read_support "no";
Chr3	Cufflinks	exon	10406447	10407217	1	-	.	gene_id "AT3G28005"; transcript_id "AT3G28005.1"; exon_number "1"; FPKM "0.0000000000"; frac "0.000000"; conf_lo "0.000000"; conf_hi "0.000000"; cov "0.000000";
Chr3	Cufflinks	transcript	10408092	10409745	1000	-	.	gene_id "AT3G28007"; transcript_id "AT3G28007.1"; FPKM "0.0714061865"; frac "1.000000"; conf_lo "0.000000"; conf_hi "0.214219"; cov "0.372999"; full_read_support "no";
Chr3	Cufflinks	exon	10408092	10408419	1000	-	.	gene_id "AT3G28007"; transcript_id "AT3G28007.1"; exon_number "1"; FPKM "0.0714061865"; frac "1.000000"; conf_lo "0.000000"; conf_hi "0.214219"; cov "0.372999";
Chr3	Cufflinks	exon	10408499	10408618	1000	-	.	gene_id "AT3G28007"; transcript_id "AT3G28007.1"; exon_number "2"; FPKM "0.0714061865"; frac "1.000000"; conf_lo "0.000000"; conf_hi "0.214219"; cov "0.372999";
Chr3	Cufflinks	exon	10408727	10408888	1000	-	.	gene_id "AT3G28007"; transcript_id "AT3G28007.1"; exon_number "3"; FPKM "0.0714061865"; frac "1.000000"; conf_lo "0.000000"; conf_hi "0.214219"; cov "0.372999";
Chr3	Cufflinks	exon	10409135	10409351	1000	-	.	gene_id "AT3G28007"; transcript_id "AT3G28007.1"; exon_number "4"; FPKM "0.0714061865"; frac "1.000000"; conf_lo "0.000000"; conf_hi "0.214219"; cov "0.372999";
Chr3	Cufflinks	exon	10409456	10409492	1000	-	.	gene_id "AT3G28007"; transcript_id "AT3G28007.1"; exon_number "5"; FPKM "0.0714061865"; frac "1.000000"; conf_lo "0.000000"; conf_hi "0.214219"; cov "0.372999";
Chr3	Cufflinks	exon	10409591	10409745	1000	-	.	gene_id "AT3G28007"; transcript_id "AT3G28007.1"; exon_number "6"; FPKM "0.0714061865"; frac "1.000000"; conf_lo "0.000000"; conf_hi "0.214219"; cov "0.372999";
Chr3	Cufflinks	transcript	10414328	10415113	1	-	.	gene_id "AT3G28010"; transcript_id "AT3G28010.1"; FPKM "0.0000000000"; frac "0.000000"; conf_lo "0.000000"; conf_hi "0.000000"; cov "0.000000"; full_read_support "no";
Chr3	Cufflinks	exon	10414328	10415113	1	-	.	gene_id "AT3G28010"; transcript_id "AT3G28010.1"; exon_number "1"; FPKM "0.0000000000"; frac "0.000000"; conf_lo "0.000000"; conf_hi "0.000000"; cov "0.000000";
Chr3	Cufflinks	transcript	10417906	10419149	1	-	.	gene_id "AT3G28020"; transcript_id "AT3G28020.1"; FPKM "0.0000000000"; frac "0.000000"; conf_lo "0.000000"; conf_hi "0.000000"; cov "0.000000"; full_read_support "no";
Chr3	Cufflinks	exon	10417906	10418124	1	-	.	gene_id "AT3G28020"; transcript_id "AT3G28020.1"; exon_number "1"; FPKM "0.0000000000"; frac "0.000000"; conf_lo "0.000000"; conf_hi "0.000000"; cov "0.000000";
Chr3	Cufflinks	exon	10418153	10418303	1	-	.	gene_id "AT3G28020"; transcript_id "AT3G28020.1"; exon_number "2"; FPKM "0.0000000000"; frac "0.000000"; conf_lo "0.000000"; conf_hi "0.000000"; cov "0.000000";
Chr3	Cufflinks	exon	10418362	10418453	1	-	.	gene_id "AT3G28020"; transcript_id "AT3G28020.1"; exon_number "3"; FPKM "0.0000000000"; frac "0.000000"; conf_lo "0.000000"; conf_hi "0.000000"; cov "0.000000";
Chr3	Cufflinks	exon	10418497	10418676	1	-	.	gene_id "AT3G28020"; transcript_id "AT3G28020.1"; exon_number "4"; FPKM "0.0000000000"; frac "0.000000"; conf_lo "0.000000"; conf_hi "0.000000"; cov "0.000000";
Chr3	Cufflinks	exon	10419051	10419149	1	-	.	gene_id "AT3G28020"; transcript_id "AT3G28020.1"; exon_number "5"; FPKM "0.0000000000"; frac "0.000000"; conf_lo "0.000000"; conf_hi "0.000000"; cov "0.000000";
Chr3	Cufflinks	transcript	10424253	10431229	1000	+	.	gene_id "CUFF.8758"; transcript_id "CUFF.8758.1"; FPKM "0.9179881174"; frac "0.459441"; conf_lo "0.649405"; conf_hi "1.186571"; cov "4.758002"; full_read_support "no";
Chr3	Cufflinks	exon	10424253	10424408	1000	+	.	gene_id "CUFF.8758"; transcript_id "CUFF.8758.1"; exon_number "1"; FPKM "0.9179881174"; frac "0.459441"; conf_lo "0.649405"; conf_hi "1.186571"; cov "4.758002";
Chr3	Cufflinks	exon	10424487	10424737	1000	+	.	gene_id "CUFF.8758"; transcript_id "CUFF.8758.1"; exon_number "2"; FPKM "0.9179881174"; frac "0.459441"; conf_lo "0.649405"; conf_hi "1.186571"; cov "4.758002";
Chr3	Cufflinks	exon	10424827	10425008	1000	+	.	gene_id "CUFF.8758"; transcript_id "CUFF.8758.1"; exon_number "3"; FPKM "0.9179881174"; frac "0.459441"; conf_lo "0.649405"; conf_hi "1.186571"; cov "4.758002";
Chr3	Cufflinks	exon	10425094	10425151	1000	+	.	gene_id "CUFF.8758"; transcript_id "CUFF.8758.1"; exon_number "4"; FPKM "0.9179881174"; frac "0.459441"; conf_lo "0.649405"; conf_hi "1.186571"; cov "4.758002";
Chr3	Cufflinks	exon	10425600	10425709	1000	+	.	gene_id "CUFF.8758"; transcript_id "CUFF.8758.1"; exon_number "5"; FPKM "0.9179881174"; frac "0.459441"; conf_lo "0.649405"; conf_hi "1.186571"; cov "4.758002";
Chr3	Cufflinks	exon	10425795	10425921	1000	+	.	gene_id "CUFF.8758"; transcript_id "CUFF.8758.1"; exon_number "6"; FPKM "0.9179881174"; frac "0.459441"; conf_lo "0.649405"; conf_hi "1.186571"; cov "4.758002";
Chr3	Cufflinks	exon	10426235	10426308	1000	+	.	gene_id "CUFF.8758"; transcript_id "CUFF.8758.1"; exon_number "7"; FPKM "0.9179881174"; frac "0.459441"; conf_lo "0.649405"; conf_hi "1.186571"; cov "4.758002";
Chr3	Cufflinks	exon	10426395	10426448	1000	+	.	gene_id "CUFF.8758"; transcript_id "CUFF.8758.1"; exon_number "8"; FPKM "0.9179881174"; frac "0.459441"; conf_lo "0.649405"; conf_hi "1.186571"; cov "4.758002";
Chr3	Cufflinks	exon	10426552	10426736	1000	+	.	gene_id "CUFF.8758"; transcript_id "CUFF.8758.1"; exon_number "9"; FPKM "0.9179881174"; frac "0.459441"; conf_lo "0.649405"; conf_hi "1.186571"; cov "4.758002";
Chr3	Cufflinks	exon	10426817	10428473	1000	+	.	gene_id "CUFF.8758"; transcript_id "CUFF.8758.1"; exon_number "10"; FPKM "0.9179881174"; frac "0.459441"; conf_lo "0.649405"; conf_hi "1.186571"; cov "4.758002";
Chr3	Cufflinks	exon	10428607	10428801	1000	+	.	gene_id "CUFF.8758"; transcript_id "CUFF.8758.1"; exon_number "11"; FPKM "0.9179881174"; frac "0.459441"; conf_lo "0.649405"; conf_hi "1.186571"; cov "4.758002";
Chr3	Cufflinks	exon	10429138	10429223	1000	+	.	gene_id "CUFF.8758"; transcript_id "CUFF.8758.1"; exon_number "12"; FPKM "0.9179881174"; frac "0.459441"; conf_lo "0.649405"; conf_hi "1.186571"; cov "4.758002";
Chr3	Cufflinks	exon	10429302	10429539	1000	+	.	gene_id "CUFF.8758"; transcript_id "CUFF.8758.1"; exon_number "13"; FPKM "0.9179881174"; frac "0.459441"; conf_lo "0.649405"; conf_hi "1.186571"; cov "4.758002";
Chr3	Cufflinks	exon	10429644	10429780	1000	+	.	gene_id "CUFF.8758"; transcript_id "CUFF.8758.1"; exon_number "14"; FPKM "0.9179881174"; frac "0.459441"; conf_lo "0.649405"; conf_hi "1.186571"; cov "4.758002";
Chr3	Cufflinks	exon	10430005	10430089	1000	+	.	gene_id "CUFF.8758"; transcript_id "CUFF.8758.1"; exon_number "15"; FPKM "0.9179881174"; frac "0.459441"; conf_lo "0.649405"; conf_hi "1.186571"; cov "4.758002";
Chr3	Cufflinks	exon	10430181	10430597	1000	+	.	gene_id "CUFF.8758"; transcript_id "CUFF.8758.1"; exon_number "16"; FPKM "0.9179881174"; frac "0.459441"; conf_lo "0.649405"; conf_hi "1.186571"; cov "4.758002";
Chr3	Cufflinks	exon	10430687	10431229	1000	+	.	gene_id "CUFF.8758"; transcript_id "CUFF.8758.1"; exon_number "17"; FPKM "0.9179881174"; frac "0.459441"; conf_lo "0.649405"; conf_hi "1.186571"; cov "4.758002";
Chr3	Cufflinks	transcript	10424253	10431229	459	+	.	gene_id "CUFF.8758"; transcript_id "CUFF.8758.2"; FPKM "0.4217141767"; frac "0.230125"; conf_lo "0.236863"; conf_hi "0.606565"; cov "2.185776"; full_read_support "no";
Chr3	Cufflinks	exon	10424253	10424737	459	+	.	gene_id "CUFF.8758"; transcript_id "CUFF.8758.2"; exon_number "1"; FPKM "0.4217141767"; frac "0.230125"; conf_lo "0.236863"; conf_hi "0.606565"; cov "2.185776";
Chr3	Cufflinks	exon	10424827	10425008	459	+	.	gene_id "CUFF.8758"; transcript_id "CUFF.8758.2"; exon_number "2"; FPKM "0.4217141767"; frac "0.230125"; conf_lo "0.236863"; conf_hi "0.606565"; cov "2.185776";
Chr3	Cufflinks	exon	10425094	10425151	459	+	.	gene_id "CUFF.8758"; transcript_id "CUFF.8758.2"; exon_number "3"; FPKM "0.4217141767"; frac "0.230125"; conf_lo "0.236863"; conf_hi "0.606565"; cov "2.185776";
Chr3	Cufflinks	exon	10425600	10425709	459	+	.	gene_id "CUFF.8758"; transcript_id "CUFF.8758.2"; exon_number "4"; FPKM "0.4217141767"; frac "0.230125"; conf_lo "0.236863"; conf_hi "0.606565"; cov "2.185776";
Chr3	Cufflinks	exon	10425795	10425921	459	+	.	gene_id "CUFF.8758"; transcript_id "CUFF.8758.2"; exon_number "5"; FPKM "0.4217141767"; frac "0.230125"; conf_lo "0.236863"; conf_hi "0.606565"; cov "2.185776";
Chr3	Cufflinks	exon	10426231	10426448	459	+	.	gene_id "CUFF.8758"; transcript_id "CUFF.8758.2"; exon_number "6"; FPKM "0.4217141767"; frac "0.230125"; conf_lo "0.236863"; conf_hi "0.606565"; cov "2.185776";
Chr3	Cufflinks	exon	10426552	10426736	459	+	.	gene_id "CUFF.8758"; transcript_id "CUFF.8758.2"; exon_number "7"; FPKM "0.4217141767"; frac "0.230125"; conf_lo "0.236863"; conf_hi "0.606565"; cov "2.185776";
Chr3	Cufflinks	exon	10426817	10428801	459	+	.	gene_id "CUFF.8758"; transcript_id "CUFF.8758.2"; exon_number "8"; FPKM "0.4217141767"; frac "0.230125"; conf_lo "0.236863"; conf_hi "0.606565"; cov "2.185776";
Chr3	Cufflinks	exon	10429138	10429223	459	+	.	gene_id "CUFF.8758"; transcript_id "CUFF.8758.2"; exon_number "9"; FPKM "0.4217141767"; frac "0.230125"; conf_lo "0.236863"; conf_hi "0.606565"; cov "2.185776";
Chr3	Cufflinks	exon	10429302	10429539	459	+	.	gene_id "CUFF.8758"; transcript_id "CUFF.8758.2"; exon_number "10"; FPKM "0.4217141767"; frac "0.230125"; conf_lo "0.236863"; conf_hi "0.606565"; cov "2.185776";
Chr3	Cufflinks	exon	10429644	10429780	459	+	.	gene_id "CUFF.8758"; transcript_id "CUFF.8758.2"; exon_number "11"; FPKM "0.4217141767"; frac "0.230125"; conf_lo "0.236863"; conf_hi "0.606565"; cov "2.185776";
Chr3	Cufflinks	exon	10430005	10430597	459	+	.	gene_id "CUFF.8758"; transcript_id "CUFF.8758.2"; exon_number "12"; FPKM "0.4217141767"; frac "0.230125"; conf_lo "0.236863"; conf_hi "0.606565"; cov "2.185776";
Chr3	Cufflinks	exon	10430687	10431229	459	+	.	gene_id "CUFF.8758"; transcript_id "CUFF.8758.2"; exon_number "13"; FPKM "0.4217141767"; frac "0.230125"; conf_lo "0.236863"; conf_hi "0.606565"; cov "2.185776";
Chr3	Cufflinks	transcript	10424253	10431229	661	+	.	gene_id "CUFF.8758"; transcript_id "CUFF.8758.3"; FPKM "0.6069781966"; frac "0.310434"; conf_lo "0.382700"; conf_hi "0.831257"; cov "3.146014"; full_read_support "no";
Chr3	Cufflinks	exon	10424253	10424408	661	+	.	gene_id "CUFF.8758"; transcript_id "CUFF.8758.3"; exon_number "1"; FPKM "0.6069781966"; frac "0.310434"; conf_lo "0.382700"; conf_hi "0.831257"; cov "3.146014";
Chr3	Cufflinks	exon	10424487	10424737	661	+	.	gene_id "CUFF.8758"; transcript_id "CUFF.8758.3"; exon_number "2"; FPKM "0.6069781966"; frac "0.310434"; conf_lo "0.382700"; conf_hi "0.831257"; cov "3.146014";
Chr3	Cufflinks	exon	10424827	10425008	661	+	.	gene_id "CUFF.8758"; transcript_id "CUFF.8758.3"; exon_number "3"; FPKM "0.6069781966"; frac "0.310434"; conf_lo "0.382700"; conf_hi "0.831257"; cov "3.146014";
Chr3	Cufflinks	exon	10425094	10425151	661	+	.	gene_id "CUFF.8758"; transcript_id "CUFF.8758.3"; exon_number "4"; FPKM "0.6069781966"; frac "0.310434"; conf_lo "0.382700"; conf_hi "0.831257"; cov "3.146014";
Chr3	Cufflinks	exon	10425600	10425709	661	+	.	gene_id "CUFF.8758"; transcript_id "CUFF.8758.3"; exon_number "5"; FPKM "0.6069781966"; frac "0.310434"; conf_lo "0.382700"; conf_hi "0.831257"; cov "3.146014";
Chr3	Cufflinks	exon	10425795	10425921	661	+	.	gene_id "CUFF.8758"; transcript_id "CUFF.8758.3"; exon_number "6"; FPKM "0.6069781966"; frac "0.310434"; conf_lo "0.382700"; conf_hi "0.831257"; cov "3.146014";
Chr3	Cufflinks	exon	10426231	10426308	661	+	.	gene_id "CUFF.8758"; transcript_id "CUFF.8758.3"; exon_number "7"; FPKM "0.6069781966"; frac "0.310434"; conf_lo "0.382700"; conf_hi "0.831257"; cov "3.146014";
Chr3	Cufflinks	exon	10426395	10426448	661	+	.	gene_id "CUFF.8758"; transcript_id "CUFF.8758.3"; exon_number "8"; FPKM "0.6069781966"; frac "0.310434"; conf_lo "0.382700"; conf_hi "0.831257"; cov "3.146014";
Chr3	Cufflinks	exon	10426552	10426736	661	+	.	gene_id "CUFF.8758"; transcript_id "CUFF.8758.3"; exon_number "9"; FPKM "0.6069781966"; frac "0.310434"; conf_lo "0.382700"; conf_hi "0.831257"; cov "3.146014";
Chr3	Cufflinks	exon	10426817	10428473	661	+	.	gene_id "CUFF.8758"; transcript_id "CUFF.8758.3"; exon_number "10"; FPKM "0.6069781966"; frac "0.310434"; conf_lo "0.382700"; conf_hi "0.831257"; cov "3.146014";
Chr3	Cufflinks	exon	10428607	10428801	661	+	.	gene_id "CUFF.8758"; transcript_id "CUFF.8758.3"; exon_number "11"; FPKM "0.6069781966"; frac "0.310434"; conf_lo "0.382700"; conf_hi "0.831257"; cov "3.146014";
Chr3	Cufflinks	exon	10429138	10429223	661	+	.	gene_id "CUFF.8758"; transcript_id "CUFF.8758.3"; exon_number "12"; FPKM "0.6069781966"; frac "0.310434"; conf_lo "0.382700"; conf_hi "0.831257"; cov "3.146014";
Chr3	Cufflinks	exon	10429302	10429539	661	+	.	gene_id "CUFF.8758"; transcript_id "CUFF.8758.3"; exon_number "13"; FPKM "0.6069781966"; frac "0.310434"; conf_lo "0.382700"; conf_hi "0.831257"; cov "3.146014";
Chr3	Cufflinks	exon	10429644	10429780	661	+	.	gene_id "CUFF.8758"; transcript_id "CUFF.8758.3"; exon_number "14"; FPKM "0.6069781966"; frac "0.310434"; conf_lo "0.382700"; conf_hi "0.831257"; cov "3.146014";
Chr3	Cufflinks	exon	10430005	10430597	661	+	.	gene_id "CUFF.8758"; transcript_id "CUFF.8758.3"; exon_number "15"; FPKM "0.6069781966"; frac "0.310434"; conf_lo "0.382700"; conf_hi "0.831257"; cov "3.146014";
Chr3	Cufflinks	exon	10430687	10431229	661	+	.	gene_id "CUFF.8758"; transcript_id "CUFF.8758.3"; exon_number "16"; FPKM "0.6069781966"; frac "0.310434"; conf_lo "0.382700"; conf_hi "0.831257"; cov "3.146014";
Chr3	Cufflinks	transcript	10424253	10431204	1	+	.	gene_id "CUFF.8758"; transcript_id "AT3G28030.1"; FPKM "0.0000000000"; frac "0.000000"; conf_lo "0.000000"; conf_hi "0.026593"; cov "0.000000"; full_read_support "no";
Chr3	Cufflinks	exon	10424253	10424408	1	+	.	gene_id "CUFF.8758"; transcript_id "AT3G28030.1"; exon_number "1"; FPKM "0.0000000000"; frac "0.000000"; conf_lo "0.000000"; conf_hi "0.026593"; cov "0.000000";
Chr3	Cufflinks	exon	10424487	10424737	1	+	.	gene_id "CUFF.8758"; transcript_id "AT3G28030.1"; exon_number "2"; FPKM "0.0000000000"; frac "0.000000"; conf_lo "0.000000"; conf_hi "0.026593"; cov "0.000000";
Chr3	Cufflinks	exon	10424827	10425008	1	+	.	gene_id "CUFF.8758"; transcript_id "AT3G28030.1"; exon_number "3"; FPKM "0.0000000000"; frac "0.000000"; conf_lo "0.000000"; conf_hi "0.026593"; cov "0.000000";
Chr3	Cufflinks	exon	10425094	10425151	1	+	.	gene_id "CUFF.8758"; transcript_id "AT3G28030.1"; exon_number "4"; FPKM "0.0000000000"; frac "0.000000"; conf_lo "0.000000"; conf_hi "0.026593"; cov "0.000000";
Chr3	Cufflinks	exon	10425600	10425709	1	+	.	gene_id "CUFF.8758"; transcript_id "AT3G28030.1"; exon_number "5"; FPKM "0.0000000000"; frac "0.000000"; conf_lo "0.000000"; conf_hi "0.026593"; cov "0.000000";
Chr3	Cufflinks	exon	10425795	10425921	1	+	.	gene_id "CUFF.8758"; transcript_id "AT3G28030.1"; exon_number "6"; FPKM "0.0000000000"; frac "0.000000"; conf_lo "0.000000"; conf_hi "0.026593"; cov "0.000000";
Chr3	Cufflinks	exon	10426231	10426308	1	+	.	gene_id "CUFF.8758"; transcript_id "AT3G28030.1"; exon_number "7"; FPKM "0.0000000000"; frac "0.000000"; conf_lo "0.000000"; conf_hi "0.026593"; cov "0.000000";
Chr3	Cufflinks	exon	10426395	10426448	1	+	.	gene_id "CUFF.8758"; transcript_id "AT3G28030.1"; exon_number "8"; FPKM "0.0000000000"; frac "0.000000"; conf_lo "0.000000"; conf_hi "0.026593"; cov "0.000000";
Chr3	Cufflinks	exon	10426552	10426736	1	+	.	gene_id "CUFF.8758"; transcript_id "AT3G28030.1"; exon_number "9"; FPKM "0.0000000000"; frac "0.000000"; conf_lo "0.000000"; conf_hi "0.026593"; cov "0.000000";
Chr3	Cufflinks	exon	10426817	10428473	1	+	.	gene_id "CUFF.8758"; transcript_id "AT3G28030.1"; exon_number "10"; FPKM "0.0000000000"; frac "0.000000"; conf_lo "0.000000"; conf_hi "0.026593"; cov "0.000000";
Chr3	Cufflinks	exon	10428607	10428801	1	+	.	gene_id "CUFF.8758"; transcript_id "AT3G28030.1"; exon_number "11"; FPKM "0.0000000000"; frac "0.000000"; conf_lo "0.000000"; conf_hi "0.026593"; cov "0.000000";
Chr3	Cufflinks	exon	10429138	10429223	1	+	.	gene_id "CUFF.8758"; transcript_id "AT3G28030.1"; exon_number "12"; FPKM "0.0000000000"; frac "0.000000"; conf_lo "0.000000"; conf_hi "0.026593"; cov "0.000000";
Chr3	Cufflinks	exon	10429302	10429539	1	+	.	gene_id "CUFF.8758"; transcript_id "AT3G28030.1"; exon_number "13"; FPKM "0.0000000000"; frac "0.000000"; conf_lo "0.000000"; conf_hi "0.026593"; cov "0.000000";
Chr3	Cufflinks	exon	10429644	10429780	1	+	.	gene_id "CUFF.8758"; transcript_id "AT3G28030.1"; exon_number "14"; FPKM "0.0000000000"; frac "0.000000"; conf_lo "0.000000"; conf_hi "0.026593"; cov "0.000000";
Chr3	Cufflinks	exon	10430005	10430089	1	+	.	gene_id "CUFF.8758"; transcript_id "AT3G28030.1"; exon_number "15"; FPKM "0.0000000000"; frac "0.000000"; conf_lo "0.000000"; conf_hi "0.026593"; cov "0.000000";
Chr3	Cufflinks	exon	10430181	10430597	1	+	.	gene_id "CUFF.8758"; transcript_id "AT3G28030.1"; exon_number "16"; FPKM "0.0000000000"; frac "0.000000"; conf_lo "0.000000"; conf_hi "0.026593"; cov "0.000000";
Chr3	Cufflinks	exon	10430687	10431204	1	+	.	gene_id "CUFF.8758"; transcript_id "AT3G28030.1"; exon_number "17"; FPKM "0.0000000000"; frac "0.000000"; conf_lo "0.000000"; conf_hi "0.026593"; cov "0.000000";
Chr1	Cufflinks	transcript	17698655	17700834	1000	+	.	gene_id "AT1G47990"; transcript_id "AT1G47990.1"; FPKM "0.3057742096"; frac "1.000000"; conf_lo "0.000000"; conf_hi "0.611696"; cov "1.597251"; full_read_support "no";
Chr1	Cufflinks	exon	17698655	17699001	1000	+	.	gene_id "AT1G47990"; transcript_id "AT1G47990.1"; exon_number "1"; FPKM "0.3057742096"; frac "1.000000"; conf_lo "0.000000"; conf_hi "0.611696"; cov "1.597251";
Chr1	Cufflinks	exon	17699900	17700266	1000	+	.	gene_id "AT1G47990"; transcript_id "AT1G47990.1"; exon_number "2"; FPKM "0.3057742096"; frac "1.000000"; conf_lo "0.000000"; conf_hi "0.611696"; cov "1.597251";
Chr1	Cufflinks	exon	17700583	17700834	1000	+	.	gene_id "AT1G47990"; transcript_id "AT1G47990.1"; exon_number "3"; FPKM "0.3057742096"; frac "1.000000"; conf_lo "0.000000"; conf_hi "0.611696"; cov "1.597251";
Chr1	Cufflinks	transcript	17965864	17969354	1	+	.	gene_id "CUFF.8759"; transcript_id "AT1G48598.1"; FPKM "0.0000000000"; frac "0.000000"; conf_lo "0.000000"; conf_hi "0.065700"; cov "0.000000"; full_read_support "no";
Chr1	Cufflinks	exon	17965864	17966089	1	+	.	gene_id "CUFF.8759"; transcript_id "AT1G48598.1"; exon_number "1"; FPKM "0.0000000000"; frac "0.000000"; conf_lo "0.000000"; conf_hi "0.065700"; cov "0.000000";
Chr1	Cufflinks	exon	17966416	17966531	1	+	.	gene_id "CUFF.8759"; transcript_id "AT1G48598.1"; exon_number "2"; FPKM "0.0000000000"; frac "0.000000"; conf_lo "0.000000"; conf_hi "0.065700"; cov "0.000000";
Chr1	Cufflinks	exon	17966616	17966753	1	+	.	gene_id "CUFF.8759"; transcript_id "AT1G48598.1"; exon_number "3"; FPKM "0.0000000000"; frac "0.000000"; conf_lo "0.000000"; conf_hi "0.065700"; cov "0.000000";
Chr1	Cufflinks	exon	17966848	17966985	1	+	.	gene_id "CUFF.8759"; transcript_id "AT1G48598.1"; exon_number "4"; FPKM "0.0000000000"; frac "0.000000"; conf_lo "0.000000"; conf_hi "0.065700"; cov "0.000000";
Chr1	Cufflinks	exon	17967072	17967215	1	+	.	gene_id "CUFF.8759"; transcript_id "AT1G48598.1"; exon_number "5"; FPKM "0.0000000000"; frac "0.000000"; conf_lo "0.000000"; conf_hi "0.065700"; cov "0.000000";
Chr1	Cufflinks	exon	17967621	17967731	1	+	.	gene_id "CUFF.8759"; transcript_id "AT1G48598.1"; exon_number "6"; FPKM "0.0000000000"; frac "0.000000"; conf_lo "0.000000"; conf_hi "0.065700"; cov "0.000000";
Chr1	Cufflinks	exon	17967826	17967967	1	+	.	gene_id "CUFF.8759"; transcript_id "AT1G48598.1"; exon_number "7"; FPKM "0.0000000000"; frac "0.000000"; conf_lo "0.000000"; conf_hi "0.065700"; cov "0.000000";
Chr1	Cufflinks	exon	17968058	17968338	1	+	.	gene_id "CUFF.8759"; transcript_id "AT1G48598.1"; exon_number "8"; FPKM "0.0000000000"; frac "0.000000"; conf_lo "0.000000"; conf_hi "0.065700"; cov "0.000000";
Chr1	Cufflinks	exon	17968439	17968600	1	+	.	gene_id "CUFF.8759"; transcript_id "AT1G48598.1"; exon_number "9"; FPKM "0.0000000000"; frac "0.000000"; conf_lo "0.000000"; conf_hi "0.065700"; cov "0.000000";
Chr1	Cufflinks	exon	17968696	17968749	1	+	.	gene_id "CUFF.8759"; transcript_id "AT1G48598.1"; exon_number "10"; FPKM "0.0000000000"; frac "0.000000"; conf_lo "0.000000"; conf_hi "0.065700"; cov "0.000000";
Chr1	Cufflinks	exon	17968817	17968891	1	+	.	gene_id "CUFF.8759"; transcript_id "AT1G48598.1"; exon_number "11"; FPKM "0.0000000000"; frac "0.000000"; conf_lo "0.000000"; conf_hi "0.065700"; cov "0.000000";
Chr1	Cufflinks	exon	17968979	17969354	1	+	.	gene_id "CUFF.8759"; transcript_id "AT1G48598.1"; exon_number "12"; FPKM "0.0000000000"; frac "0.000000"; conf_lo "0.000000"; conf_hi "0.065700"; cov "0.000000";
Chr1	Cufflinks	transcript	17965871	17969354	1	+	.	gene_id "CUFF.8759"; transcript_id "AT1G48600.2"; FPKM "0.0000000000"; frac "0.000000"; conf_lo "0.000000"; conf_hi "0.065964"; cov "0.000000"; full_read_support "no";
Chr1	Cufflinks	exon	17965871	17966089	1	+	.	gene_id "CUFF.8759"; transcript_id "AT1G48600.2"; exon_number "1"; FPKM "0.0000000000"; frac "0.000000"; conf_lo "0.000000"; conf_hi "0.065964"; cov "0.000000";
Chr1	Cufflinks	exon	17966416	17966531	1	+	.	gene_id "CUFF.8759"; transcript_id "AT1G48600.2"; exon_number "2"; FPKM "0.0000000000"; frac "0.000000"; conf_lo "0.000000"; conf_hi "0.065964"; cov "0.000000";
Chr1	Cufflinks	exon	17966616	17966753	1	+	.	gene_id "CUFF.8759"; transcript_id "AT1G48600.2"; exon_number "3"; FPKM "0.0000000000"; frac "0.000000"; conf_lo "0.000000"; conf_hi "0.065964"; cov "0.000000";
Chr1	Cufflinks	exon	17966848	17966985	1	+	.	gene_id "CUFF.8759"; transcript_id "AT1G48600.2"; exon_number "4"; FPKM "0.0000000000"; frac "0.000000"; conf_lo "0.000000"; conf_hi "0.065964"; cov "0.000000";
Chr1	Cufflinks	exon	17967072	17967215	1	+	.	gene_id "CUFF.8759"; transcript_id "AT1G48600.2"; exon_number "5"; FPKM "0.0000000000"; frac "0.000000"; conf_lo "0.000000"; conf_hi "0.065964"; cov "0.000000";
Chr1	Cufflinks	exon	17967621	17967731	1	+	.	gene_id "CUFF.8759"; transcript_id "AT1G48600.2"; exon_number "6"; FPKM "0.0000000000"; frac "0.000000"; conf_lo "0.000000"; conf_hi "0.065964"; cov "0.000000";
Chr1	Cufflinks	exon	17967826	17967967	1	+	.	gene_id "CUFF.8759"; transcript_id "AT1G48600.2"; exon_number "7"; FPKM "0.0000000000"; frac "0.000000"; conf_lo "0.000000"; conf_hi "0.065964"; cov "0.000000";
Chr1	Cufflinks	exon	17968058	17968338	1	+	.	gene_id "CUFF.8759"; transcript_id "AT1G48600.2"; exon_number "8"; FPKM "0.0000000000"; frac "0.000000"; conf_lo "0.000000"; conf_hi "0.065964"; cov "0.000000";
Chr1	Cufflinks	exon	17968439	17968600	1	+	.	gene_id "CUFF.8759"; transcript_id "AT1G48600.2"; exon_number "9"; FPKM "0.0000000000"; frac "0.000000"; conf_lo "0.000000"; conf_hi "0.065964"; cov "0.000000";
Chr1	Cufflinks	exon	17968696	17968749	1	+	.	gene_id "CUFF.8759"; transcript_id "AT1G48600.2"; exon_number "10"; FPKM "0.0000000000"; frac "0.000000"; conf_lo "0.000000"; conf_hi "0.065964"; cov "0.000000";
Chr1	Cufflinks	exon	17968817	17968891	1	+	.	gene_id "CUFF.8759"; transcript_id "AT1G48600.2"; exon_number "11"; FPKM "0.0000000000"; frac "0.000000"; conf_lo "0.000000"; conf_hi "0.065964"; cov "0.000000";
Chr1	Cufflinks	exon	17968979	17969354	1	+	.	gene_id "CUFF.8759"; transcript_id "AT1G48600.2"; exon_number "12"; FPKM "0.0000000000"; frac "0.000000"; conf_lo "0.000000"; conf_hi "0.065964"; cov "0.000000";
Chr1	Cufflinks	transcript	17966372	17969245	762	+	.	gene_id "CUFF.8759"; transcript_id "CUFF.8759.3"; FPKM "12.1493709004"; frac "0.416600"; conf_lo "10.422526"; conf_hi "13.876216"; cov "63.345879"; full_read_support "yes";
Chr1	Cufflinks	exon	17966372	17966531	762	+	.	gene_id "CUFF.8759"; transcript_id "CUFF.8759.3"; exon_number "1"; FPKM "12.1493709004"; frac "0.416600"; conf_lo "10.422526"; conf_hi "13.876216"; cov "63.345879";
Chr1	Cufflinks	exon	17966616	17966753	762	+	.	gene_id "CUFF.8759"; transcript_id "CUFF.8759.3"; exon_number "2"; FPKM "12.1493709004"; frac "0.416600"; conf_lo "10.422526"; conf_hi "13.876216"; cov "63.345879";
Chr1	Cufflinks	exon	17966848	17966985	762	+	.	gene_id "CUFF.8759"; transcript_id "CUFF.8759.3"; exon_number "3"; FPKM "12.1493709004"; frac "0.416600"; conf_lo "10.422526"; conf_hi "13.876216"; cov "63.345879";
Chr1	Cufflinks	exon	17967072	17967215	762	+	.	gene_id "CUFF.8759"; transcript_id "CUFF.8759.3"; exon_number "4"; FPKM "12.1493709004"; frac "0.416600"; conf_lo "10.422526"; conf_hi "13.876216"; cov "63.345879";
Chr1	Cufflinks	exon	17967621	17967731	762	+	.	gene_id "CUFF.8759"; transcript_id "CUFF.8759.3"; exon_number "5"; FPKM "12.1493709004"; frac "0.416600"; conf_lo "10.422526"; conf_hi "13.876216"; cov "63.345879";
Chr1	Cufflinks	exon	17967826	17967967	762	+	.	gene_id "CUFF.8759"; transcript_id "CUFF.8759.3"; exon_number "6"; FPKM "12.1493709004"; frac "0.416600"; conf_lo "10.422526"; conf_hi "13.876216"; cov "63.345879";
Chr1	Cufflinks	exon	17968058	17968338	762	+	.	gene_id "CUFF.8759"; transcript_id "CUFF.8759.3"; exon_number "7"; FPKM "12.1493709004"; frac "0.416600"; conf_lo "10.422526"; conf_hi "13.876216"; cov "63.345879";
Chr1	Cufflinks	exon	17968439	17968600	762	+	.	gene_id "CUFF.8759"; transcript_id "CUFF.8759.3"; exon_number "8"; FPKM "12.1493709004"; frac "0.416600"; conf_lo "10.422526"; conf_hi "13.876216"; cov "63.345879";
Chr1	Cufflinks	exon	17968696	17968749	762	+	.	gene_id "CUFF.8759"; transcript_id "CUFF.8759.3"; exon_number "9"; FPKM "12.1493709004"; frac "0.416600"; conf_lo "10.422526"; conf_hi "13.876216"; cov "63.345879";
Chr1	Cufflinks	exon	17968817	17968891	762	+	.	gene_id "CUFF.8759"; transcript_id "CUFF.8759.3"; exon_number "10"; FPKM "12.1493709004"; frac "0.416600"; conf_lo "10.422526"; conf_hi "13.876216"; cov "63.345879";
Chr1	Cufflinks	exon	17968979	17969245	762	+	.	gene_id "CUFF.8759"; transcript_id "CUFF.8759.3"; exon_number "11"; FPKM "12.1493709004"; frac "0.416600"; conf_lo "10.422526"; conf_hi "13.876216"; cov "63.345879";
Chr1	Cufflinks	transcript	17966383	17969354	1000	+	.	gene_id "CUFF.8759"; transcript_id "AT1G48600.1"; FPKM "15.9417327734"; frac "0.583400"; conf_lo "14.080699"; conf_hi "17.802767"; cov "83.118961"; full_read_support "yes";
Chr1	Cufflinks	exon	17966383	17966531	1000	+	.	gene_id "CUFF.8759"; transcript_id "AT1G48600.1"; exon_number "1"; FPKM "15.9417327734"; frac "0.583400"; conf_lo "14.080699"; conf_hi "17.802767"; cov "83.118961";
Chr1	Cufflinks	exon	17966616	17966753	1000	+	.	gene_id "CUFF.8759"; transcript_id "AT1G48600.1"; exon_number "2"; FPKM "15.9417327734"; frac "0.583400"; conf_lo "14.080699"; conf_hi "17.802767"; cov "83.118961";
Chr1	Cufflinks	exon	17966848	17966985	1000	+	.	gene_id "CUFF.8759"; transcript_id "AT1G48600.1"; exon_number "3"; FPKM "15.9417327734"; frac "0.583400"; conf_lo "14.080699"; conf_hi "17.802767"; cov "83.118961";
Chr1	Cufflinks	exon	17967072	17967215	1000	+	.	gene_id "CUFF.8759"; transcript_id "AT1G48600.1"; exon_number "4"; FPKM "15.9417327734"; frac "0.583400"; conf_lo "14.080699"; conf_hi "17.802767"; cov "83.118961";
Chr1	Cufflinks	exon	17967621	17967731	1000	+	.	gene_id "CUFF.8759"; transcript_id "AT1G48600.1"; exon_number "5"; FPKM "15.9417327734"; frac "0.583400"; conf_lo "14.080699"; conf_hi "17.802767"; cov "83.118961";
Chr1	Cufflinks	exon	17967826	17967967	1000	+	.	gene_id "CUFF.8759"; transcript_id "AT1G48600.1"; exon_number "6"; FPKM "15.9417327734"; frac "0.583400"; conf_lo "14.080699"; conf_hi "17.802767"; cov "83.118961";
Chr1	Cufflinks	exon	17968058	17968338	1000	+	.	gene_id "CUFF.8759"; transcript_id "AT1G48600.1"; exon_number "7"; FPKM "15.9417327734"; frac "0.583400"; conf_lo "14.080699"; conf_hi "17.802767"; cov "83.118961";
Chr1	Cufflinks	exon	17968439	17968600	1000	+	.	gene_id "CUFF.8759"; transcript_id "AT1G48600.1"; exon_number "8"; FPKM "15.9417327734"; frac "0.583400"; conf_lo "14.080699"; conf_hi "17.802767"; cov "83.118961";
Chr1	Cufflinks	exon	17968696	17968749	1000	+	.	gene_id "CUFF.8759"; transcript_id "AT1G48600.1"; exon_number "9"; FPKM "15.9417327734"; frac "0.583400"; conf_lo "14.080699"; conf_hi "17.802767"; cov "83.118961";
Chr1	Cufflinks	exon	17968817	17968891	1000	+	.	gene_id "CUFF.8759"; transcript_id "AT1G48600.1"; exon_number "10"; FPKM "15.9417327734"; frac "0.583400"; conf_lo "14.080699"; conf_hi "17.802767"; cov "83.118961";
Chr1	Cufflinks	exon	17968979	17969354	1000	+	.	gene_id "CUFF.8759"; transcript_id "AT1G48600.1"; exon_number "11"; FPKM "15.9417327734"; frac "0.583400"; conf_lo "14.080699"; conf_hi "17.802767"; cov "83.118961";
Chr1	Cufflinks	transcript	17969395	17970282	1	-	.	gene_id "CUFF.8760"; transcript_id "AT1G48605.1"; FPKM "0.0000000000"; frac "0.000000"; conf_lo "0.000000"; conf_hi "0.267564"; cov "0.000000"; full_read_support "no";
Chr1	Cufflinks	exon	17969395	17969688	1	-	.	gene_id "CUFF.8760"; transcript_id "AT1G48605.1"; exon_number "1"; FPKM "0.0000000000"; frac "0.000000"; conf_lo "0.000000"; conf_hi "0.267564"; cov "0.000000";
Chr1	Cufflinks	exon	17969769	17970092	1	-	.	gene_id "CUFF.8760"; transcript_id "AT1G48605.1"; exon_number "2"; FPKM "0.0000000000"; frac "0.000000"; conf_lo "0.000000"; conf_hi "0.267564"; cov "0.000000";
Chr1	Cufflinks	exon	17970257	17970282	1	-	.	gene_id "CUFF.8760"; transcript_id "AT1G48605.1"; exon_number "3"; FPKM "0.0000000000"; frac "0.000000"; conf_lo "0.000000"; conf_hi "0.267564"; cov "0.000000";
Chr1	Cufflinks	transcript	17704179	17706460	1000	-	.	gene_id "AT1G48000"; transcript_id "AT1G48000.1"; FPKM "1.2479813435"; frac "1.000000"; conf_lo "0.571539"; conf_hi "1.924424"; cov "6.518989"; full_read_support "no";
Chr1	Cufflinks	exon	17704179	17704677	1000	-	.	gene_id "AT1G48000"; transcript_id "AT1G48000.1"; exon_number "1"; FPKM "1.2479813435"; frac "1.000000"; conf_lo "0.571539"; conf_hi "1.924424"; cov "6.518989";
Chr1	Cufflinks	exon	17705217	17705346	1000	-	.	gene_id "AT1G48000"; transcript_id "AT1G48000.1"; exon_number "2"; FPKM "1.2479813435"; frac "1.000000"; conf_lo "0.571539"; conf_hi "1.924424"; cov "6.518989";
Chr1	Cufflinks	exon	17706185	17706460	1000	-	.	gene_id "AT1G48000"; transcript_id "AT1G48000.1"; exon_number "3"; FPKM "1.2479813435"; frac "1.000000"; conf_lo "0.571539"; conf_hi "1.924424"; cov "6.518989";
Chr1	Cufflinks	transcript	17711491	17712660	1	-	.	gene_id "AT1G48010"; transcript_id "AT1G48010.1"; FPKM "0.0000000000"; frac "0.000000"; conf_lo "0.000000"; conf_hi "0.000000"; cov "0.000000"; full_read_support "no";
Chr1	Cufflinks	exon	17711491	17711883	1	-	.	gene_id "AT1G48010"; transcript_id "AT1G48010.1"; exon_number "1"; FPKM "0.0000000000"; frac "0.000000"; conf_lo "0.000000"; conf_hi "0.000000"; cov "0.000000";
Chr1	Cufflinks	exon	17712517	17712660	1	-	.	gene_id "AT1G48010"; transcript_id "AT1G48010.1"; exon_number "2"; FPKM "0.0000000000"; frac "0.000000"; conf_lo "0.000000"; conf_hi "0.000000"; cov "0.000000";
Chr1	Cufflinks	transcript	17716051	17716808	1	-	.	gene_id "AT1G48020"; transcript_id "AT1G48020.1"; FPKM "0.0000000000"; frac "0.000000"; conf_lo "0.000000"; conf_hi "0.000000"; cov "0.000000"; full_read_support "no";
Chr1	Cufflinks	exon	17716051	17716808	1	-	.	gene_id "AT1G48020"; transcript_id "AT1G48020.1"; exon_number "1"; FPKM "0.0000000000"; frac "0.000000"; conf_lo "0.000000"; conf_hi "0.000000"; cov "0.000000";
Chr1	Cufflinks	transcript	17717133	17719141	1	-	.	gene_id "CUFF.8761"; transcript_id "AT1G48030.2"; FPKM "0.0000000000"; frac "0.000000"; conf_lo "0.000000"; conf_hi "0.076357"; cov "0.000000"; full_read_support "yes";
Chr1	Cufflinks	exon	17717133	17717316	1	-	.	gene_id "CUFF.8761"; transcript_id "AT1G48030.2"; exon_number "1"; FPKM "0.0000000000"; frac "0.000000"; conf_lo "0.000000"; conf_hi "0.076357"; cov "0.000000";
Chr1	Cufflinks	exon	17717421	17718682	1	-	.	gene_id "CUFF.8761"; transcript_id "AT1G48030.2"; exon_number "2"; FPKM "0.0000000000"; frac "0.000000"; conf_lo "0.000000"; conf_hi "0.076357"; cov "0.000000";
Chr1	Cufflinks	exon	17718869	17719141	1	-	.	gene_id "CUFF.8761"; transcript_id "AT1G48030.2"; exon_number "3"; FPKM "0.0000000000"; frac "0.000000"; conf_lo "0.000000"; conf_hi "0.076357"; cov "0.000000";
Chr1	Cufflinks	transcript	17717139	17719141	952	-	.	gene_id "CUFF.8761"; transcript_id "AT1G48030.1"; FPKM "17.4580517826"; frac "0.509106"; conf_lo "15.417888"; conf_hi "19.498215"; cov "91.137486"; full_read_support "yes";
Chr1	Cufflinks	exon	17717139	17717320	952	-	.	gene_id "CUFF.8761"; transcript_id "AT1G48030.1"; exon_number "1"; FPKM "17.4580517826"; frac "0.509106"; conf_lo "15.417888"; conf_hi "19.498215"; cov "91.137486";
Chr1	Cufflinks	exon	17717421	17718682	952	-	.	gene_id "CUFF.8761"; transcript_id "AT1G48030.1"; exon_number "2"; FPKM "17.4580517826"; frac "0.509106"; conf_lo "15.417888"; conf_hi "19.498215"; cov "91.137486";
Chr1	Cufflinks	exon	17718869	17719141	952	-	.	gene_id "CUFF.8761"; transcript_id "AT1G48030.1"; exon_number "3"; FPKM "17.4580517826"; frac "0.509106"; conf_lo "15.417888"; conf_hi "19.498215"; cov "91.137486";
Chr1	Cufflinks	transcript	17717445	17719224	1000	-	.	gene_id "CUFF.8761"; transcript_id "CUFF.8761.3"; FPKM "18.3346740445"; frac "0.490894"; conf_lo "16.147176"; conf_hi "20.522172"; cov "95.713779"; full_read_support "yes";
Chr1	Cufflinks	exon	17717445	17718682	1000	-	.	gene_id "CUFF.8761"; transcript_id "CUFF.8761.3"; exon_number "1"; FPKM "18.3346740445"; frac "0.490894"; conf_lo "16.147176"; conf_hi "20.522172"; cov "95.713779";
Chr1	Cufflinks	exon	17718869	17719224	1000	-	.	gene_id "CUFF.8761"; transcript_id "CUFF.8761.3"; exon_number "2"; FPKM "18.3346740445"; frac "0.490894"; conf_lo "16.147176"; conf_hi "20.522172"; cov "95.713779";
Chr1	Cufflinks	transcript	17719740	17721841	1000	-	.	gene_id "AT1G48040"; transcript_id "AT1G48040.1"; FPKM "4.8258514963"; frac "1.000000"; conf_lo "3.904079"; conf_hi "5.747624"; cov "25.184238"; full_read_support "yes";
Chr1	Cufflinks	exon	17719740	17721044	1000	-	.	gene_id "AT1G48040"; transcript_id "AT1G48040.1"; exon_number "1"; FPKM "4.8258514963"; frac "1.000000"; conf_lo "3.904079"; conf_hi "5.747624"; cov "25.184238";
Chr1	Cufflinks	exon	17721528	17721841	1000	-	.	gene_id "AT1G48040"; transcript_id "AT1G48040.1"; exon_number "2"; FPKM "4.8258514963"; frac "1.000000"; conf_lo "3.904079"; conf_hi "5.747624"; cov "25.184238";
Chr1	Cufflinks	transcript	17723435	17729448	134	+	.	gene_id "CUFF.8762"; transcript_id "CUFF.8762.1"; FPKM "0.4932908227"; frac "0.154432"; conf_lo "0.278177"; conf_hi "0.708405"; cov "2.575688"; full_read_support "no";
Chr1	Cufflinks	exon	17723435	17723512	134	+	.	gene_id "CUFF.8762"; transcript_id "CUFF.8762.1"; exon_number "1"; FPKM "0.4932908227"; frac "0.154432"; conf_lo "0.278177"; conf_hi "0.708405"; cov "2.575688";
Chr1	Cufflinks	exon	17723888	17723980	134	+	.	gene_id "CUFF.8762"; transcript_id "CUFF.8762.1"; exon_number "2"; FPKM "0.4932908227"; frac "0.154432"; conf_lo "0.278177"; conf_hi "0.708405"; cov "2.575688";
Chr1	Cufflinks	exon	17724059	17724110	134	+	.	gene_id "CUFF.8762"; transcript_id "CUFF.8762.1"; exon_number "3"; FPKM "0.4932908227"; frac "0.154432"; conf_lo "0.278177"; conf_hi "0.708405"; cov "2.575688";
Chr1	Cufflinks	exon	17724249	17724858	134	+	.	gene_id "CUFF.8762"; transcript_id "CUFF.8762.1"; exon_number "4"; FPKM "0.4932908227"; frac "0.154432"; conf_lo "0.278177"; conf_hi "0.708405"; cov "2.575688";
Chr1	Cufflinks	exon	17725016	17725596	134	+	.	gene_id "CUFF.8762"; transcript_id "CUFF.8762.1"; exon_number "5"; FPKM "0.4932908227"; frac "0.154432"; conf_lo "0.278177"; conf_hi "0.708405"; cov "2.575688";
Chr1	Cufflinks	exon	17725677	17725883	134	+	.	gene_id "CUFF.8762"; transcript_id "CUFF.8762.1"; exon_number "6"; FPKM "0.4932908227"; frac "0.154432"; conf_lo "0.278177"; conf_hi "0.708405"; cov "2.575688";
Chr1	Cufflinks	exon	17725962	17726129	134	+	.	gene_id "CUFF.8762"; transcript_id "CUFF.8762.1"; exon_number "7"; FPKM "0.4932908227"; frac "0.154432"; conf_lo "0.278177"; conf_hi "0.708405"; cov "2.575688";
Chr1	Cufflinks	exon	17726212	17726505	134	+	.	gene_id "CUFF.8762"; transcript_id "CUFF.8762.1"; exon_number "8"; FPKM "0.4932908227"; frac "0.154432"; conf_lo "0.278177"; conf_hi "0.708405"; cov "2.575688";
Chr1	Cufflinks	exon	17726587	17726717	134	+	.	gene_id "CUFF.8762"; transcript_id "CUFF.8762.1"; exon_number "9"; FPKM "0.4932908227"; frac "0.154432"; conf_lo "0.278177"; conf_hi "0.708405"; cov "2.575688";
Chr1	Cufflinks	exon	17726796	17726905	134	+	.	gene_id "CUFF.8762"; transcript_id "CUFF.8762.1"; exon_number "10"; FPKM "0.4932908227"; frac "0.154432"; conf_lo "0.278177"; conf_hi "0.708405"; cov "2.575688";
Chr1	Cufflinks	exon	17728176	17728988	134	+	.	gene_id "CUFF.8762"; transcript_id "CUFF.8762.1"; exon_number "11"; FPKM "0.4932908227"; frac "0.154432"; conf_lo "0.278177"; conf_hi "0.708405"; cov "2.575688";
Chr1	Cufflinks	exon	17729081	17729448	134	+	.	gene_id "CUFF.8762"; transcript_id "CUFF.8762.1"; exon_number "12"; FPKM "0.4932908227"; frac "0.154432"; conf_lo "0.278177"; conf_hi "0.708405"; cov "2.575688";
Chr1	Cufflinks	transcript	17723435	17727228	156	+	.	gene_id "CUFF.8762"; transcript_id "CUFF.8762.2"; FPKM "0.5733828243"; frac "0.127568"; conf_lo "0.251265"; conf_hi "0.895501"; cov "2.993883"; full_read_support "yes";
Chr1	Cufflinks	exon	17723435	17723512	156	+	.	gene_id "CUFF.8762"; transcript_id "CUFF.8762.2"; exon_number "1"; FPKM "0.5733828243"; frac "0.127568"; conf_lo "0.251265"; conf_hi "0.895501"; cov "2.993883";
Chr1	Cufflinks	exon	17723888	17723980	156	+	.	gene_id "CUFF.8762"; transcript_id "CUFF.8762.2"; exon_number "2"; FPKM "0.5733828243"; frac "0.127568"; conf_lo "0.251265"; conf_hi "0.895501"; cov "2.993883";
Chr1	Cufflinks	exon	17724059	17724110	156	+	.	gene_id "CUFF.8762"; transcript_id "CUFF.8762.2"; exon_number "3"; FPKM "0.5733828243"; frac "0.127568"; conf_lo "0.251265"; conf_hi "0.895501"; cov "2.993883";
Chr1	Cufflinks	exon	17724249	17724380	156	+	.	gene_id "CUFF.8762"; transcript_id "CUFF.8762.2"; exon_number "4"; FPKM "0.5733828243"; frac "0.127568"; conf_lo "0.251265"; conf_hi "0.895501"; cov "2.993883";
Chr1	Cufflinks	exon	17724455	17724858	156	+	.	gene_id "CUFF.8762"; transcript_id "CUFF.8762.2"; exon_number "5"; FPKM "0.5733828243"; frac "0.127568"; conf_lo "0.251265"; conf_hi "0.895501"; cov "2.993883";
Chr1	Cufflinks	exon	17725016	17725302	156	+	.	gene_id "CUFF.8762"; transcript_id "CUFF.8762.2"; exon_number "6"; FPKM "0.5733828243"; frac "0.127568"; conf_lo "0.251265"; conf_hi "0.895501"; cov "2.993883";
Chr1	Cufflinks	exon	17725401	17725596	156	+	.	gene_id "CUFF.8762"; transcript_id "CUFF.8762.2"; exon_number "7"; FPKM "0.5733828243"; frac "0.127568"; conf_lo "0.251265"; conf_hi "0.895501"; cov "2.993883";
Chr1	Cufflinks	exon	17725677	17725883	156	+	.	gene_id "CUFF.8762"; transcript_id "CUFF.8762.2"; exon_number "8"; FPKM "0.5733828243"; frac "0.127568"; conf_lo "0.251265"; conf_hi "0.895501"; cov "2.993883";
Chr1	Cufflinks	exon	17725962	17726129	156	+	.	gene_id "CUFF.8762"; transcript_id "CUFF.8762.2"; exon_number "9"; FPKM "0.5733828243"; frac "0.127568"; conf_lo "0.251265"; conf_hi "0.895501"; cov "2.993883";
Chr1	Cufflinks	exon	17726212	17726505	156	+	.	gene_id "CUFF.8762"; transcript_id "CUFF.8762.2"; exon_number "10"; FPKM "0.5733828243"; frac "0.127568"; conf_lo "0.251265"; conf_hi "0.895501"; cov "2.993883";
Chr1	Cufflinks	exon	17726587	17727228	156	+	.	gene_id "CUFF.8762"; transcript_id "CUFF.8762.2"; exon_number "11"; FPKM "0.5733828243"; frac "0.127568"; conf_lo "0.251265"; conf_hi "0.895501"; cov "2.993883";
Chr1	Cufflinks	transcript	17723452	17727043	1000	+	.	gene_id "CUFF.8762"; transcript_id "AT1G48050.1"; FPKM "3.6662122738"; frac "0.718000"; conf_lo "2.945054"; conf_hi "4.387370"; cov "19.142903"; full_read_support "yes";
Chr1	Cufflinks	exon	17723452	17723512	1000	+	.	gene_id "CUFF.8762"; transcript_id "AT1G48050.1"; exon_number "1"; FPKM "3.6662122738"; frac "0.718000"; conf_lo "2.945054"; conf_hi "4.387370"; cov "19.142903";
Chr1	Cufflinks	exon	17723888	17723980	1000	+	.	gene_id "CUFF.8762"; transcript_id "AT1G48050.1"; exon_number "2"; FPKM "3.6662122738"; frac "0.718000"; conf_lo "2.945054"; conf_hi "4.387370"; cov "19.142903";
Chr1	Cufflinks	exon	17724059	17724110	1000	+	.	gene_id "CUFF.8762"; transcript_id "AT1G48050.1"; exon_number "3"; FPKM "3.6662122738"; frac "0.718000"; conf_lo "2.945054"; conf_hi "4.387370"; cov "19.142903";
Chr1	Cufflinks	exon	17724249	17724380	1000	+	.	gene_id "CUFF.8762"; transcript_id "AT1G48050.1"; exon_number "4"; FPKM "3.6662122738"; frac "0.718000"; conf_lo "2.945054"; conf_hi "4.387370"; cov "19.142903";
Chr1	Cufflinks	exon	17724455	17724858	1000	+	.	gene_id "CUFF.8762"; transcript_id "AT1G48050.1"; exon_number "5"; FPKM "3.6662122738"; frac "0.718000"; conf_lo "2.945054"; conf_hi "4.387370"; cov "19.142903";
Chr1	Cufflinks	exon	17725016	17725302	1000	+	.	gene_id "CUFF.8762"; transcript_id "AT1G48050.1"; exon_number "6"; FPKM "3.6662122738"; frac "0.718000"; conf_lo "2.945054"; conf_hi "4.387370"; cov "19.142903";
Chr1	Cufflinks	exon	17725401	17725596	1000	+	.	gene_id "CUFF.8762"; transcript_id "AT1G48050.1"; exon_number "7"; FPKM "3.6662122738"; frac "0.718000"; conf_lo "2.945054"; conf_hi "4.387370"; cov "19.142903";
Chr1	Cufflinks	exon	17725677	17725883	1000	+	.	gene_id "CUFF.8762"; transcript_id "AT1G48050.1"; exon_number "8"; FPKM "3.6662122738"; frac "0.718000"; conf_lo "2.945054"; conf_hi "4.387370"; cov "19.142903";
Chr1	Cufflinks	exon	17725962	17726129	1000	+	.	gene_id "CUFF.8762"; transcript_id "AT1G48050.1"; exon_number "9"; FPKM "3.6662122738"; frac "0.718000"; conf_lo "2.945054"; conf_hi "4.387370"; cov "19.142903";
Chr1	Cufflinks	exon	17726212	17726505	1000	+	.	gene_id "CUFF.8762"; transcript_id "AT1G48050.1"; exon_number "10"; FPKM "3.6662122738"; frac "0.718000"; conf_lo "2.945054"; conf_hi "4.387370"; cov "19.142903";
Chr1	Cufflinks	exon	17726587	17726717	1000	+	.	gene_id "CUFF.8762"; transcript_id "AT1G48050.1"; exon_number "11"; FPKM "3.6662122738"; frac "0.718000"; conf_lo "2.945054"; conf_hi "4.387370"; cov "19.142903";
Chr1	Cufflinks	exon	17726796	17727043	1000	+	.	gene_id "CUFF.8762"; transcript_id "AT1G48050.1"; exon_number "12"; FPKM "3.6662122738"; frac "0.718000"; conf_lo "2.945054"; conf_hi "4.387370"; cov "19.142903";
Chr1	Cufflinks	transcript	17728295	17729448	1	+	.	gene_id "CUFF.8762"; transcript_id "AT1G48060.1"; FPKM "0.0000000000"; frac "0.000000"; conf_lo "0.000000"; conf_hi "0.135565"; cov "0.000000"; full_read_support "no";
Chr1	Cufflinks	exon	17728295	17728988	1	+	.	gene_id "CUFF.8762"; transcript_id "AT1G48060.1"; exon_number "1"; FPKM "0.0000000000"; frac "0.000000"; conf_lo "0.000000"; conf_hi "0.135565"; cov "0.000000";
Chr1	Cufflinks	exon	17729081	17729448	1	+	.	gene_id "CUFF.8762"; transcript_id "AT1G48060.1"; exon_number "2"; FPKM "0.0000000000"; frac "0.000000"; conf_lo "0.000000"; conf_hi "0.135565"; cov "0.000000";
Chr1	Cufflinks	transcript	17730417	17731122	1	-	.	gene_id "AT1G48070"; transcript_id "AT1G48070.2"; FPKM "0.0000000000"; frac "0.000000"; conf_lo "0.000000"; conf_hi "0.223034"; cov "0.000000"; full_read_support "no";
Chr1	Cufflinks	exon	17730417	17730725	1	-	.	gene_id "AT1G48070"; transcript_id "AT1G48070.2"; exon_number "1"; FPKM "0.0000000000"; frac "0.000000"; conf_lo "0.000000"; conf_hi "0.223034"; cov "0.000000";
Chr1	Cufflinks	exon	17730816	17730965	1	-	.	gene_id "AT1G48070"; transcript_id "AT1G48070.2"; exon_number "2"; FPKM "0.0000000000"; frac "0.000000"; conf_lo "0.000000"; conf_hi "0.223034"; cov "0.000000";
Chr1	Cufflinks	exon	17731067	17731122	1	-	.	gene_id "AT1G48070"; transcript_id "AT1G48070.2"; exon_number "3"; FPKM "0.0000000000"; frac "0.000000"; conf_lo "0.000000"; conf_hi "0.223034"; cov "0.000000";
Chr1	Cufflinks	transcript	17730491	17731122	1000	-	.	gene_id "AT1G48070"; transcript_id "AT1G48070.1"; FPKM "0.1815647834"; frac "1.000000"; conf_lo "0.000000"; conf_hi "0.700075"; cov "0.948427"; full_read_support "yes";
Chr1	Cufflinks	exon	17730491	17730965	1000	-	.	gene_id "AT1G48070"; transcript_id "AT1G48070.1"; exon_number "1"; FPKM "0.1815647834"; frac "1.000000"; conf_lo "0.000000"; conf_hi "0.700075"; cov "0.948427";
Chr1	Cufflinks	exon	17731067	17731122	1000	-	.	gene_id "AT1G48070"; transcript_id "AT1G48070.1"; exon_number "2"; FPKM "0.1815647834"; frac "1.000000"; conf_lo "0.000000"; conf_hi "0.700075"; cov "0.948427";
Chr1	Cufflinks	transcript	17731841	17731913	1	+	.	gene_id "AT1G48080"; transcript_id "AT1G48080.1"; FPKM "0.0000000000"; frac "0.000000"; conf_lo "0.000000"; conf_hi "0.000000"; cov "0.000000"; full_read_support "no";
Chr1	Cufflinks	exon	17731841	17731913	1	+	.	gene_id "AT1G48080"; transcript_id "AT1G48080.1"; exon_number "1"; FPKM "0.0000000000"; frac "0.000000"; conf_lo "0.000000"; conf_hi "0.000000"; cov "0.000000";
Chr1	Cufflinks	transcript	17732010	17758444	1	-	.	gene_id "CUFF.8763"; transcript_id "AT1G48090.1"; FPKM "0.0000000000"; frac "0.000000"; conf_lo "0.000000"; conf_hi "0.008987"; cov "0.000000"; full_read_support "no";
Chr1	Cufflinks	exon	17732010	17732261	1	-	.	gene_id "CUFF.8763"; transcript_id "AT1G48090.1"; exon_number "1"; FPKM "0.0000000000"; frac "0.000000"; conf_lo "0.000000"; conf_hi "0.008987"; cov "0.000000";
Chr1	Cufflinks	exon	17732530	17732722	1	-	.	gene_id "CUFF.8763"; transcript_id "AT1G48090.1"; exon_number "2"; FPKM "0.0000000000"; frac "0.000000"; conf_lo "0.000000"; conf_hi "0.008987"; cov "0.000000";
Chr1	Cufflinks	exon	17732869	17733156	1	-	.	gene_id "CUFF.8763"; transcript_id "AT1G48090.1"; exon_number "3"; FPKM "0.0000000000"; frac "0.000000"; conf_lo "0.000000"; conf_hi "0.008987"; cov "0.000000";
Chr1	Cufflinks	exon	17733266	17733424	1	-	.	gene_id "CUFF.8763"; transcript_id "AT1G48090.1"; exon_number "4"; FPKM "0.0000000000"; frac "0.000000"; conf_lo "0.000000"; conf_hi "0.008987"; cov "0.000000";
Chr1	Cufflinks	exon	17733605	17733961	1	-	.	gene_id "CUFF.8763"; transcript_id "AT1G48090.1"; exon_number "5"; FPKM "0.0000000000"; frac "0.000000"; conf_lo "0.000000"; conf_hi "0.008987"; cov "0.000000";
Chr1	Cufflinks	exon	17734189	17734410	1	-	.	gene_id "CUFF.8763"; transcript_id "AT1G48090.1"; exon_number "6"; FPKM "0.0000000000"; frac "0.000000"; conf_lo "0.000000"; conf_hi "0.008987"; cov "0.000000";
Chr1	Cufflinks	exon	17734600	17734726	1	-	.	gene_id "CUFF.8763"; transcript_id "AT1G48090.1"; exon_number "7"; FPKM "0.0000000000"; frac "0.000000"; conf_lo "0.000000"; conf_hi "0.008987"; cov "0.000000";
Chr1	Cufflinks	exon	17734823	17734965	1	-	.	gene_id "CUFF.8763"; transcript_id "AT1G48090.1"; exon_number "8"; FPKM "0.0000000000"; frac "0.000000"; conf_lo "0.000000"; conf_hi "0.008987"; cov "0.000000";
Chr1	Cufflinks	exon	17735052	17735229	1	-	.	gene_id "CUFF.8763"; transcript_id "AT1G48090.1"; exon_number "9"; FPKM "0.0000000000"; frac "0.000000"; conf_lo "0.000000"; conf_hi "0.008987"; cov "0.000000";
Chr1	Cufflinks	exon	17735527	17736066	1	-	.	gene_id "CUFF.8763"; transcript_id "AT1G48090.1"; exon_number "10"; FPKM "0.0000000000"; frac "0.000000"; conf_lo "0.000000"; conf_hi "0.008987"; cov "0.000000";
Chr1	Cufflinks	exon	17736395	17736579	1	-	.	gene_id "CUFF.8763"; transcript_id "AT1G48090.1"; exon_number "11"; FPKM "0.0000000000"; frac "0.000000"; conf_lo "0.000000"; conf_hi "0.008987"; cov "0.000000";
Chr1	Cufflinks	exon	17736657	17736812	1	-	.	gene_id "CUFF.8763"; transcript_id "AT1G48090.1"; exon_number "12"; FPKM "0.0000000000"; frac "0.000000"; conf_lo "0.000000"; conf_hi "0.008987"; cov "0.000000";
Chr1	Cufflinks	exon	17737190	17737276	1	-	.	gene_id "CUFF.8763"; transcript_id "AT1G48090.1"; exon_number "13"; FPKM "0.0000000000"; frac "0.000000"; conf_lo "0.000000"; conf_hi "0.008987"; cov "0.000000";
Chr1	Cufflinks	exon	17737480	17737918	1	-	.	gene_id "CUFF.8763"; transcript_id "AT1G48090.1"; exon_number "14"; FPKM "0.0000000000"; frac "0.000000"; conf_lo "0.000000"; conf_hi "0.008987"; cov "0.000000";
Chr1	Cufflinks	exon	17738206	17738282	1	-	.	gene_id "CUFF.8763"; transcript_id "AT1G48090.1"; exon_number "15"; FPKM "0.0000000000"; frac "0.000000"; conf_lo "0.000000"; conf_hi "0.008987"; cov "0.000000";
Chr1	Cufflinks	exon	17738356	17739294	1	-	.	gene_id "CUFF.8763"; transcript_id "AT1G48090.1"; exon_number "16"; FPKM "0.0000000000"; frac "0.000000"; conf_lo "0.000000"; conf_hi "0.008987"; cov "0.000000";
Chr1	Cufflinks	exon	17739390	17739520	1	-	.	gene_id "CUFF.8763"; transcript_id "AT1G48090.1"; exon_number "17"; FPKM "0.0000000000"; frac "0.000000"; conf_lo "0.000000"; conf_hi "0.008987"; cov "0.000000";
Chr1	Cufflinks	exon	17739751	17739805	1	-	.	gene_id "CUFF.8763"; transcript_id "AT1G48090.1"; exon_number "18"; FPKM "0.0000000000"; frac "0.000000"; conf_lo "0.000000"; conf_hi "0.008987"; cov "0.000000";
Chr1	Cufflinks	exon	17740062	17740268	1	-	.	gene_id "CUFF.8763"; transcript_id "AT1G48090.1"; exon_number "19"; FPKM "0.0000000000"; frac "0.000000"; conf_lo "0.000000"; conf_hi "0.008987"; cov "0.000000";
Chr1	Cufflinks	exon	17740359	17740628	1	-	.	gene_id "CUFF.8763"; transcript_id "AT1G48090.1"; exon_number "20"; FPKM "0.0000000000"; frac "0.000000"; conf_lo "0.000000"; conf_hi "0.008987"; cov "0.000000";
Chr1	Cufflinks	exon	17740704	17740884	1	-	.	gene_id "CUFF.8763"; transcript_id "AT1G48090.1"; exon_number "21"; FPKM "0.0000000000"; frac "0.000000"; conf_lo "0.000000"; conf_hi "0.008987"; cov "0.000000";
Chr1	Cufflinks	exon	17740979	17741142	1	-	.	gene_id "CUFF.8763"; transcript_id "AT1G48090.1"; exon_number "22"; FPKM "0.0000000000"; frac "0.000000"; conf_lo "0.000000"; conf_hi "0.008987"; cov "0.000000";
Chr1	Cufflinks	exon	17741228	17741386	1	-	.	gene_id "CUFF.8763"; transcript_id "AT1G48090.1"; exon_number "23"; FPKM "0.0000000000"; frac "0.000000"; conf_lo "0.000000"; conf_hi "0.008987"; cov "0.000000";
Chr1	Cufflinks	exon	17741567	17741885	1	-	.	gene_id "CUFF.8763"; transcript_id "AT1G48090.1"; exon_number "24"; FPKM "0.0000000000"; frac "0.000000"; conf_lo "0.000000"; conf_hi "0.008987"; cov "0.000000";
Chr1	Cufflinks	exon	17741988	17742356	1	-	.	gene_id "CUFF.8763"; transcript_id "AT1G48090.1"; exon_number "25"; FPKM "0.0000000000"; frac "0.000000"; conf_lo "0.000000"; conf_hi "0.008987"; cov "0.000000";
Chr1	Cufflinks	exon	17742438	17742689	1	-	.	gene_id "CUFF.8763"; transcript_id "AT1G48090.1"; exon_number "26"; FPKM "0.0000000000"; frac "0.000000"; conf_lo "0.000000"; conf_hi "0.008987"; cov "0.000000";
Chr1	Cufflinks	exon	17743088	17743172	1	-	.	gene_id "CUFF.8763"; transcript_id "AT1G48090.1"; exon_number "27"; FPKM "0.0000000000"; frac "0.000000"; conf_lo "0.000000"; conf_hi "0.008987"; cov "0.000000";
Chr1	Cufflinks	exon	17743346	17743641	1	-	.	gene_id "CUFF.8763"; transcript_id "AT1G48090.1"; exon_number "28"; FPKM "0.0000000000"; frac "0.000000"; conf_lo "0.000000"; conf_hi "0.008987"; cov "0.000000";
Chr1	Cufflinks	exon	17743945	17744048	1	-	.	gene_id "CUFF.8763"; transcript_id "AT1G48090.1"; exon_number "29"; FPKM "0.0000000000"; frac "0.000000"; conf_lo "0.000000"; conf_hi "0.008987"; cov "0.000000";
Chr1	Cufflinks	exon	17744362	17744568	1	-	.	gene_id "CUFF.8763"; transcript_id "AT1G48090.1"; exon_number "30"; FPKM "0.0000000000"; frac "0.000000"; conf_lo "0.000000"; conf_hi "0.008987"; cov "0.000000";
Chr1	Cufflinks	exon	17744800	17745471	1	-	.	gene_id "CUFF.8763"; transcript_id "AT1G48090.1"; exon_number "31"; FPKM "0.0000000000"; frac "0.000000"; conf_lo "0.000000"; conf_hi "0.008987"; cov "0.000000";
Chr1	Cufflinks	exon	17745567	17745842	1	-	.	gene_id "CUFF.8763"; transcript_id "AT1G48090.1"; exon_number "32"; FPKM "0.0000000000"; frac "0.000000"; conf_lo "0.000000"; conf_hi "0.008987"; cov "0.000000";
Chr1	Cufflinks	exon	17746210	17746353	1	-	.	gene_id "CUFF.8763"; transcript_id "AT1G48090.1"; exon_number "33"; FPKM "0.0000000000"; frac "0.000000"; conf_lo "0.000000"; conf_hi "0.008987"; cov "0.000000";
Chr1	Cufflinks	exon	17746453	17746561	1	-	.	gene_id "CUFF.8763"; transcript_id "AT1G48090.1"; exon_number "34"; FPKM "0.0000000000"; frac "0.000000"; conf_lo "0.000000"; conf_hi "0.008987"; cov "0.000000";
Chr1	Cufflinks	exon	17746870	17747054	1	-	.	gene_id "CUFF.8763"; transcript_id "AT1G48090.1"; exon_number "35"; FPKM "0.0000000000"; frac "0.000000"; conf_lo "0.000000"; conf_hi "0.008987"; cov "0.000000";
Chr1	Cufflinks	exon	17747175	17747288	1	-	.	gene_id "CUFF.8763"; transcript_id "AT1G48090.1"; exon_number "36"; FPKM "0.0000000000"; frac "0.000000"; conf_lo "0.000000"; conf_hi "0.008987"; cov "0.000000";
Chr1	Cufflinks	exon	17747400	17747531	1	-	.	gene_id "CUFF.8763"; transcript_id "AT1G48090.1"; exon_number "37"; FPKM "0.0000000000"; frac "0.000000"; conf_lo "0.000000"; conf_hi "0.008987"; cov "0.000000";
Chr1	Cufflinks	exon	17747757	17748077	1	-	.	gene_id "CUFF.8763"; transcript_id "AT1G48090.1"; exon_number "38"; FPKM "0.0000000000"; frac "0.000000"; conf_lo "0.000000"; conf_hi "0.008987"; cov "0.000000";
Chr1	Cufflinks	exon	17748166	17748648	1	-	.	gene_id "CUFF.8763"; transcript_id "AT1G48090.1"; exon_number "39"; FPKM "0.0000000000"; frac "0.000000"; conf_lo "0.000000"; conf_hi "0.008987"; cov "0.000000";
Chr1	Cufflinks	exon	17749158	17749226	1	-	.	gene_id "CUFF.8763"; transcript_id "AT1G48090.1"; exon_number "40"; FPKM "0.0000000000"; frac "0.000000"; conf_lo "0.000000"; conf_hi "0.008987"; cov "0.000000";
Chr1	Cufflinks	exon	17749390	17749530	1	-	.	gene_id "CUFF.8763"; transcript_id "AT1G48090.1"; exon_number "41"; FPKM "0.0000000000"; frac "0.000000"; conf_lo "0.000000"; conf_hi "0.008987"; cov "0.000000";
Chr1	Cufflinks	exon	17749621	17749716	1	-	.	gene_id "CUFF.8763"; transcript_id "AT1G48090.1"; exon_number "42"; FPKM "0.0000000000"; frac "0.000000"; conf_lo "0.000000"; conf_hi "0.008987"; cov "0.000000";
Chr1	Cufflinks	exon	17750027	17750123	1	-	.	gene_id "CUFF.8763"; transcript_id "AT1G48090.1"; exon_number "43"; FPKM "0.0000000000"; frac "0.000000"; conf_lo "0.000000"; conf_hi "0.008987"; cov "0.000000";
Chr1	Cufflinks	exon	17750257	17750366	1	-	.	gene_id "CUFF.8763"; transcript_id "AT1G48090.1"; exon_number "44"; FPKM "0.0000000000"; frac "0.000000"; conf_lo "0.000000"; conf_hi "0.008987"; cov "0.000000";
Chr1	Cufflinks	exon	17750456	17750683	1	-	.	gene_id "CUFF.8763"; transcript_id "AT1G48090.1"; exon_number "45"; FPKM "0.0000000000"; frac "0.000000"; conf_lo "0.000000"; conf_hi "0.008987"; cov "0.000000";
Chr1	Cufflinks	exon	17750771	17750992	1	-	.	gene_id "CUFF.8763"; transcript_id "AT1G48090.1"; exon_number "46"; FPKM "0.0000000000"; frac "0.000000"; conf_lo "0.000000"; conf_hi "0.008987"; cov "0.000000";
Chr1	Cufflinks	exon	17751068	17751188	1	-	.	gene_id "CUFF.8763"; transcript_id "AT1G48090.1"; exon_number "47"; FPKM "0.0000000000"; frac "0.000000"; conf_lo "0.000000"; conf_hi "0.008987"; cov "0.000000";
Chr1	Cufflinks	exon	17751411	17751478	1	-	.	gene_id "CUFF.8763"; transcript_id "AT1G48090.1"; exon_number "48"; FPKM "0.0000000000"; frac "0.000000"; conf_lo "0.000000"; conf_hi "0.008987"; cov "0.000000";
Chr1	Cufflinks	exon	17751671	17751766	1	-	.	gene_id "CUFF.8763"; transcript_id "AT1G48090.1"; exon_number "49"; FPKM "0.0000000000"; frac "0.000000"; conf_lo "0.000000"; conf_hi "0.008987"; cov "0.000000";
Chr1	Cufflinks	exon	17752464	17752577	1	-	.	gene_id "CUFF.8763"; transcript_id "AT1G48090.1"; exon_number "50"; FPKM "0.0000000000"; frac "0.000000"; conf_lo "0.000000"; conf_hi "0.008987"; cov "0.000000";
Chr1	Cufflinks	exon	17752700	17753054	1	-	.	gene_id "CUFF.8763"; transcript_id "AT1G48090.1"; exon_number "51"; FPKM "0.0000000000"; frac "0.000000"; conf_lo "0.000000"; conf_hi "0.008987"; cov "0.000000";
Chr1	Cufflinks	exon	17753194	17753286	1	-	.	gene_id "CUFF.8763"; transcript_id "AT1G48090.1"; exon_number "52"; FPKM "0.0000000000"; frac "0.000000"; conf_lo "0.000000"; conf_hi "0.008987"; cov "0.000000";
Chr1	Cufflinks	exon	17753896	17754054	1	-	.	gene_id "CUFF.8763"; transcript_id "AT1G48090.1"; exon_number "53"; FPKM "0.0000000000"; frac "0.000000"; conf_lo "0.000000"; conf_hi "0.008987"; cov "0.000000";
Chr1	Cufflinks	exon	17754252	17754409	1	-	.	gene_id "CUFF.8763"; transcript_id "AT1G48090.1"; exon_number "54"; FPKM "0.0000000000"; frac "0.000000"; conf_lo "0.000000"; conf_hi "0.008987"; cov "0.000000";
Chr1	Cufflinks	exon	17754619	17754816	1	-	.	gene_id "CUFF.8763"; transcript_id "AT1G48090.1"; exon_number "55"; FPKM "0.0000000000"; frac "0.000000"; conf_lo "0.000000"; conf_hi "0.008987"; cov "0.000000";
Chr1	Cufflinks	exon	17754932	17755033	1	-	.	gene_id "CUFF.8763"; transcript_id "AT1G48090.1"; exon_number "56"; FPKM "0.0000000000"; frac "0.000000"; conf_lo "0.000000"; conf_hi "0.008987"; cov "0.000000";
Chr1	Cufflinks	exon	17755387	17755452	1	-	.	gene_id "CUFF.8763"; transcript_id "AT1G48090.1"; exon_number "57"; FPKM "0.0000000000"; frac "0.000000"; conf_lo "0.000000"; conf_hi "0.008987"; cov "0.000000";
Chr1	Cufflinks	exon	17755660	17755777	1	-	.	gene_id "CUFF.8763"; transcript_id "AT1G48090.1"; exon_number "58"; FPKM "0.0000000000"; frac "0.000000"; conf_lo "0.000000"; conf_hi "0.008987"; cov "0.000000";
Chr1	Cufflinks	exon	17755939	17756042	1	-	.	gene_id "CUFF.8763"; transcript_id "AT1G48090.1"; exon_number "59"; FPKM "0.0000000000"; frac "0.000000"; conf_lo "0.000000"; conf_hi "0.008987"; cov "0.000000";
Chr1	Cufflinks	exon	17756262	17756312	1	-	.	gene_id "CUFF.8763"; transcript_id "AT1G48090.1"; exon_number "60"; FPKM "0.0000000000"; frac "0.000000"; conf_lo "0.000000"; conf_hi "0.008987"; cov "0.000000";
Chr1	Cufflinks	exon	17756446	17756493	1	-	.	gene_id "CUFF.8763"; transcript_id "AT1G48090.1"; exon_number "61"; FPKM "0.0000000000"; frac "0.000000"; conf_lo "0.000000"; conf_hi "0.008987"; cov "0.000000";
Chr1	Cufflinks	exon	17756590	17756685	1	-	.	gene_id "CUFF.8763"; transcript_id "AT1G48090.1"; exon_number "62"; FPKM "0.0000000000"; frac "0.000000"; conf_lo "0.000000"; conf_hi "0.008987"; cov "0.000000";
Chr1	Cufflinks	exon	17757379	17757482	1	-	.	gene_id "CUFF.8763"; transcript_id "AT1G48090.1"; exon_number "63"; FPKM "0.0000000000"; frac "0.000000"; conf_lo "0.000000"; conf_hi "0.008987"; cov "0.000000";
Chr1	Cufflinks	exon	17757659	17757740	1	-	.	gene_id "CUFF.8763"; transcript_id "AT1G48090.1"; exon_number "64"; FPKM "0.0000000000"; frac "0.000000"; conf_lo "0.000000"; conf_hi "0.008987"; cov "0.000000";
Chr1	Cufflinks	exon	17757950	17757987	1	-	.	gene_id "CUFF.8763"; transcript_id "AT1G48090.1"; exon_number "65"; FPKM "0.0000000000"; frac "0.000000"; conf_lo "0.000000"; conf_hi "0.008987"; cov "0.000000";
Chr1	Cufflinks	exon	17758059	17758077	1	-	.	gene_id "CUFF.8763"; transcript_id "AT1G48090.1"; exon_number "66"; FPKM "0.0000000000"; frac "0.000000"; conf_lo "0.000000"; conf_hi "0.008987"; cov "0.000000";
Chr1	Cufflinks	exon	17758180	17758444	1	-	.	gene_id "CUFF.8763"; transcript_id "AT1G48090.1"; exon_number "67"; FPKM "0.0000000000"; frac "0.000000"; conf_lo "0.000000"; conf_hi "0.008987"; cov "0.000000";
Chr1	Cufflinks	transcript	17732010	17754126	530	-	.	gene_id "CUFF.8763"; transcript_id "CUFF.8763.2"; FPKM "2.0814707768"; frac "0.210637"; conf_lo "1.797898"; conf_hi "2.365044"; cov "10.864576"; full_read_support "no";
Chr1	Cufflinks	exon	17732010	17732261	530	-	.	gene_id "CUFF.8763"; transcript_id "CUFF.8763.2"; exon_number "1"; FPKM "2.0814707768"; frac "0.210637"; conf_lo "1.797898"; conf_hi "2.365044"; cov "10.864576";
Chr1	Cufflinks	exon	17732530	17732722	530	-	.	gene_id "CUFF.8763"; transcript_id "CUFF.8763.2"; exon_number "2"; FPKM "2.0814707768"; frac "0.210637"; conf_lo "1.797898"; conf_hi "2.365044"; cov "10.864576";
Chr1	Cufflinks	exon	17732869	17733156	530	-	.	gene_id "CUFF.8763"; transcript_id "CUFF.8763.2"; exon_number "3"; FPKM "2.0814707768"; frac "0.210637"; conf_lo "1.797898"; conf_hi "2.365044"; cov "10.864576";
Chr1	Cufflinks	exon	17733266	17733424	530	-	.	gene_id "CUFF.8763"; transcript_id "CUFF.8763.2"; exon_number "4"; FPKM "2.0814707768"; frac "0.210637"; conf_lo "1.797898"; conf_hi "2.365044"; cov "10.864576";
Chr1	Cufflinks	exon	17733605	17733961	530	-	.	gene_id "CUFF.8763"; transcript_id "CUFF.8763.2"; exon_number "5"; FPKM "2.0814707768"; frac "0.210637"; conf_lo "1.797898"; conf_hi "2.365044"; cov "10.864576";
Chr1	Cufflinks	exon	17734189	17734410	530	-	.	gene_id "CUFF.8763"; transcript_id "CUFF.8763.2"; exon_number "6"; FPKM "2.0814707768"; frac "0.210637"; conf_lo "1.797898"; conf_hi "2.365044"; cov "10.864576";
Chr1	Cufflinks	exon	17734600	17734726	530	-	.	gene_id "CUFF.8763"; transcript_id "CUFF.8763.2"; exon_number "7"; FPKM "2.0814707768"; frac "0.210637"; conf_lo "1.797898"; conf_hi "2.365044"; cov "10.864576";
Chr1	Cufflinks	exon	17734823	17734965	530	-	.	gene_id "CUFF.8763"; transcript_id "CUFF.8763.2"; exon_number "8"; FPKM "2.0814707768"; frac "0.210637"; conf_lo "1.797898"; conf_hi "2.365044"; cov "10.864576";
Chr1	Cufflinks	exon	17735052	17735229	530	-	.	gene_id "CUFF.8763"; transcript_id "CUFF.8763.2"; exon_number "9"; FPKM "2.0814707768"; frac "0.210637"; conf_lo "1.797898"; conf_hi "2.365044"; cov "10.864576";
Chr1	Cufflinks	exon	17735527	17736066	530	-	.	gene_id "CUFF.8763"; transcript_id "CUFF.8763.2"; exon_number "10"; FPKM "2.0814707768"; frac "0.210637"; conf_lo "1.797898"; conf_hi "2.365044"; cov "10.864576";
Chr1	Cufflinks	exon	17736395	17736579	530	-	.	gene_id "CUFF.8763"; transcript_id "CUFF.8763.2"; exon_number "11"; FPKM "2.0814707768"; frac "0.210637"; conf_lo "1.797898"; conf_hi "2.365044"; cov "10.864576";
Chr1	Cufflinks	exon	17736657	17736812	530	-	.	gene_id "CUFF.8763"; transcript_id "CUFF.8763.2"; exon_number "12"; FPKM "2.0814707768"; frac "0.210637"; conf_lo "1.797898"; conf_hi "2.365044"; cov "10.864576";
Chr1	Cufflinks	exon	17737190	17737276	530	-	.	gene_id "CUFF.8763"; transcript_id "CUFF.8763.2"; exon_number "13"; FPKM "2.0814707768"; frac "0.210637"; conf_lo "1.797898"; conf_hi "2.365044"; cov "10.864576";
Chr1	Cufflinks	exon	17737480	17737918	530	-	.	gene_id "CUFF.8763"; transcript_id "CUFF.8763.2"; exon_number "14"; FPKM "2.0814707768"; frac "0.210637"; conf_lo "1.797898"; conf_hi "2.365044"; cov "10.864576";
Chr1	Cufflinks	exon	17738206	17738282	530	-	.	gene_id "CUFF.8763"; transcript_id "CUFF.8763.2"; exon_number "15"; FPKM "2.0814707768"; frac "0.210637"; conf_lo "1.797898"; conf_hi "2.365044"; cov "10.864576";
Chr1	Cufflinks	exon	17738356	17739294	530	-	.	gene_id "CUFF.8763"; transcript_id "CUFF.8763.2"; exon_number "16"; FPKM "2.0814707768"; frac "0.210637"; conf_lo "1.797898"; conf_hi "2.365044"; cov "10.864576";
Chr1	Cufflinks	exon	17739390	17739520	530	-	.	gene_id "CUFF.8763"; transcript_id "CUFF.8763.2"; exon_number "17"; FPKM "2.0814707768"; frac "0.210637"; conf_lo "1.797898"; conf_hi "2.365044"; cov "10.864576";
Chr1	Cufflinks	exon	17739751	17739805	530	-	.	gene_id "CUFF.8763"; transcript_id "CUFF.8763.2"; exon_number "18"; FPKM "2.0814707768"; frac "0.210637"; conf_lo "1.797898"; conf_hi "2.365044"; cov "10.864576";
Chr1	Cufflinks	exon	17740062	17740268	530	-	.	gene_id "CUFF.8763"; transcript_id "CUFF.8763.2"; exon_number "19"; FPKM "2.0814707768"; frac "0.210637"; conf_lo "1.797898"; conf_hi "2.365044"; cov "10.864576";
Chr1	Cufflinks	exon	17740359	17740628	530	-	.	gene_id "CUFF.8763"; transcript_id "CUFF.8763.2"; exon_number "20"; FPKM "2.0814707768"; frac "0.210637"; conf_lo "1.797898"; conf_hi "2.365044"; cov "10.864576";
Chr1	Cufflinks	exon	17740704	17740884	530	-	.	gene_id "CUFF.8763"; transcript_id "CUFF.8763.2"; exon_number "21"; FPKM "2.0814707768"; frac "0.210637"; conf_lo "1.797898"; conf_hi "2.365044"; cov "10.864576";
Chr1	Cufflinks	exon	17740979	17741142	530	-	.	gene_id "CUFF.8763"; transcript_id "CUFF.8763.2"; exon_number "22"; FPKM "2.0814707768"; frac "0.210637"; conf_lo "1.797898"; conf_hi "2.365044"; cov "10.864576";
Chr1	Cufflinks	exon	17741228	17741386	530	-	.	gene_id "CUFF.8763"; transcript_id "CUFF.8763.2"; exon_number "23"; FPKM "2.0814707768"; frac "0.210637"; conf_lo "1.797898"; conf_hi "2.365044"; cov "10.864576";
Chr1	Cufflinks	exon	17741567	17741885	530	-	.	gene_id "CUFF.8763"; transcript_id "CUFF.8763.2"; exon_number "24"; FPKM "2.0814707768"; frac "0.210637"; conf_lo "1.797898"; conf_hi "2.365044"; cov "10.864576";
Chr1	Cufflinks	exon	17741988	17742356	530	-	.	gene_id "CUFF.8763"; transcript_id "CUFF.8763.2"; exon_number "25"; FPKM "2.0814707768"; frac "0.210637"; conf_lo "1.797898"; conf_hi "2.365044"; cov "10.864576";
Chr1	Cufflinks	exon	17742438	17742689	530	-	.	gene_id "CUFF.8763"; transcript_id "CUFF.8763.2"; exon_number "26"; FPKM "2.0814707768"; frac "0.210637"; conf_lo "1.797898"; conf_hi "2.365044"; cov "10.864576";
Chr1	Cufflinks	exon	17743088	17743172	530	-	.	gene_id "CUFF.8763"; transcript_id "CUFF.8763.2"; exon_number "27"; FPKM "2.0814707768"; frac "0.210637"; conf_lo "1.797898"; conf_hi "2.365044"; cov "10.864576";
Chr1	Cufflinks	exon	17743346	17743641	530	-	.	gene_id "CUFF.8763"; transcript_id "CUFF.8763.2"; exon_number "28"; FPKM "2.0814707768"; frac "0.210637"; conf_lo "1.797898"; conf_hi "2.365044"; cov "10.864576";
Chr1	Cufflinks	exon	17743945	17744048	530	-	.	gene_id "CUFF.8763"; transcript_id "CUFF.8763.2"; exon_number "29"; FPKM "2.0814707768"; frac "0.210637"; conf_lo "1.797898"; conf_hi "2.365044"; cov "10.864576";
Chr1	Cufflinks	exon	17744362	17744568	530	-	.	gene_id "CUFF.8763"; transcript_id "CUFF.8763.2"; exon_number "30"; FPKM "2.0814707768"; frac "0.210637"; conf_lo "1.797898"; conf_hi "2.365044"; cov "10.864576";
Chr1	Cufflinks	exon	17744800	17745471	530	-	.	gene_id "CUFF.8763"; transcript_id "CUFF.8763.2"; exon_number "31"; FPKM "2.0814707768"; frac "0.210637"; conf_lo "1.797898"; conf_hi "2.365044"; cov "10.864576";
Chr1	Cufflinks	exon	17745567	17745842	530	-	.	gene_id "CUFF.8763"; transcript_id "CUFF.8763.2"; exon_number "32"; FPKM "2.0814707768"; frac "0.210637"; conf_lo "1.797898"; conf_hi "2.365044"; cov "10.864576";
Chr1	Cufflinks	exon	17746210	17746353	530	-	.	gene_id "CUFF.8763"; transcript_id "CUFF.8763.2"; exon_number "33"; FPKM "2.0814707768"; frac "0.210637"; conf_lo "1.797898"; conf_hi "2.365044"; cov "10.864576";
Chr1	Cufflinks	exon	17746453	17746561	530	-	.	gene_id "CUFF.8763"; transcript_id "CUFF.8763.2"; exon_number "34"; FPKM "2.0814707768"; frac "0.210637"; conf_lo "1.797898"; conf_hi "2.365044"; cov "10.864576";
Chr1	Cufflinks	exon	17746870	17747054	530	-	.	gene_id "CUFF.8763"; transcript_id "CUFF.8763.2"; exon_number "35"; FPKM "2.0814707768"; frac "0.210637"; conf_lo "1.797898"; conf_hi "2.365044"; cov "10.864576";
Chr1	Cufflinks	exon	17747175	17747288	530	-	.	gene_id "CUFF.8763"; transcript_id "CUFF.8763.2"; exon_number "36"; FPKM "2.0814707768"; frac "0.210637"; conf_lo "1.797898"; conf_hi "2.365044"; cov "10.864576";
Chr1	Cufflinks	exon	17747400	17747531	530	-	.	gene_id "CUFF.8763"; transcript_id "CUFF.8763.2"; exon_number "37"; FPKM "2.0814707768"; frac "0.210637"; conf_lo "1.797898"; conf_hi "2.365044"; cov "10.864576";
Chr1	Cufflinks	exon	17747757	17748077	530	-	.	gene_id "CUFF.8763"; transcript_id "CUFF.8763.2"; exon_number "38"; FPKM "2.0814707768"; frac "0.210637"; conf_lo "1.797898"; conf_hi "2.365044"; cov "10.864576";
Chr1	Cufflinks	exon	17748166	17748648	530	-	.	gene_id "CUFF.8763"; transcript_id "CUFF.8763.2"; exon_number "39"; FPKM "2.0814707768"; frac "0.210637"; conf_lo "1.797898"; conf_hi "2.365044"; cov "10.864576";
Chr1	Cufflinks	exon	17749158	17749226	530	-	.	gene_id "CUFF.8763"; transcript_id "CUFF.8763.2"; exon_number "40"; FPKM "2.0814707768"; frac "0.210637"; conf_lo "1.797898"; conf_hi "2.365044"; cov "10.864576";
Chr1	Cufflinks	exon	17749390	17749530	530	-	.	gene_id "CUFF.8763"; transcript_id "CUFF.8763.2"; exon_number "41"; FPKM "2.0814707768"; frac "0.210637"; conf_lo "1.797898"; conf_hi "2.365044"; cov "10.864576";
Chr1	Cufflinks	exon	17749621	17749716	530	-	.	gene_id "CUFF.8763"; transcript_id "CUFF.8763.2"; exon_number "42"; FPKM "2.0814707768"; frac "0.210637"; conf_lo "1.797898"; conf_hi "2.365044"; cov "10.864576";
Chr1	Cufflinks	exon	17750027	17750123	530	-	.	gene_id "CUFF.8763"; transcript_id "CUFF.8763.2"; exon_number "43"; FPKM "2.0814707768"; frac "0.210637"; conf_lo "1.797898"; conf_hi "2.365044"; cov "10.864576";
Chr1	Cufflinks	exon	17750257	17750366	530	-	.	gene_id "CUFF.8763"; transcript_id "CUFF.8763.2"; exon_number "44"; FPKM "2.0814707768"; frac "0.210637"; conf_lo "1.797898"; conf_hi "2.365044"; cov "10.864576";
Chr1	Cufflinks	exon	17750456	17750683	530	-	.	gene_id "CUFF.8763"; transcript_id "CUFF.8763.2"; exon_number "45"; FPKM "2.0814707768"; frac "0.210637"; conf_lo "1.797898"; conf_hi "2.365044"; cov "10.864576";
Chr1	Cufflinks	exon	17750771	17750992	530	-	.	gene_id "CUFF.8763"; transcript_id "CUFF.8763.2"; exon_number "46"; FPKM "2.0814707768"; frac "0.210637"; conf_lo "1.797898"; conf_hi "2.365044"; cov "10.864576";
Chr1	Cufflinks	exon	17751068	17751188	530	-	.	gene_id "CUFF.8763"; transcript_id "CUFF.8763.2"; exon_number "47"; FPKM "2.0814707768"; frac "0.210637"; conf_lo "1.797898"; conf_hi "2.365044"; cov "10.864576";
Chr1	Cufflinks	exon	17751411	17751478	530	-	.	gene_id "CUFF.8763"; transcript_id "CUFF.8763.2"; exon_number "48"; FPKM "2.0814707768"; frac "0.210637"; conf_lo "1.797898"; conf_hi "2.365044"; cov "10.864576";
Chr1	Cufflinks	exon	17751671	17751766	530	-	.	gene_id "CUFF.8763"; transcript_id "CUFF.8763.2"; exon_number "49"; FPKM "2.0814707768"; frac "0.210637"; conf_lo "1.797898"; conf_hi "2.365044"; cov "10.864576";
Chr1	Cufflinks	exon	17752464	17752577	530	-	.	gene_id "CUFF.8763"; transcript_id "CUFF.8763.2"; exon_number "50"; FPKM "2.0814707768"; frac "0.210637"; conf_lo "1.797898"; conf_hi "2.365044"; cov "10.864576";
Chr1	Cufflinks	exon	17752700	17753286	530	-	.	gene_id "CUFF.8763"; transcript_id "CUFF.8763.2"; exon_number "51"; FPKM "2.0814707768"; frac "0.210637"; conf_lo "1.797898"; conf_hi "2.365044"; cov "10.864576";
Chr1	Cufflinks	exon	17753896	17754126	530	-	.	gene_id "CUFF.8763"; transcript_id "CUFF.8763.2"; exon_number "52"; FPKM "2.0814707768"; frac "0.210637"; conf_lo "1.797898"; conf_hi "2.365044"; cov "10.864576";
Chr1	Cufflinks	transcript	17732010	17758492	1000	-	.	gene_id "CUFF.8763"; transcript_id "CUFF.8763.3"; FPKM "3.9244478351"; frac "0.441903"; conf_lo "3.562599"; conf_hi "4.286297"; cov "20.484295"; full_read_support "no";
Chr1	Cufflinks	exon	17732010	17732261	1000	-	.	gene_id "CUFF.8763"; transcript_id "CUFF.8763.3"; exon_number "1"; FPKM "3.9244478351"; frac "0.441903"; conf_lo "3.562599"; conf_hi "4.286297"; cov "20.484295";
Chr1	Cufflinks	exon	17732530	17732722	1000	-	.	gene_id "CUFF.8763"; transcript_id "CUFF.8763.3"; exon_number "2"; FPKM "3.9244478351"; frac "0.441903"; conf_lo "3.562599"; conf_hi "4.286297"; cov "20.484295";
Chr1	Cufflinks	exon	17732869	17733156	1000	-	.	gene_id "CUFF.8763"; transcript_id "CUFF.8763.3"; exon_number "3"; FPKM "3.9244478351"; frac "0.441903"; conf_lo "3.562599"; conf_hi "4.286297"; cov "20.484295";
Chr1	Cufflinks	exon	17733266	17733424	1000	-	.	gene_id "CUFF.8763"; transcript_id "CUFF.8763.3"; exon_number "4"; FPKM "3.9244478351"; frac "0.441903"; conf_lo "3.562599"; conf_hi "4.286297"; cov "20.484295";
Chr1	Cufflinks	exon	17733605	17733961	1000	-	.	gene_id "CUFF.8763"; transcript_id "CUFF.8763.3"; exon_number "5"; FPKM "3.9244478351"; frac "0.441903"; conf_lo "3.562599"; conf_hi "4.286297"; cov "20.484295";
Chr1	Cufflinks	exon	17734189	17734410	1000	-	.	gene_id "CUFF.8763"; transcript_id "CUFF.8763.3"; exon_number "6"; FPKM "3.9244478351"; frac "0.441903"; conf_lo "3.562599"; conf_hi "4.286297"; cov "20.484295";
Chr1	Cufflinks	exon	17734600	17734726	1000	-	.	gene_id "CUFF.8763"; transcript_id "CUFF.8763.3"; exon_number "7"; FPKM "3.9244478351"; frac "0.441903"; conf_lo "3.562599"; conf_hi "4.286297"; cov "20.484295";
Chr1	Cufflinks	exon	17734823	17734965	1000	-	.	gene_id "CUFF.8763"; transcript_id "CUFF.8763.3"; exon_number "8"; FPKM "3.9244478351"; frac "0.441903"; conf_lo "3.562599"; conf_hi "4.286297"; cov "20.484295";
Chr1	Cufflinks	exon	17735052	17735229	1000	-	.	gene_id "CUFF.8763"; transcript_id "CUFF.8763.3"; exon_number "9"; FPKM "3.9244478351"; frac "0.441903"; conf_lo "3.562599"; conf_hi "4.286297"; cov "20.484295";
Chr1	Cufflinks	exon	17735527	17736066	1000	-	.	gene_id "CUFF.8763"; transcript_id "CUFF.8763.3"; exon_number "10"; FPKM "3.9244478351"; frac "0.441903"; conf_lo "3.562599"; conf_hi "4.286297"; cov "20.484295";
Chr1	Cufflinks	exon	17736395	17736579	1000	-	.	gene_id "CUFF.8763"; transcript_id "CUFF.8763.3"; exon_number "11"; FPKM "3.9244478351"; frac "0.441903"; conf_lo "3.562599"; conf_hi "4.286297"; cov "20.484295";
Chr1	Cufflinks	exon	17736657	17736812	1000	-	.	gene_id "CUFF.8763"; transcript_id "CUFF.8763.3"; exon_number "12"; FPKM "3.9244478351"; frac "0.441903"; conf_lo "3.562599"; conf_hi "4.286297"; cov "20.484295";
Chr1	Cufflinks	exon	17737190	17737276	1000	-	.	gene_id "CUFF.8763"; transcript_id "CUFF.8763.3"; exon_number "13"; FPKM "3.9244478351"; frac "0.441903"; conf_lo "3.562599"; conf_hi "4.286297"; cov "20.484295";
Chr1	Cufflinks	exon	17737480	17737918	1000	-	.	gene_id "CUFF.8763"; transcript_id "CUFF.8763.3"; exon_number "14"; FPKM "3.9244478351"; frac "0.441903"; conf_lo "3.562599"; conf_hi "4.286297"; cov "20.484295";
Chr1	Cufflinks	exon	17738206	17738282	1000	-	.	gene_id "CUFF.8763"; transcript_id "CUFF.8763.3"; exon_number "15"; FPKM "3.9244478351"; frac "0.441903"; conf_lo "3.562599"; conf_hi "4.286297"; cov "20.484295";
Chr1	Cufflinks	exon	17738356	17739294	1000	-	.	gene_id "CUFF.8763"; transcript_id "CUFF.8763.3"; exon_number "16"; FPKM "3.9244478351"; frac "0.441903"; conf_lo "3.562599"; conf_hi "4.286297"; cov "20.484295";
Chr1	Cufflinks	exon	17739390	17739520	1000	-	.	gene_id "CUFF.8763"; transcript_id "CUFF.8763.3"; exon_number "17"; FPKM "3.9244478351"; frac "0.441903"; conf_lo "3.562599"; conf_hi "4.286297"; cov "20.484295";
Chr1	Cufflinks	exon	17739751	17739805	1000	-	.	gene_id "CUFF.8763"; transcript_id "CUFF.8763.3"; exon_number "18"; FPKM "3.9244478351"; frac "0.441903"; conf_lo "3.562599"; conf_hi "4.286297"; cov "20.484295";
Chr1	Cufflinks	exon	17740062	17740268	1000	-	.	gene_id "CUFF.8763"; transcript_id "CUFF.8763.3"; exon_number "19"; FPKM "3.9244478351"; frac "0.441903"; conf_lo "3.562599"; conf_hi "4.286297"; cov "20.484295";
Chr1	Cufflinks	exon	17740359	17740628	1000	-	.	gene_id "CUFF.8763"; transcript_id "CUFF.8763.3"; exon_number "20"; FPKM "3.9244478351"; frac "0.441903"; conf_lo "3.562599"; conf_hi "4.286297"; cov "20.484295";
Chr1	Cufflinks	exon	17740704	17740884	1000	-	.	gene_id "CUFF.8763"; transcript_id "CUFF.8763.3"; exon_number "21"; FPKM "3.9244478351"; frac "0.441903"; conf_lo "3.562599"; conf_hi "4.286297"; cov "20.484295";
Chr1	Cufflinks	exon	17740979	17741142	1000	-	.	gene_id "CUFF.8763"; transcript_id "CUFF.8763.3"; exon_number "22"; FPKM "3.9244478351"; frac "0.441903"; conf_lo "3.562599"; conf_hi "4.286297"; cov "20.484295";
Chr1	Cufflinks	exon	17741228	17741386	1000	-	.	gene_id "CUFF.8763"; transcript_id "CUFF.8763.3"; exon_number "23"; FPKM "3.9244478351"; frac "0.441903"; conf_lo "3.562599"; conf_hi "4.286297"; cov "20.484295";
Chr1	Cufflinks	exon	17741567	17741885	1000	-	.	gene_id "CUFF.8763"; transcript_id "CUFF.8763.3"; exon_number "24"; FPKM "3.9244478351"; frac "0.441903"; conf_lo "3.562599"; conf_hi "4.286297"; cov "20.484295";
Chr1	Cufflinks	exon	17741988	17742689	1000	-	.	gene_id "CUFF.8763"; transcript_id "CUFF.8763.3"; exon_number "25"; FPKM "3.9244478351"; frac "0.441903"; conf_lo "3.562599"; conf_hi "4.286297"; cov "20.484295";
Chr1	Cufflinks	exon	17743088	17743172	1000	-	.	gene_id "CUFF.8763"; transcript_id "CUFF.8763.3"; exon_number "26"; FPKM "3.9244478351"; frac "0.441903"; conf_lo "3.562599"; conf_hi "4.286297"; cov "20.484295";
Chr1	Cufflinks	exon	17743346	17743641	1000	-	.	gene_id "CUFF.8763"; transcript_id "CUFF.8763.3"; exon_number "27"; FPKM "3.9244478351"; frac "0.441903"; conf_lo "3.562599"; conf_hi "4.286297"; cov "20.484295";
Chr1	Cufflinks	exon	17743945	17744048	1000	-	.	gene_id "CUFF.8763"; transcript_id "CUFF.8763.3"; exon_number "28"; FPKM "3.9244478351"; frac "0.441903"; conf_lo "3.562599"; conf_hi "4.286297"; cov "20.484295";
Chr1	Cufflinks	exon	17744362	17744568	1000	-	.	gene_id "CUFF.8763"; transcript_id "CUFF.8763.3"; exon_number "29"; FPKM "3.9244478351"; frac "0.441903"; conf_lo "3.562599"; conf_hi "4.286297"; cov "20.484295";
Chr1	Cufflinks	exon	17744800	17745471	1000	-	.	gene_id "CUFF.8763"; transcript_id "CUFF.8763.3"; exon_number "30"; FPKM "3.9244478351"; frac "0.441903"; conf_lo "3.562599"; conf_hi "4.286297"; cov "20.484295";
Chr1	Cufflinks	exon	17745567	17745842	1000	-	.	gene_id "CUFF.8763"; transcript_id "CUFF.8763.3"; exon_number "31"; FPKM "3.9244478351"; frac "0.441903"; conf_lo "3.562599"; conf_hi "4.286297"; cov "20.484295";
Chr1	Cufflinks	exon	17746210	17746353	1000	-	.	gene_id "CUFF.8763"; transcript_id "CUFF.8763.3"; exon_number "32"; FPKM "3.9244478351"; frac "0.441903"; conf_lo "3.562599"; conf_hi "4.286297"; cov "20.484295";
Chr1	Cufflinks	exon	17746453	17746561	1000	-	.	gene_id "CUFF.8763"; transcript_id "CUFF.8763.3"; exon_number "33"; FPKM "3.9244478351"; frac "0.441903"; conf_lo "3.562599"; conf_hi "4.286297"; cov "20.484295";
Chr1	Cufflinks	exon	17746870	17747054	1000	-	.	gene_id "CUFF.8763"; transcript_id "CUFF.8763.3"; exon_number "34"; FPKM "3.9244478351"; frac "0.441903"; conf_lo "3.562599"; conf_hi "4.286297"; cov "20.484295";
Chr1	Cufflinks	exon	17747175	17747291	1000	-	.	gene_id "CUFF.8763"; transcript_id "CUFF.8763.3"; exon_number "35"; FPKM "3.9244478351"; frac "0.441903"; conf_lo "3.562599"; conf_hi "4.286297"; cov "20.484295";
Chr1	Cufflinks	exon	17747403	17747531	1000	-	.	gene_id "CUFF.8763"; transcript_id "CUFF.8763.3"; exon_number "36"; FPKM "3.9244478351"; frac "0.441903"; conf_lo "3.562599"; conf_hi "4.286297"; cov "20.484295";
Chr1	Cufflinks	exon	17747757	17748077	1000	-	.	gene_id "CUFF.8763"; transcript_id "CUFF.8763.3"; exon_number "37"; FPKM "3.9244478351"; frac "0.441903"; conf_lo "3.562599"; conf_hi "4.286297"; cov "20.484295";
Chr1	Cufflinks	exon	17748166	17748648	1000	-	.	gene_id "CUFF.8763"; transcript_id "CUFF.8763.3"; exon_number "38"; FPKM "3.9244478351"; frac "0.441903"; conf_lo "3.562599"; conf_hi "4.286297"; cov "20.484295";
Chr1	Cufflinks	exon	17749158	17749226	1000	-	.	gene_id "CUFF.8763"; transcript_id "CUFF.8763.3"; exon_number "39"; FPKM "3.9244478351"; frac "0.441903"; conf_lo "3.562599"; conf_hi "4.286297"; cov "20.484295";
Chr1	Cufflinks	exon	17749390	17749530	1000	-	.	gene_id "CUFF.8763"; transcript_id "CUFF.8763.3"; exon_number "40"; FPKM "3.9244478351"; frac "0.441903"; conf_lo "3.562599"; conf_hi "4.286297"; cov "20.484295";
Chr1	Cufflinks	exon	17749621	17749716	1000	-	.	gene_id "CUFF.8763"; transcript_id "CUFF.8763.3"; exon_number "41"; FPKM "3.9244478351"; frac "0.441903"; conf_lo "3.562599"; conf_hi "4.286297"; cov "20.484295";
Chr1	Cufflinks	exon	17750027	17750123	1000	-	.	gene_id "CUFF.8763"; transcript_id "CUFF.8763.3"; exon_number "42"; FPKM "3.9244478351"; frac "0.441903"; conf_lo "3.562599"; conf_hi "4.286297"; cov "20.484295";
Chr1	Cufflinks	exon	17750257	17750366	1000	-	.	gene_id "CUFF.8763"; transcript_id "CUFF.8763.3"; exon_number "43"; FPKM "3.9244478351"; frac "0.441903"; conf_lo "3.562599"; conf_hi "4.286297"; cov "20.484295";
Chr1	Cufflinks	exon	17750456	17750683	1000	-	.	gene_id "CUFF.8763"; transcript_id "CUFF.8763.3"; exon_number "44"; FPKM "3.9244478351"; frac "0.441903"; conf_lo "3.562599"; conf_hi "4.286297"; cov "20.484295";
Chr1	Cufflinks	exon	17750771	17750992	1000	-	.	gene_id "CUFF.8763"; transcript_id "CUFF.8763.3"; exon_number "45"; FPKM "3.9244478351"; frac "0.441903"; conf_lo "3.562599"; conf_hi "4.286297"; cov "20.484295";
Chr1	Cufflinks	exon	17751068	17751188	1000	-	.	gene_id "CUFF.8763"; transcript_id "CUFF.8763.3"; exon_number "46"; FPKM "3.9244478351"; frac "0.441903"; conf_lo "3.562599"; conf_hi "4.286297"; cov "20.484295";
Chr1	Cufflinks	exon	17751411	17751478	1000	-	.	gene_id "CUFF.8763"; transcript_id "CUFF.8763.3"; exon_number "47"; FPKM "3.9244478351"; frac "0.441903"; conf_lo "3.562599"; conf_hi "4.286297"; cov "20.484295";
Chr1	Cufflinks	exon	17751671	17751766	1000	-	.	gene_id "CUFF.8763"; transcript_id "CUFF.8763.3"; exon_number "48"; FPKM "3.9244478351"; frac "0.441903"; conf_lo "3.562599"; conf_hi "4.286297"; cov "20.484295";
Chr1	Cufflinks	exon	17752464	17752577	1000	-	.	gene_id "CUFF.8763"; transcript_id "CUFF.8763.3"; exon_number "49"; FPKM "3.9244478351"; frac "0.441903"; conf_lo "3.562599"; conf_hi "4.286297"; cov "20.484295";
Chr1	Cufflinks	exon	17752700	17753054	1000	-	.	gene_id "CUFF.8763"; transcript_id "CUFF.8763.3"; exon_number "50"; FPKM "3.9244478351"; frac "0.441903"; conf_lo "3.562599"; conf_hi "4.286297"; cov "20.484295";
Chr1	Cufflinks	exon	17753194	17753286	1000	-	.	gene_id "CUFF.8763"; transcript_id "CUFF.8763.3"; exon_number "51"; FPKM "3.9244478351"; frac "0.441903"; conf_lo "3.562599"; conf_hi "4.286297"; cov "20.484295";
Chr1	Cufflinks	exon	17753896	17754054	1000	-	.	gene_id "CUFF.8763"; transcript_id "CUFF.8763.3"; exon_number "52"; FPKM "3.9244478351"; frac "0.441903"; conf_lo "3.562599"; conf_hi "4.286297"; cov "20.484295";
Chr1	Cufflinks	exon	17754252	17754409	1000	-	.	gene_id "CUFF.8763"; transcript_id "CUFF.8763.3"; exon_number "53"; FPKM "3.9244478351"; frac "0.441903"; conf_lo "3.562599"; conf_hi "4.286297"; cov "20.484295";
Chr1	Cufflinks	exon	17754619	17754816	1000	-	.	gene_id "CUFF.8763"; transcript_id "CUFF.8763.3"; exon_number "54"; FPKM "3.9244478351"; frac "0.441903"; conf_lo "3.562599"; conf_hi "4.286297"; cov "20.484295";
Chr1	Cufflinks	exon	17754932	17755033	1000	-	.	gene_id "CUFF.8763"; transcript_id "CUFF.8763.3"; exon_number "55"; FPKM "3.9244478351"; frac "0.441903"; conf_lo "3.562599"; conf_hi "4.286297"; cov "20.484295";
Chr1	Cufflinks	exon	17755660	17755777	1000	-	.	gene_id "CUFF.8763"; transcript_id "CUFF.8763.3"; exon_number "56"; FPKM "3.9244478351"; frac "0.441903"; conf_lo "3.562599"; conf_hi "4.286297"; cov "20.484295";
Chr1	Cufflinks	exon	17755939	17756042	1000	-	.	gene_id "CUFF.8763"; transcript_id "CUFF.8763.3"; exon_number "57"; FPKM "3.9244478351"; frac "0.441903"; conf_lo "3.562599"; conf_hi "4.286297"; cov "20.484295";
Chr1	Cufflinks	exon	17756262	17756312	1000	-	.	gene_id "CUFF.8763"; transcript_id "CUFF.8763.3"; exon_number "58"; FPKM "3.9244478351"; frac "0.441903"; conf_lo "3.562599"; conf_hi "4.286297"; cov "20.484295";
Chr1	Cufflinks	exon	17756446	17756493	1000	-	.	gene_id "CUFF.8763"; transcript_id "CUFF.8763.3"; exon_number "59"; FPKM "3.9244478351"; frac "0.441903"; conf_lo "3.562599"; conf_hi "4.286297"; cov "20.484295";
Chr1	Cufflinks	exon	17756590	17756685	1000	-	.	gene_id "CUFF.8763"; transcript_id "CUFF.8763.3"; exon_number "60"; FPKM "3.9244478351"; frac "0.441903"; conf_lo "3.562599"; conf_hi "4.286297"; cov "20.484295";
Chr1	Cufflinks	exon	17757379	17757482	1000	-	.	gene_id "CUFF.8763"; transcript_id "CUFF.8763.3"; exon_number "61"; FPKM "3.9244478351"; frac "0.441903"; conf_lo "3.562599"; conf_hi "4.286297"; cov "20.484295";
Chr1	Cufflinks	exon	17757659	17757740	1000	-	.	gene_id "CUFF.8763"; transcript_id "CUFF.8763.3"; exon_number "62"; FPKM "3.9244478351"; frac "0.441903"; conf_lo "3.562599"; conf_hi "4.286297"; cov "20.484295";
Chr1	Cufflinks	exon	17757950	17757987	1000	-	.	gene_id "CUFF.8763"; transcript_id "CUFF.8763.3"; exon_number "63"; FPKM "3.9244478351"; frac "0.441903"; conf_lo "3.562599"; conf_hi "4.286297"; cov "20.484295";
Chr1	Cufflinks	exon	17758059	17758077	1000	-	.	gene_id "CUFF.8763"; transcript_id "CUFF.8763.3"; exon_number "64"; FPKM "3.9244478351"; frac "0.441903"; conf_lo "3.562599"; conf_hi "4.286297"; cov "20.484295";
Chr1	Cufflinks	exon	17758180	17758492	1000	-	.	gene_id "CUFF.8763"; transcript_id "CUFF.8763.3"; exon_number "65"; FPKM "3.9244478351"; frac "0.441903"; conf_lo "3.562599"; conf_hi "4.286297"; cov "20.484295";
Chr1	Cufflinks	transcript	17732010	17758492	790	-	.	gene_id "CUFF.8763"; transcript_id "CUFF.8763.4"; FPKM "3.1031245005"; frac "0.347461"; conf_lo "2.759471"; conf_hi "3.446778"; cov "16.197264"; full_read_support "no";
Chr1	Cufflinks	exon	17732010	17732261	790	-	.	gene_id "CUFF.8763"; transcript_id "CUFF.8763.4"; exon_number "1"; FPKM "3.1031245005"; frac "0.347461"; conf_lo "2.759471"; conf_hi "3.446778"; cov "16.197264";
Chr1	Cufflinks	exon	17732530	17732722	790	-	.	gene_id "CUFF.8763"; transcript_id "CUFF.8763.4"; exon_number "2"; FPKM "3.1031245005"; frac "0.347461"; conf_lo "2.759471"; conf_hi "3.446778"; cov "16.197264";
Chr1	Cufflinks	exon	17732869	17733156	790	-	.	gene_id "CUFF.8763"; transcript_id "CUFF.8763.4"; exon_number "3"; FPKM "3.1031245005"; frac "0.347461"; conf_lo "2.759471"; conf_hi "3.446778"; cov "16.197264";
Chr1	Cufflinks	exon	17733266	17733424	790	-	.	gene_id "CUFF.8763"; transcript_id "CUFF.8763.4"; exon_number "4"; FPKM "3.1031245005"; frac "0.347461"; conf_lo "2.759471"; conf_hi "3.446778"; cov "16.197264";
Chr1	Cufflinks	exon	17733605	17733961	790	-	.	gene_id "CUFF.8763"; transcript_id "CUFF.8763.4"; exon_number "5"; FPKM "3.1031245005"; frac "0.347461"; conf_lo "2.759471"; conf_hi "3.446778"; cov "16.197264";
Chr1	Cufflinks	exon	17734189	17734410	790	-	.	gene_id "CUFF.8763"; transcript_id "CUFF.8763.4"; exon_number "6"; FPKM "3.1031245005"; frac "0.347461"; conf_lo "2.759471"; conf_hi "3.446778"; cov "16.197264";
Chr1	Cufflinks	exon	17734600	17734726	790	-	.	gene_id "CUFF.8763"; transcript_id "CUFF.8763.4"; exon_number "7"; FPKM "3.1031245005"; frac "0.347461"; conf_lo "2.759471"; conf_hi "3.446778"; cov "16.197264";
Chr1	Cufflinks	exon	17734823	17734965	790	-	.	gene_id "CUFF.8763"; transcript_id "CUFF.8763.4"; exon_number "8"; FPKM "3.1031245005"; frac "0.347461"; conf_lo "2.759471"; conf_hi "3.446778"; cov "16.197264";
Chr1	Cufflinks	exon	17735052	17735229	790	-	.	gene_id "CUFF.8763"; transcript_id "CUFF.8763.4"; exon_number "9"; FPKM "3.1031245005"; frac "0.347461"; conf_lo "2.759471"; conf_hi "3.446778"; cov "16.197264";
Chr1	Cufflinks	exon	17735527	17736066	790	-	.	gene_id "CUFF.8763"; transcript_id "CUFF.8763.4"; exon_number "10"; FPKM "3.1031245005"; frac "0.347461"; conf_lo "2.759471"; conf_hi "3.446778"; cov "16.197264";
Chr1	Cufflinks	exon	17736395	17736579	790	-	.	gene_id "CUFF.8763"; transcript_id "CUFF.8763.4"; exon_number "11"; FPKM "3.1031245005"; frac "0.347461"; conf_lo "2.759471"; conf_hi "3.446778"; cov "16.197264";
Chr1	Cufflinks	exon	17736657	17736812	790	-	.	gene_id "CUFF.8763"; transcript_id "CUFF.8763.4"; exon_number "12"; FPKM "3.1031245005"; frac "0.347461"; conf_lo "2.759471"; conf_hi "3.446778"; cov "16.197264";
Chr1	Cufflinks	exon	17737190	17737276	790	-	.	gene_id "CUFF.8763"; transcript_id "CUFF.8763.4"; exon_number "13"; FPKM "3.1031245005"; frac "0.347461"; conf_lo "2.759471"; conf_hi "3.446778"; cov "16.197264";
Chr1	Cufflinks	exon	17737480	17737918	790	-	.	gene_id "CUFF.8763"; transcript_id "CUFF.8763.4"; exon_number "14"; FPKM "3.1031245005"; frac "0.347461"; conf_lo "2.759471"; conf_hi "3.446778"; cov "16.197264";
Chr1	Cufflinks	exon	17738206	17738282	790	-	.	gene_id "CUFF.8763"; transcript_id "CUFF.8763.4"; exon_number "15"; FPKM "3.1031245005"; frac "0.347461"; conf_lo "2.759471"; conf_hi "3.446778"; cov "16.197264";
Chr1	Cufflinks	exon	17738356	17739294	790	-	.	gene_id "CUFF.8763"; transcript_id "CUFF.8763.4"; exon_number "16"; FPKM "3.1031245005"; frac "0.347461"; conf_lo "2.759471"; conf_hi "3.446778"; cov "16.197264";
Chr1	Cufflinks	exon	17739390	17739520	790	-	.	gene_id "CUFF.8763"; transcript_id "CUFF.8763.4"; exon_number "17"; FPKM "3.1031245005"; frac "0.347461"; conf_lo "2.759471"; conf_hi "3.446778"; cov "16.197264";
Chr1	Cufflinks	exon	17739751	17739805	790	-	.	gene_id "CUFF.8763"; transcript_id "CUFF.8763.4"; exon_number "18"; FPKM "3.1031245005"; frac "0.347461"; conf_lo "2.759471"; conf_hi "3.446778"; cov "16.197264";
Chr1	Cufflinks	exon	17740062	17740268	790	-	.	gene_id "CUFF.8763"; transcript_id "CUFF.8763.4"; exon_number "19"; FPKM "3.1031245005"; frac "0.347461"; conf_lo "2.759471"; conf_hi "3.446778"; cov "16.197264";
Chr1	Cufflinks	exon	17740359	17740628	790	-	.	gene_id "CUFF.8763"; transcript_id "CUFF.8763.4"; exon_number "20"; FPKM "3.1031245005"; frac "0.347461"; conf_lo "2.759471"; conf_hi "3.446778"; cov "16.197264";
Chr1	Cufflinks	exon	17740704	17740884	790	-	.	gene_id "CUFF.8763"; transcript_id "CUFF.8763.4"; exon_number "21"; FPKM "3.1031245005"; frac "0.347461"; conf_lo "2.759471"; conf_hi "3.446778"; cov "16.197264";
Chr1	Cufflinks	exon	17740979	17741142	790	-	.	gene_id "CUFF.8763"; transcript_id "CUFF.8763.4"; exon_number "22"; FPKM "3.1031245005"; frac "0.347461"; conf_lo "2.759471"; conf_hi "3.446778"; cov "16.197264";
Chr1	Cufflinks	exon	17741228	17741386	790	-	.	gene_id "CUFF.8763"; transcript_id "CUFF.8763.4"; exon_number "23"; FPKM "3.1031245005"; frac "0.347461"; conf_lo "2.759471"; conf_hi "3.446778"; cov "16.197264";
Chr1	Cufflinks	exon	17741567	17741885	790	-	.	gene_id "CUFF.8763"; transcript_id "CUFF.8763.4"; exon_number "24"; FPKM "3.1031245005"; frac "0.347461"; conf_lo "2.759471"; conf_hi "3.446778"; cov "16.197264";
Chr1	Cufflinks	exon	17741988	17742356	790	-	.	gene_id "CUFF.8763"; transcript_id "CUFF.8763.4"; exon_number "25"; FPKM "3.1031245005"; frac "0.347461"; conf_lo "2.759471"; conf_hi "3.446778"; cov "16.197264";
Chr1	Cufflinks	exon	17742438	17742689	790	-	.	gene_id "CUFF.8763"; transcript_id "CUFF.8763.4"; exon_number "26"; FPKM "3.1031245005"; frac "0.347461"; conf_lo "2.759471"; conf_hi "3.446778"; cov "16.197264";
Chr1	Cufflinks	exon	17743088	17743172	790	-	.	gene_id "CUFF.8763"; transcript_id "CUFF.8763.4"; exon_number "27"; FPKM "3.1031245005"; frac "0.347461"; conf_lo "2.759471"; conf_hi "3.446778"; cov "16.197264";
Chr1	Cufflinks	exon	17743346	17743641	790	-	.	gene_id "CUFF.8763"; transcript_id "CUFF.8763.4"; exon_number "28"; FPKM "3.1031245005"; frac "0.347461"; conf_lo "2.759471"; conf_hi "3.446778"; cov "16.197264";
Chr1	Cufflinks	exon	17743945	17744048	790	-	.	gene_id "CUFF.8763"; transcript_id "CUFF.8763.4"; exon_number "29"; FPKM "3.1031245005"; frac "0.347461"; conf_lo "2.759471"; conf_hi "3.446778"; cov "16.197264";
Chr1	Cufflinks	exon	17744362	17744568	790	-	.	gene_id "CUFF.8763"; transcript_id "CUFF.8763.4"; exon_number "30"; FPKM "3.1031245005"; frac "0.347461"; conf_lo "2.759471"; conf_hi "3.446778"; cov "16.197264";
Chr1	Cufflinks	exon	17744800	17745471	790	-	.	gene_id "CUFF.8763"; transcript_id "CUFF.8763.4"; exon_number "31"; FPKM "3.1031245005"; frac "0.347461"; conf_lo "2.759471"; conf_hi "3.446778"; cov "16.197264";
Chr1	Cufflinks	exon	17745567	17745842	790	-	.	gene_id "CUFF.8763"; transcript_id "CUFF.8763.4"; exon_number "32"; FPKM "3.1031245005"; frac "0.347461"; conf_lo "2.759471"; conf_hi "3.446778"; cov "16.197264";
Chr1	Cufflinks	exon	17746210	17746353	790	-	.	gene_id "CUFF.8763"; transcript_id "CUFF.8763.4"; exon_number "33"; FPKM "3.1031245005"; frac "0.347461"; conf_lo "2.759471"; conf_hi "3.446778"; cov "16.197264";
Chr1	Cufflinks	exon	17746453	17746561	790	-	.	gene_id "CUFF.8763"; transcript_id "CUFF.8763.4"; exon_number "34"; FPKM "3.1031245005"; frac "0.347461"; conf_lo "2.759471"; conf_hi "3.446778"; cov "16.197264";
Chr1	Cufflinks	exon	17746870	17747054	790	-	.	gene_id "CUFF.8763"; transcript_id "CUFF.8763.4"; exon_number "35"; FPKM "3.1031245005"; frac "0.347461"; conf_lo "2.759471"; conf_hi "3.446778"; cov "16.197264";
Chr1	Cufflinks	exon	17747175	17747288	790	-	.	gene_id "CUFF.8763"; transcript_id "CUFF.8763.4"; exon_number "36"; FPKM "3.1031245005"; frac "0.347461"; conf_lo "2.759471"; conf_hi "3.446778"; cov "16.197264";
Chr1	Cufflinks	exon	17747400	17747531	790	-	.	gene_id "CUFF.8763"; transcript_id "CUFF.8763.4"; exon_number "37"; FPKM "3.1031245005"; frac "0.347461"; conf_lo "2.759471"; conf_hi "3.446778"; cov "16.197264";
```
