## Supplementary data 3 for "Characterization of *Arabidopsis thaliana* promoter bidirectionality and antisense RNAs by depletion of nuclear RNA decay enzymes": RNAseq_transcripts_rrp4-2_lsm8-2.gtf (part 43 of 68)

```
Chr1	Cufflinks	exon	17747757	17748077	790	-	.	gene_id "CUFF.8763"; transcript_id "CUFF.8763.4"; exon_number "38"; FPKM "3.1031245005"; frac "0.347461"; conf_lo "2.759471"; conf_hi "3.446778"; cov "16.197264";
Chr1	Cufflinks	exon	17748166	17748648	790	-	.	gene_id "CUFF.8763"; transcript_id "CUFF.8763.4"; exon_number "39"; FPKM "3.1031245005"; frac "0.347461"; conf_lo "2.759471"; conf_hi "3.446778"; cov "16.197264";
Chr1	Cufflinks	exon	17749158	17749226	790	-	.	gene_id "CUFF.8763"; transcript_id "CUFF.8763.4"; exon_number "40"; FPKM "3.1031245005"; frac "0.347461"; conf_lo "2.759471"; conf_hi "3.446778"; cov "16.197264";
Chr1	Cufflinks	exon	17749390	17749530	790	-	.	gene_id "CUFF.8763"; transcript_id "CUFF.8763.4"; exon_number "41"; FPKM "3.1031245005"; frac "0.347461"; conf_lo "2.759471"; conf_hi "3.446778"; cov "16.197264";
Chr1	Cufflinks	exon	17749621	17749716	790	-	.	gene_id "CUFF.8763"; transcript_id "CUFF.8763.4"; exon_number "42"; FPKM "3.1031245005"; frac "0.347461"; conf_lo "2.759471"; conf_hi "3.446778"; cov "16.197264";
Chr1	Cufflinks	exon	17750027	17750123	790	-	.	gene_id "CUFF.8763"; transcript_id "CUFF.8763.4"; exon_number "43"; FPKM "3.1031245005"; frac "0.347461"; conf_lo "2.759471"; conf_hi "3.446778"; cov "16.197264";
Chr1	Cufflinks	exon	17750257	17750366	790	-	.	gene_id "CUFF.8763"; transcript_id "CUFF.8763.4"; exon_number "44"; FPKM "3.1031245005"; frac "0.347461"; conf_lo "2.759471"; conf_hi "3.446778"; cov "16.197264";
Chr1	Cufflinks	exon	17750456	17750683	790	-	.	gene_id "CUFF.8763"; transcript_id "CUFF.8763.4"; exon_number "45"; FPKM "3.1031245005"; frac "0.347461"; conf_lo "2.759471"; conf_hi "3.446778"; cov "16.197264";
Chr1	Cufflinks	exon	17750771	17750992	790	-	.	gene_id "CUFF.8763"; transcript_id "CUFF.8763.4"; exon_number "46"; FPKM "3.1031245005"; frac "0.347461"; conf_lo "2.759471"; conf_hi "3.446778"; cov "16.197264";
Chr1	Cufflinks	exon	17751068	17751188	790	-	.	gene_id "CUFF.8763"; transcript_id "CUFF.8763.4"; exon_number "47"; FPKM "3.1031245005"; frac "0.347461"; conf_lo "2.759471"; conf_hi "3.446778"; cov "16.197264";
Chr1	Cufflinks	exon	17751411	17751478	790	-	.	gene_id "CUFF.8763"; transcript_id "CUFF.8763.4"; exon_number "48"; FPKM "3.1031245005"; frac "0.347461"; conf_lo "2.759471"; conf_hi "3.446778"; cov "16.197264";
Chr1	Cufflinks	exon	17751671	17751766	790	-	.	gene_id "CUFF.8763"; transcript_id "CUFF.8763.4"; exon_number "49"; FPKM "3.1031245005"; frac "0.347461"; conf_lo "2.759471"; conf_hi "3.446778"; cov "16.197264";
Chr1	Cufflinks	exon	17752464	17752577	790	-	.	gene_id "CUFF.8763"; transcript_id "CUFF.8763.4"; exon_number "50"; FPKM "3.1031245005"; frac "0.347461"; conf_lo "2.759471"; conf_hi "3.446778"; cov "16.197264";
Chr1	Cufflinks	exon	17752700	17753054	790	-	.	gene_id "CUFF.8763"; transcript_id "CUFF.8763.4"; exon_number "51"; FPKM "3.1031245005"; frac "0.347461"; conf_lo "2.759471"; conf_hi "3.446778"; cov "16.197264";
Chr1	Cufflinks	exon	17753194	17753286	790	-	.	gene_id "CUFF.8763"; transcript_id "CUFF.8763.4"; exon_number "52"; FPKM "3.1031245005"; frac "0.347461"; conf_lo "2.759471"; conf_hi "3.446778"; cov "16.197264";
Chr1	Cufflinks	exon	17753896	17754054	790	-	.	gene_id "CUFF.8763"; transcript_id "CUFF.8763.4"; exon_number "53"; FPKM "3.1031245005"; frac "0.347461"; conf_lo "2.759471"; conf_hi "3.446778"; cov "16.197264";
Chr1	Cufflinks	exon	17754252	17754409	790	-	.	gene_id "CUFF.8763"; transcript_id "CUFF.8763.4"; exon_number "54"; FPKM "3.1031245005"; frac "0.347461"; conf_lo "2.759471"; conf_hi "3.446778"; cov "16.197264";
Chr1	Cufflinks	exon	17754619	17754816	790	-	.	gene_id "CUFF.8763"; transcript_id "CUFF.8763.4"; exon_number "55"; FPKM "3.1031245005"; frac "0.347461"; conf_lo "2.759471"; conf_hi "3.446778"; cov "16.197264";
Chr1	Cufflinks	exon	17754932	17755033	790	-	.	gene_id "CUFF.8763"; transcript_id "CUFF.8763.4"; exon_number "56"; FPKM "3.1031245005"; frac "0.347461"; conf_lo "2.759471"; conf_hi "3.446778"; cov "16.197264";
Chr1	Cufflinks	exon	17755387	17755452	790	-	.	gene_id "CUFF.8763"; transcript_id "CUFF.8763.4"; exon_number "57"; FPKM "3.1031245005"; frac "0.347461"; conf_lo "2.759471"; conf_hi "3.446778"; cov "16.197264";
Chr1	Cufflinks	exon	17755660	17755777	790	-	.	gene_id "CUFF.8763"; transcript_id "CUFF.8763.4"; exon_number "58"; FPKM "3.1031245005"; frac "0.347461"; conf_lo "2.759471"; conf_hi "3.446778"; cov "16.197264";
Chr1	Cufflinks	exon	17755939	17756042	790	-	.	gene_id "CUFF.8763"; transcript_id "CUFF.8763.4"; exon_number "59"; FPKM "3.1031245005"; frac "0.347461"; conf_lo "2.759471"; conf_hi "3.446778"; cov "16.197264";
Chr1	Cufflinks	exon	17756262	17756312	790	-	.	gene_id "CUFF.8763"; transcript_id "CUFF.8763.4"; exon_number "60"; FPKM "3.1031245005"; frac "0.347461"; conf_lo "2.759471"; conf_hi "3.446778"; cov "16.197264";
Chr1	Cufflinks	exon	17756446	17756493	790	-	.	gene_id "CUFF.8763"; transcript_id "CUFF.8763.4"; exon_number "61"; FPKM "3.1031245005"; frac "0.347461"; conf_lo "2.759471"; conf_hi "3.446778"; cov "16.197264";
Chr1	Cufflinks	exon	17756590	17756685	790	-	.	gene_id "CUFF.8763"; transcript_id "CUFF.8763.4"; exon_number "62"; FPKM "3.1031245005"; frac "0.347461"; conf_lo "2.759471"; conf_hi "3.446778"; cov "16.197264";
Chr1	Cufflinks	exon	17757379	17757482	790	-	.	gene_id "CUFF.8763"; transcript_id "CUFF.8763.4"; exon_number "63"; FPKM "3.1031245005"; frac "0.347461"; conf_lo "2.759471"; conf_hi "3.446778"; cov "16.197264";
Chr1	Cufflinks	exon	17757659	17757740	790	-	.	gene_id "CUFF.8763"; transcript_id "CUFF.8763.4"; exon_number "64"; FPKM "3.1031245005"; frac "0.347461"; conf_lo "2.759471"; conf_hi "3.446778"; cov "16.197264";
Chr1	Cufflinks	exon	17758180	17758492	790	-	.	gene_id "CUFF.8763"; transcript_id "CUFF.8763.4"; exon_number "65"; FPKM "3.1031245005"; frac "0.347461"; conf_lo "2.759471"; conf_hi "3.446778"; cov "16.197264";
Chr1	Cufflinks	transcript	17760142	17761998	1	+	.	gene_id "AT1G48095"; transcript_id "AT1G48095.1"; FPKM "0.0000000000"; frac "0.000000"; conf_lo "0.000000"; conf_hi "0.000000"; cov "0.000000"; full_read_support "no";
Chr1	Cufflinks	exon	17760142	17760199	1	+	.	gene_id "AT1G48095"; transcript_id "AT1G48095.1"; exon_number "1"; FPKM "0.0000000000"; frac "0.000000"; conf_lo "0.000000"; conf_hi "0.000000"; cov "0.000000";
Chr1	Cufflinks	exon	17760285	17760894	1	+	.	gene_id "AT1G48095"; transcript_id "AT1G48095.1"; exon_number "2"; FPKM "0.0000000000"; frac "0.000000"; conf_lo "0.000000"; conf_hi "0.000000"; cov "0.000000";
Chr1	Cufflinks	exon	17761376	17761451	1	+	.	gene_id "AT1G48095"; transcript_id "AT1G48095.1"; exon_number "3"; FPKM "0.0000000000"; frac "0.000000"; conf_lo "0.000000"; conf_hi "0.000000"; cov "0.000000";
Chr1	Cufflinks	exon	17761831	17761998	1	+	.	gene_id "AT1G48095"; transcript_id "AT1G48095.1"; exon_number "4"; FPKM "0.0000000000"; frac "0.000000"; conf_lo "0.000000"; conf_hi "0.000000"; cov "0.000000";
Chr1	Cufflinks	transcript	17766874	17769951	1000	+	.	gene_id "CUFF.8764"; transcript_id "AT1G48100.1"; FPKM "2.8967069682"; frac "0.183507"; conf_lo "2.229123"; conf_hi "3.564291"; cov "15.120468"; full_read_support "yes";
Chr1	Cufflinks	exon	17766874	17767340	1000	+	.	gene_id "CUFF.8764"; transcript_id "AT1G48100.1"; exon_number "1"; FPKM "2.8967069682"; frac "0.183507"; conf_lo "2.229123"; conf_hi "3.564291"; cov "15.120468";
Chr1	Cufflinks	exon	17767529	17767696	1000	+	.	gene_id "CUFF.8764"; transcript_id "AT1G48100.1"; exon_number "2"; FPKM "2.8967069682"; frac "0.183507"; conf_lo "2.229123"; conf_hi "3.564291"; cov "15.120468";
Chr1	Cufflinks	exon	17767891	17767935	1000	+	.	gene_id "CUFF.8764"; transcript_id "AT1G48100.1"; exon_number "3"; FPKM "2.8967069682"; frac "0.183507"; conf_lo "2.229123"; conf_hi "3.564291"; cov "15.120468";
Chr1	Cufflinks	exon	17768028	17768235	1000	+	.	gene_id "CUFF.8764"; transcript_id "AT1G48100.1"; exon_number "4"; FPKM "2.8967069682"; frac "0.183507"; conf_lo "2.229123"; conf_hi "3.564291"; cov "15.120468";
Chr1	Cufflinks	exon	17768343	17768424	1000	+	.	gene_id "CUFF.8764"; transcript_id "AT1G48100.1"; exon_number "5"; FPKM "2.8967069682"; frac "0.183507"; conf_lo "2.229123"; conf_hi "3.564291"; cov "15.120468";
Chr1	Cufflinks	exon	17769121	17769951	1000	+	.	gene_id "CUFF.8764"; transcript_id "AT1G48100.1"; exon_number "6"; FPKM "2.8967069682"; frac "0.183507"; conf_lo "2.229123"; conf_hi "3.564291"; cov "15.120468";
Chr1	Cufflinks	transcript	17769931	17773493	218	-	.	gene_id "CUFF.8765"; transcript_id "CUFF.8765.1"; FPKM "1.5475324734"; frac "0.146798"; conf_lo "1.028958"; conf_hi "2.066107"; cov "8.077937"; full_read_support "yes";
Chr1	Cufflinks	exon	17769931	17770911	218	-	.	gene_id "CUFF.8765"; transcript_id "CUFF.8765.1"; exon_number "1"; FPKM "1.5475324734"; frac "0.146798"; conf_lo "1.028958"; conf_hi "2.066107"; cov "8.077937";
Chr1	Cufflinks	exon	17770987	17771199	218	-	.	gene_id "CUFF.8765"; transcript_id "CUFF.8765.1"; exon_number "2"; FPKM "1.5475324734"; frac "0.146798"; conf_lo "1.028958"; conf_hi "2.066107"; cov "8.077937";
Chr1	Cufflinks	exon	17771278	17771790	218	-	.	gene_id "CUFF.8765"; transcript_id "CUFF.8765.1"; exon_number "3"; FPKM "1.5475324734"; frac "0.146798"; conf_lo "1.028958"; conf_hi "2.066107"; cov "8.077937";
Chr1	Cufflinks	exon	17772010	17772468	218	-	.	gene_id "CUFF.8765"; transcript_id "CUFF.8765.1"; exon_number "4"; FPKM "1.5475324734"; frac "0.146798"; conf_lo "1.028958"; conf_hi "2.066107"; cov "8.077937";
Chr1	Cufflinks	exon	17772565	17772638	218	-	.	gene_id "CUFF.8765"; transcript_id "CUFF.8765.1"; exon_number "5"; FPKM "1.5475324734"; frac "0.146798"; conf_lo "1.028958"; conf_hi "2.066107"; cov "8.077937";
Chr1	Cufflinks	exon	17772719	17772859	218	-	.	gene_id "CUFF.8765"; transcript_id "CUFF.8765.1"; exon_number "6"; FPKM "1.5475324734"; frac "0.146798"; conf_lo "1.028958"; conf_hi "2.066107"; cov "8.077937";
Chr1	Cufflinks	exon	17773285	17773493	218	-	.	gene_id "CUFF.8765"; transcript_id "CUFF.8765.1"; exon_number "7"; FPKM "1.5475324734"; frac "0.146798"; conf_lo "1.028958"; conf_hi "2.066107"; cov "8.077937";
Chr1	Cufflinks	transcript	17769938	17773493	1000	-	.	gene_id "CUFF.8765"; transcript_id "AT1G48110.1"; FPKM "7.0837132626"; frac "0.669695"; conf_lo "6.132905"; conf_hi "8.034522"; cov "36.976147"; full_read_support "yes";
Chr1	Cufflinks	exon	17769938	17770911	1000	-	.	gene_id "CUFF.8765"; transcript_id "AT1G48110.1"; exon_number "1"; FPKM "7.0837132626"; frac "0.669695"; conf_lo "6.132905"; conf_hi "8.034522"; cov "36.976147";
Chr1	Cufflinks	exon	17770987	17771199	1000	-	.	gene_id "CUFF.8765"; transcript_id "AT1G48110.1"; exon_number "2"; FPKM "7.0837132626"; frac "0.669695"; conf_lo "6.132905"; conf_hi "8.034522"; cov "36.976147";
Chr1	Cufflinks	exon	17771278	17771790	1000	-	.	gene_id "CUFF.8765"; transcript_id "AT1G48110.1"; exon_number "3"; FPKM "7.0837132626"; frac "0.669695"; conf_lo "6.132905"; conf_hi "8.034522"; cov "36.976147";
Chr1	Cufflinks	exon	17772010	17772468	1000	-	.	gene_id "CUFF.8765"; transcript_id "AT1G48110.1"; exon_number "4"; FPKM "7.0837132626"; frac "0.669695"; conf_lo "6.132905"; conf_hi "8.034522"; cov "36.976147";
Chr1	Cufflinks	exon	17772565	17772638	1000	-	.	gene_id "CUFF.8765"; transcript_id "AT1G48110.1"; exon_number "5"; FPKM "7.0837132626"; frac "0.669695"; conf_lo "6.132905"; conf_hi "8.034522"; cov "36.976147";
Chr1	Cufflinks	exon	17772719	17772858	1000	-	.	gene_id "CUFF.8765"; transcript_id "AT1G48110.1"; exon_number "6"; FPKM "7.0837132626"; frac "0.669695"; conf_lo "6.132905"; conf_hi "8.034522"; cov "36.976147";
Chr1	Cufflinks	exon	17773285	17773493	1000	-	.	gene_id "CUFF.8765"; transcript_id "AT1G48110.1"; exon_number "7"; FPKM "7.0837132626"; frac "0.669695"; conf_lo "6.132905"; conf_hi "8.034522"; cov "36.976147";
Chr1	Cufflinks	transcript	17769938	17773493	1	-	.	gene_id "CUFF.8765"; transcript_id "AT1G48110.2"; FPKM "0.0000000000"; frac "0.000000"; conf_lo "0.000000"; conf_hi "0.041121"; cov "0.000000"; full_read_support "yes";
Chr1	Cufflinks	exon	17769938	17770911	1	-	.	gene_id "CUFF.8765"; transcript_id "AT1G48110.2"; exon_number "1"; FPKM "0.0000000000"; frac "0.000000"; conf_lo "0.000000"; conf_hi "0.041121"; cov "0.000000";
Chr1	Cufflinks	exon	17770987	17771199	1	-	.	gene_id "CUFF.8765"; transcript_id "AT1G48110.2"; exon_number "2"; FPKM "0.0000000000"; frac "0.000000"; conf_lo "0.000000"; conf_hi "0.041121"; cov "0.000000";
Chr1	Cufflinks	exon	17771278	17771790	1	-	.	gene_id "CUFF.8765"; transcript_id "AT1G48110.2"; exon_number "3"; FPKM "0.0000000000"; frac "0.000000"; conf_lo "0.000000"; conf_hi "0.041121"; cov "0.000000";
Chr1	Cufflinks	exon	17772010	17772468	1	-	.	gene_id "CUFF.8765"; transcript_id "AT1G48110.2"; exon_number "4"; FPKM "0.0000000000"; frac "0.000000"; conf_lo "0.000000"; conf_hi "0.041121"; cov "0.000000";
Chr1	Cufflinks	exon	17772565	17772638	1	-	.	gene_id "CUFF.8765"; transcript_id "AT1G48110.2"; exon_number "5"; FPKM "0.0000000000"; frac "0.000000"; conf_lo "0.000000"; conf_hi "0.041121"; cov "0.000000";
Chr1	Cufflinks	exon	17772719	17773493	1	-	.	gene_id "CUFF.8765"; transcript_id "AT1G48110.2"; exon_number "6"; FPKM "0.0000000000"; frac "0.000000"; conf_lo "0.000000"; conf_hi "0.041121"; cov "0.000000";
Chr1	Cufflinks	transcript	17773688	17779955	1000	-	.	gene_id "AT1G48120"; transcript_id "AT1G48120.1"; FPKM "1.3067458635"; frac "1.000000"; conf_lo "1.028715"; conf_hi "1.584777"; cov "6.821596"; full_read_support "no";
Chr1	Cufflinks	exon	17773688	17773950	1000	-	.	gene_id "AT1G48120"; transcript_id "AT1G48120.1"; exon_number "1"; FPKM "1.3067458635"; frac "1.000000"; conf_lo "1.028715"; conf_hi "1.584777"; cov "6.821596";
Chr1	Cufflinks	exon	17774206	17775365	1000	-	.	gene_id "AT1G48120"; transcript_id "AT1G48120.1"; exon_number "2"; FPKM "1.3067458635"; frac "1.000000"; conf_lo "1.028715"; conf_hi "1.584777"; cov "6.821596";
Chr1	Cufflinks	exon	17775444	17775551	1000	-	.	gene_id "AT1G48120"; transcript_id "AT1G48120.1"; exon_number "3"; FPKM "1.3067458635"; frac "1.000000"; conf_lo "1.028715"; conf_hi "1.584777"; cov "6.821596";
Chr1	Cufflinks	exon	17775724	17775858	1000	-	.	gene_id "AT1G48120"; transcript_id "AT1G48120.1"; exon_number "4"; FPKM "1.3067458635"; frac "1.000000"; conf_lo "1.028715"; conf_hi "1.584777"; cov "6.821596";
Chr1	Cufflinks	exon	17776056	17776583	1000	-	.	gene_id "AT1G48120"; transcript_id "AT1G48120.1"; exon_number "5"; FPKM "1.3067458635"; frac "1.000000"; conf_lo "1.028715"; conf_hi "1.584777"; cov "6.821596";
Chr1	Cufflinks	exon	17776728	17777311	1000	-	.	gene_id "AT1G48120"; transcript_id "AT1G48120.1"; exon_number "6"; FPKM "1.3067458635"; frac "1.000000"; conf_lo "1.028715"; conf_hi "1.584777"; cov "6.821596";
Chr1	Cufflinks	exon	17777430	17777580	1000	-	.	gene_id "AT1G48120"; transcript_id "AT1G48120.1"; exon_number "7"; FPKM "1.3067458635"; frac "1.000000"; conf_lo "1.028715"; conf_hi "1.584777"; cov "6.821596";
Chr1	Cufflinks	exon	17777661	17778095	1000	-	.	gene_id "AT1G48120"; transcript_id "AT1G48120.1"; exon_number "8"; FPKM "1.3067458635"; frac "1.000000"; conf_lo "1.028715"; conf_hi "1.584777"; cov "6.821596";
Chr1	Cufflinks	exon	17778494	17778581	1000	-	.	gene_id "AT1G48120"; transcript_id "AT1G48120.1"; exon_number "9"; FPKM "1.3067458635"; frac "1.000000"; conf_lo "1.028715"; conf_hi "1.584777"; cov "6.821596";
Chr1	Cufflinks	exon	17778669	17779426	1000	-	.	gene_id "AT1G48120"; transcript_id "AT1G48120.1"; exon_number "10"; FPKM "1.3067458635"; frac "1.000000"; conf_lo "1.028715"; conf_hi "1.584777"; cov "6.821596";
Chr1	Cufflinks	exon	17779517	17779624	1000	-	.	gene_id "AT1G48120"; transcript_id "AT1G48120.1"; exon_number "11"; FPKM "1.3067458635"; frac "1.000000"; conf_lo "1.028715"; conf_hi "1.584777"; cov "6.821596";
Chr1	Cufflinks	exon	17779928	17779955	1000	-	.	gene_id "AT1G48120"; transcript_id "AT1G48120.1"; exon_number "12"; FPKM "1.3067458635"; frac "1.000000"; conf_lo "1.028715"; conf_hi "1.584777"; cov "6.821596";
Chr1	Cufflinks	transcript	17780502	17781727	1	+	.	gene_id "AT1G48130"; transcript_id "AT1G48130.1"; FPKM "0.0000000000"; frac "0.000000"; conf_lo "0.000000"; conf_hi "0.000000"; cov "0.000000"; full_read_support "no";
Chr1	Cufflinks	exon	17780502	17780727	1	+	.	gene_id "AT1G48130"; transcript_id "AT1G48130.1"; exon_number "1"; FPKM "0.0000000000"; frac "0.000000"; conf_lo "0.000000"; conf_hi "0.000000"; cov "0.000000";
Chr1	Cufflinks	exon	17780816	17780964	1	+	.	gene_id "AT1G48130"; transcript_id "AT1G48130.1"; exon_number "2"; FPKM "0.0000000000"; frac "0.000000"; conf_lo "0.000000"; conf_hi "0.000000"; cov "0.000000";
Chr1	Cufflinks	exon	17781054	17781182	1	+	.	gene_id "AT1G48130"; transcript_id "AT1G48130.1"; exon_number "3"; FPKM "0.0000000000"; frac "0.000000"; conf_lo "0.000000"; conf_hi "0.000000"; cov "0.000000";
Chr1	Cufflinks	exon	17781246	17781727	1	+	.	gene_id "AT1G48130"; transcript_id "AT1G48130.1"; exon_number "4"; FPKM "0.0000000000"; frac "0.000000"; conf_lo "0.000000"; conf_hi "0.000000"; cov "0.000000";
Chr1	Cufflinks	transcript	17782031	17784084	1	+	.	gene_id "CUFF.8766"; transcript_id "AT1G48140.2"; FPKM "0.0000000000"; frac "0.000000"; conf_lo "0.000000"; conf_hi "0.329782"; cov "0.000000"; full_read_support "no";
Chr1	Cufflinks	exon	17782031	17782158	1	+	.	gene_id "CUFF.8766"; transcript_id "AT1G48140.2"; exon_number "1"; FPKM "0.0000000000"; frac "0.000000"; conf_lo "0.000000"; conf_hi "0.329782"; cov "0.000000";
Chr1	Cufflinks	exon	17783397	17783503	1	+	.	gene_id "CUFF.8766"; transcript_id "AT1G48140.2"; exon_number "2"; FPKM "0.0000000000"; frac "0.000000"; conf_lo "0.000000"; conf_hi "0.329782"; cov "0.000000";
Chr1	Cufflinks	exon	17783601	17783708	1	+	.	gene_id "CUFF.8766"; transcript_id "AT1G48140.2"; exon_number "3"; FPKM "0.0000000000"; frac "0.000000"; conf_lo "0.000000"; conf_hi "0.329782"; cov "0.000000";
Chr1	Cufflinks	exon	17783865	17784084	1	+	.	gene_id "CUFF.8766"; transcript_id "AT1G48140.2"; exon_number "4"; FPKM "0.0000000000"; frac "0.000000"; conf_lo "0.000000"; conf_hi "0.329782"; cov "0.000000";
Chr1	Cufflinks	transcript	17782042	17784211	1000	+	.	gene_id "CUFF.8766"; transcript_id "AT1G48140.1"; FPKM "12.5932402401"; frac "1.000000"; conf_lo "10.018891"; conf_hi "15.167590"; cov "65.733900"; full_read_support "yes";
Chr1	Cufflinks	exon	17782042	17782158	1000	+	.	gene_id "CUFF.8766"; transcript_id "AT1G48140.1"; exon_number "1"; FPKM "12.5932402401"; frac "1.000000"; conf_lo "10.018891"; conf_hi "15.167590"; cov "65.733900";
Chr1	Cufflinks	exon	17783397	17783503	1000	+	.	gene_id "CUFF.8766"; transcript_id "AT1G48140.1"; exon_number "2"; FPKM "12.5932402401"; frac "1.000000"; conf_lo "10.018891"; conf_hi "15.167590"; cov "65.733900";
Chr1	Cufflinks	exon	17783601	17783708	1000	+	.	gene_id "CUFF.8766"; transcript_id "AT1G48140.1"; exon_number "3"; FPKM "12.5932402401"; frac "1.000000"; conf_lo "10.018891"; conf_hi "15.167590"; cov "65.733900";
Chr1	Cufflinks	exon	17783855	17784211	1000	+	.	gene_id "CUFF.8766"; transcript_id "AT1G48140.1"; exon_number "4"; FPKM "12.5932402401"; frac "1.000000"; conf_lo "10.018891"; conf_hi "15.167590"; cov "65.733900";
Chr1	Cufflinks	transcript	17784507	17784913	1	-	.	gene_id "AT1G48145"; transcript_id "AT1G48145.1"; FPKM "0.0000000000"; frac "0.000000"; conf_lo "0.000000"; conf_hi "0.000000"; cov "0.000000"; full_read_support "no";
Chr1	Cufflinks	exon	17784507	17784812	1	-	.	gene_id "AT1G48145"; transcript_id "AT1G48145.1"; exon_number "1"; FPKM "0.0000000000"; frac "0.000000"; conf_lo "0.000000"; conf_hi "0.000000"; cov "0.000000";
Chr1	Cufflinks	exon	17784866	17784913	1	-	.	gene_id "AT1G48145"; transcript_id "AT1G48145.1"; exon_number "2"; FPKM "0.0000000000"; frac "0.000000"; conf_lo "0.000000"; conf_hi "0.000000"; cov "0.000000";
Chr1	Cufflinks	transcript	17785397	17786368	1	+	.	gene_id "AT1G48150"; transcript_id "AT1G48150.1"; FPKM "0.0000000000"; frac "0.000000"; conf_lo "0.000000"; conf_hi "0.000000"; cov "0.000000"; full_read_support "no";
Chr1	Cufflinks	exon	17785397	17786368	1	+	.	gene_id "AT1G48150"; transcript_id "AT1G48150.1"; exon_number "1"; FPKM "0.0000000000"; frac "0.000000"; conf_lo "0.000000"; conf_hi "0.000000"; cov "0.000000";
Chr1	Cufflinks	transcript	17786545	17789024	1000	-	.	gene_id "CUFF.8767"; transcript_id "AT1G48160.1"; FPKM "14.6691752156"; frac "0.438397"; conf_lo "12.268373"; conf_hi "17.069977"; cov "76.592919"; full_read_support "no";
Chr1	Cufflinks	exon	17786545	17786939	1000	-	.	gene_id "CUFF.8767"; transcript_id "AT1G48160.1"; exon_number "1"; FPKM "14.6691752156"; frac "0.438397"; conf_lo "12.268373"; conf_hi "17.069977"; cov "76.592919";
Chr1	Cufflinks	exon	17787922	17788021	1000	-	.	gene_id "CUFF.8767"; transcript_id "AT1G48160.1"; exon_number "2"; FPKM "14.6691752156"; frac "0.438397"; conf_lo "12.268373"; conf_hi "17.069977"; cov "76.592919";
Chr1	Cufflinks	exon	17788110	17788286	1000	-	.	gene_id "CUFF.8767"; transcript_id "AT1G48160.1"; exon_number "3"; FPKM "14.6691752156"; frac "0.438397"; conf_lo "12.268373"; conf_hi "17.069977"; cov "76.592919";
Chr1	Cufflinks	exon	17788559	17788692	1000	-	.	gene_id "CUFF.8767"; transcript_id "AT1G48160.1"; exon_number "4"; FPKM "14.6691752156"; frac "0.438397"; conf_lo "12.268373"; conf_hi "17.069977"; cov "76.592919";
Chr1	Cufflinks	exon	17788789	17789024	1000	-	.	gene_id "CUFF.8767"; transcript_id "AT1G48160.1"; exon_number "5"; FPKM "14.6691752156"; frac "0.438397"; conf_lo "12.268373"; conf_hi "17.069977"; cov "76.592919";
Chr1	Cufflinks	transcript	17786620	17789128	585	-	.	gene_id "CUFF.8767"; transcript_id "CUFF.8767.2"; FPKM "8.5945834758"; frac "0.236984"; conf_lo "6.523488"; conf_hi "10.665679"; cov "44.875341"; full_read_support "no";
Chr1	Cufflinks	exon	17786620	17786939	585	-	.	gene_id "CUFF.8767"; transcript_id "CUFF.8767.2"; exon_number "1"; FPKM "8.5945834758"; frac "0.236984"; conf_lo "6.523488"; conf_hi "10.665679"; cov "44.875341";
Chr1	Cufflinks	exon	17787922	17788021	585	-	.	gene_id "CUFF.8767"; transcript_id "CUFF.8767.2"; exon_number "2"; FPKM "8.5945834758"; frac "0.236984"; conf_lo "6.523488"; conf_hi "10.665679"; cov "44.875341";
Chr1	Cufflinks	exon	17788110	17788286	585	-	.	gene_id "CUFF.8767"; transcript_id "CUFF.8767.2"; exon_number "3"; FPKM "8.5945834758"; frac "0.236984"; conf_lo "6.523488"; conf_hi "10.665679"; cov "44.875341";
Chr1	Cufflinks	exon	17788559	17788692	585	-	.	gene_id "CUFF.8767"; transcript_id "CUFF.8767.2"; exon_number "4"; FPKM "8.5945834758"; frac "0.236984"; conf_lo "6.523488"; conf_hi "10.665679"; cov "44.875341";
Chr1	Cufflinks	exon	17788789	17788983	585	-	.	gene_id "CUFF.8767"; transcript_id "CUFF.8767.2"; exon_number "5"; FPKM "8.5945834758"; frac "0.236984"; conf_lo "6.523488"; conf_hi "10.665679"; cov "44.875341";
Chr1	Cufflinks	exon	17789077	17789128	585	-	.	gene_id "CUFF.8767"; transcript_id "CUFF.8767.2"; exon_number "6"; FPKM "8.5945834758"; frac "0.236984"; conf_lo "6.523488"; conf_hi "10.665679"; cov "44.875341";
Chr1	Cufflinks	transcript	17788786	17789823	1000	+	.	gene_id "CUFF.8768"; transcript_id "CUFF.8768.1"; FPKM "8.0473794304"; frac "0.133811"; conf_lo "5.577023"; conf_hi "10.517736"; cov "42.018196"; full_read_support "yes";
Chr1	Cufflinks	exon	17788786	17788983	1000	+	.	gene_id "CUFF.8768"; transcript_id "CUFF.8768.1"; exon_number "1"; FPKM "8.0473794304"; frac "0.133811"; conf_lo "5.577023"; conf_hi "10.517736"; cov "42.018196";
Chr1	Cufflinks	exon	17789077	17789145	1000	+	.	gene_id "CUFF.8768"; transcript_id "CUFF.8768.1"; exon_number "2"; FPKM "8.0473794304"; frac "0.133811"; conf_lo "5.577023"; conf_hi "10.517736"; cov "42.018196";
Chr1	Cufflinks	exon	17789235	17789310	1000	+	.	gene_id "CUFF.8768"; transcript_id "CUFF.8768.1"; exon_number "3"; FPKM "8.0473794304"; frac "0.133811"; conf_lo "5.577023"; conf_hi "10.517736"; cov "42.018196";
Chr1	Cufflinks	exon	17789392	17789457	1000	+	.	gene_id "CUFF.8768"; transcript_id "CUFF.8768.1"; exon_number "4"; FPKM "8.0473794304"; frac "0.133811"; conf_lo "5.577023"; conf_hi "10.517736"; cov "42.018196";
Chr1	Cufflinks	exon	17789558	17789823	1000	+	.	gene_id "CUFF.8768"; transcript_id "CUFF.8768.1"; exon_number "5"; FPKM "8.0473794304"; frac "0.133811"; conf_lo "5.577023"; conf_hi "10.517736"; cov "42.018196";
Chr1	Cufflinks	transcript	17788786	17790093	899	+	.	gene_id "CUFF.8768"; transcript_id "AT1G48170.1"; FPKM "7.2425559383"; frac "0.190808"; conf_lo "5.481662"; conf_hi "9.003450"; cov "37.815930"; full_read_support "yes";
Chr1	Cufflinks	exon	17788786	17788983	899	+	.	gene_id "CUFF.8768"; transcript_id "AT1G48170.1"; exon_number "1"; FPKM "7.2425559383"; frac "0.190808"; conf_lo "5.481662"; conf_hi "9.003450"; cov "37.815930";
Chr1	Cufflinks	exon	17789077	17789145	899	+	.	gene_id "CUFF.8768"; transcript_id "AT1G48170.1"; exon_number "2"; FPKM "7.2425559383"; frac "0.190808"; conf_lo "5.481662"; conf_hi "9.003450"; cov "37.815930";
Chr1	Cufflinks	exon	17789235	17789310	899	+	.	gene_id "CUFF.8768"; transcript_id "AT1G48170.1"; exon_number "3"; FPKM "7.2425559383"; frac "0.190808"; conf_lo "5.481662"; conf_hi "9.003450"; cov "37.815930";
Chr1	Cufflinks	exon	17789392	17789456	899	+	.	gene_id "CUFF.8768"; transcript_id "AT1G48170.1"; exon_number "4"; FPKM "7.2425559383"; frac "0.190808"; conf_lo "5.481662"; conf_hi "9.003450"; cov "37.815930";
Chr1	Cufflinks	exon	17789558	17790093	899	+	.	gene_id "CUFF.8768"; transcript_id "AT1G48170.1"; exon_number "5"; FPKM "7.2425559383"; frac "0.190808"; conf_lo "5.481662"; conf_hi "9.003450"; cov "37.815930";
Chr1	Cufflinks	transcript	17790507	17792331	1000	+	.	gene_id "CUFF.8769"; transcript_id "AT1G48175.1"; FPKM "3.0035669744"; frac "0.619590"; conf_lo "1.848100"; conf_hi "4.159034"; cov "15.675752"; full_read_support "yes";
Chr1	Cufflinks	exon	17790507	17790538	1000	+	.	gene_id "CUFF.8769"; transcript_id "AT1G48175.1"; exon_number "1"; FPKM "3.0035669744"; frac "0.619590"; conf_lo "1.848100"; conf_hi "4.159034"; cov "15.675752";
Chr1	Cufflinks	exon	17790913	17791013	1000	+	.	gene_id "CUFF.8769"; transcript_id "AT1G48175.1"; exon_number "2"; FPKM "3.0035669744"; frac "0.619590"; conf_lo "1.848100"; conf_hi "4.159034"; cov "15.675752";
Chr1	Cufflinks	exon	17791089	17791126	1000	+	.	gene_id "CUFF.8769"; transcript_id "AT1G48175.1"; exon_number "3"; FPKM "3.0035669744"; frac "0.619590"; conf_lo "1.848100"; conf_hi "4.159034"; cov "15.675752";
Chr1	Cufflinks	exon	17791237	17791303	1000	+	.	gene_id "CUFF.8769"; transcript_id "AT1G48175.1"; exon_number "4"; FPKM "3.0035669744"; frac "0.619590"; conf_lo "1.848100"; conf_hi "4.159034"; cov "15.675752";
Chr1	Cufflinks	exon	17791511	17791670	1000	+	.	gene_id "CUFF.8769"; transcript_id "AT1G48175.1"; exon_number "5"; FPKM "3.0035669744"; frac "0.619590"; conf_lo "1.848100"; conf_hi "4.159034"; cov "15.675752";
Chr1	Cufflinks	exon	17791756	17791938	1000	+	.	gene_id "CUFF.8769"; transcript_id "AT1G48175.1"; exon_number "6"; FPKM "3.0035669744"; frac "0.619590"; conf_lo "1.848100"; conf_hi "4.159034"; cov "15.675752";
Chr1	Cufflinks	exon	17792023	17792331	1000	+	.	gene_id "CUFF.8769"; transcript_id "AT1G48175.1"; exon_number "7"; FPKM "3.0035669744"; frac "0.619590"; conf_lo "1.848100"; conf_hi "4.159034"; cov "15.675752";
Chr1	Cufflinks	transcript	17791161	17792331	714	+	.	gene_id "CUFF.8769"; transcript_id "CUFF.8769.2"; FPKM "2.1460014671"; frac "0.380410"; conf_lo "1.043194"; conf_hi "3.248809"; cov "11.200079"; full_read_support "yes";
Chr1	Cufflinks	exon	17791161	17791303	714	+	.	gene_id "CUFF.8769"; transcript_id "CUFF.8769.2"; exon_number "1"; FPKM "2.1460014671"; frac "0.380410"; conf_lo "1.043194"; conf_hi "3.248809"; cov "11.200079";
Chr1	Cufflinks	exon	17791511	17791670	714	+	.	gene_id "CUFF.8769"; transcript_id "CUFF.8769.2"; exon_number "2"; FPKM "2.1460014671"; frac "0.380410"; conf_lo "1.043194"; conf_hi "3.248809"; cov "11.200079";
Chr1	Cufflinks	exon	17791756	17791938	714	+	.	gene_id "CUFF.8769"; transcript_id "CUFF.8769.2"; exon_number "3"; FPKM "2.1460014671"; frac "0.380410"; conf_lo "1.043194"; conf_hi "3.248809"; cov "11.200079";
Chr1	Cufflinks	exon	17792023	17792331	714	+	.	gene_id "CUFF.8769"; transcript_id "CUFF.8769.2"; exon_number "4"; FPKM "2.1460014671"; frac "0.380410"; conf_lo "1.043194"; conf_hi "3.248809"; cov "11.200079";
Chr1	Cufflinks	transcript	17792449	17793717	1	-	.	gene_id "AT1G48180"; transcript_id "AT1G48180.1"; FPKM "0.0000000000"; frac "0.000000"; conf_lo "0.000000"; conf_hi "0.000000"; cov "0.000000"; full_read_support "no";
Chr1	Cufflinks	exon	17792449	17792492	1	-	.	gene_id "AT1G48180"; transcript_id "AT1G48180.1"; exon_number "1"; FPKM "0.0000000000"; frac "0.000000"; conf_lo "0.000000"; conf_hi "0.000000"; cov "0.000000";
Chr1	Cufflinks	exon	17792525	17792773	1	-	.	gene_id "AT1G48180"; transcript_id "AT1G48180.1"; exon_number "2"; FPKM "0.0000000000"; frac "0.000000"; conf_lo "0.000000"; conf_hi "0.000000"; cov "0.000000";
Chr1	Cufflinks	exon	17792848	17793242	1	-	.	gene_id "AT1G48180"; transcript_id "AT1G48180.1"; exon_number "3"; FPKM "0.0000000000"; frac "0.000000"; conf_lo "0.000000"; conf_hi "0.000000"; cov "0.000000";
Chr1	Cufflinks	exon	17793642	17793717	1	-	.	gene_id "AT1G48180"; transcript_id "AT1G48180.1"; exon_number "4"; FPKM "0.0000000000"; frac "0.000000"; conf_lo "0.000000"; conf_hi "0.000000"; cov "0.000000";
Chr1	Cufflinks	transcript	17794560	17795163	1	-	.	gene_id "AT1G48190"; transcript_id "AT1G48190.1"; FPKM "0.0000000000"; frac "0.000000"; conf_lo "0.000000"; conf_hi "0.000000"; cov "0.000000"; full_read_support "no";
Chr1	Cufflinks	exon	17794560	17794621	1	-	.	gene_id "AT1G48190"; transcript_id "AT1G48190.1"; exon_number "1"; FPKM "0.0000000000"; frac "0.000000"; conf_lo "0.000000"; conf_hi "0.000000"; cov "0.000000";
Chr1	Cufflinks	exon	17794732	17794821	1	-	.	gene_id "AT1G48190"; transcript_id "AT1G48190.1"; exon_number "2"; FPKM "0.0000000000"; frac "0.000000"; conf_lo "0.000000"; conf_hi "0.000000"; cov "0.000000";
Chr1	Cufflinks	exon	17794896	17795057	1	-	.	gene_id "AT1G48190"; transcript_id "AT1G48190.1"; exon_number "3"; FPKM "0.0000000000"; frac "0.000000"; conf_lo "0.000000"; conf_hi "0.000000"; cov "0.000000";
Chr1	Cufflinks	exon	17795094	17795163	1	-	.	gene_id "AT1G48190"; transcript_id "AT1G48190.1"; exon_number "4"; FPKM "0.0000000000"; frac "0.000000"; conf_lo "0.000000"; conf_hi "0.000000"; cov "0.000000";
Chr1	Cufflinks	transcript	17796335	17796784	1	+	.	gene_id "AT1G48195"; transcript_id "AT1G48195.1"; FPKM "0.0000000000"; frac "0.000000"; conf_lo "0.000000"; conf_hi "0.255250"; cov "0.000000"; full_read_support "no";
Chr1	Cufflinks	exon	17796335	17796784	1	+	.	gene_id "AT1G48195"; transcript_id "AT1G48195.1"; exon_number "1"; FPKM "0.0000000000"; frac "0.000000"; conf_lo "0.000000"; conf_hi "0.255250"; cov "0.000000";
Chr1	Cufflinks	transcript	17796764	17798337	1000	-	.	gene_id "CUFF.8770"; transcript_id "AT1G48200.1"; FPKM "8.3212998804"; frac "0.882548"; conf_lo "6.333672"; conf_hi "10.308928"; cov "43.440302"; full_read_support "yes";
Chr1	Cufflinks	exon	17796764	17797122	1000	-	.	gene_id "CUFF.8770"; transcript_id "AT1G48200.1"; exon_number "1"; FPKM "8.3212998804"; frac "0.882548"; conf_lo "6.333672"; conf_hi "10.308928"; cov "43.440302";
Chr1	Cufflinks	exon	17797549	17797854	1000	-	.	gene_id "CUFF.8770"; transcript_id "AT1G48200.1"; exon_number "2"; FPKM "8.3212998804"; frac "0.882548"; conf_lo "6.333672"; conf_hi "10.308928"; cov "43.440302";
Chr1	Cufflinks	exon	17798234	17798337	1000	-	.	gene_id "CUFF.8770"; transcript_id "AT1G48200.1"; exon_number "3"; FPKM "8.3212998804"; frac "0.882548"; conf_lo "6.333672"; conf_hi "10.308928"; cov "43.440302";
Chr1	Cufflinks	transcript	17796895	17798149	179	-	.	gene_id "CUFF.8770"; transcript_id "CUFF.8770.2"; FPKM "1.4960878072"; frac "0.117452"; conf_lo "0.302592"; conf_hi "2.689583"; cov "7.810139"; full_read_support "yes";
Chr1	Cufflinks	exon	17796895	17797122	179	-	.	gene_id "CUFF.8770"; transcript_id "CUFF.8770.2"; exon_number "1"; FPKM "1.4960878072"; frac "0.117452"; conf_lo "0.302592"; conf_hi "2.689583"; cov "7.810139";
Chr1	Cufflinks	exon	17797549	17797854	179	-	.	gene_id "CUFF.8770"; transcript_id "CUFF.8770.2"; exon_number "2"; FPKM "1.4960878072"; frac "0.117452"; conf_lo "0.302592"; conf_hi "2.689583"; cov "7.810139";
Chr1	Cufflinks	exon	17798059	17798149	179	-	.	gene_id "CUFF.8770"; transcript_id "CUFF.8770.2"; exon_number "3"; FPKM "1.4960878072"; frac "0.117452"; conf_lo "0.302592"; conf_hi "2.689583"; cov "7.810139";
Chr1	Cufflinks	transcript	17798431	17801987	1000	+	.	gene_id "CUFF.8771"; transcript_id "AT1G48210.1"; FPKM "14.4346975935"; frac "1.000000"; conf_lo "12.686149"; conf_hi "16.183247"; cov "75.329669"; full_read_support "yes";
Chr1	Cufflinks	exon	17798431	17798584	1000	+	.	gene_id "CUFF.8771"; transcript_id "AT1G48210.1"; exon_number "1"; FPKM "14.4346975935"; frac "1.000000"; conf_lo "12.686149"; conf_hi "16.183247"; cov "75.329669";
Chr1	Cufflinks	exon	17799518	17799632	1000	+	.	gene_id "CUFF.8771"; transcript_id "AT1G48210.1"; exon_number "2"; FPKM "14.4346975935"; frac "1.000000"; conf_lo "12.686149"; conf_hi "16.183247"; cov "75.329669";
Chr1	Cufflinks	exon	17799731	17799981	1000	+	.	gene_id "CUFF.8771"; transcript_id "AT1G48210.1"; exon_number "3"; FPKM "14.4346975935"; frac "1.000000"; conf_lo "12.686149"; conf_hi "16.183247"; cov "75.329669";
Chr1	Cufflinks	exon	17800149	17800275	1000	+	.	gene_id "CUFF.8771"; transcript_id "AT1G48210.1"; exon_number "4"; FPKM "14.4346975935"; frac "1.000000"; conf_lo "12.686149"; conf_hi "16.183247"; cov "75.329669";
Chr1	Cufflinks	exon	17800394	17800667	1000	+	.	gene_id "CUFF.8771"; transcript_id "AT1G48210.1"; exon_number "5"; FPKM "14.4346975935"; frac "1.000000"; conf_lo "12.686149"; conf_hi "16.183247"; cov "75.329669";
Chr1	Cufflinks	exon	17800908	17801040	1000	+	.	gene_id "CUFF.8771"; transcript_id "AT1G48210.1"; exon_number "6"; FPKM "14.4346975935"; frac "1.000000"; conf_lo "12.686149"; conf_hi "16.183247"; cov "75.329669";
Chr1	Cufflinks	exon	17801361	17801447	1000	+	.	gene_id "CUFF.8771"; transcript_id "AT1G48210.1"; exon_number "7"; FPKM "14.4346975935"; frac "1.000000"; conf_lo "12.686149"; conf_hi "16.183247"; cov "75.329669";
Chr1	Cufflinks	exon	17801661	17801987	1000	+	.	gene_id "CUFF.8771"; transcript_id "AT1G48210.1"; exon_number "8"; FPKM "14.4346975935"; frac "1.000000"; conf_lo "12.686149"; conf_hi "16.183247"; cov "75.329669";
Chr1	Cufflinks	transcript	17798979	17801987	1	+	.	gene_id "CUFF.8771"; transcript_id "AT1G48210.2"; FPKM "0.0000000000"; frac "0.000000"; conf_lo "0.000000"; conf_hi "0.101532"; cov "0.000000"; full_read_support "no";
Chr1	Cufflinks	exon	17798979	17799010	1	+	.	gene_id "CUFF.8771"; transcript_id "AT1G48210.2"; exon_number "1"; FPKM "0.0000000000"; frac "0.000000"; conf_lo "0.000000"; conf_hi "0.101532"; cov "0.000000";
Chr1	Cufflinks	exon	17799518	17799632	1	+	.	gene_id "CUFF.8771"; transcript_id "AT1G48210.2"; exon_number "2"; FPKM "0.0000000000"; frac "0.000000"; conf_lo "0.000000"; conf_hi "0.101532"; cov "0.000000";
Chr1	Cufflinks	exon	17799731	17799981	1	+	.	gene_id "CUFF.8771"; transcript_id "AT1G48210.2"; exon_number "3"; FPKM "0.0000000000"; frac "0.000000"; conf_lo "0.000000"; conf_hi "0.101532"; cov "0.000000";
Chr1	Cufflinks	exon	17800149	17800275	1	+	.	gene_id "CUFF.8771"; transcript_id "AT1G48210.2"; exon_number "4"; FPKM "0.0000000000"; frac "0.000000"; conf_lo "0.000000"; conf_hi "0.101532"; cov "0.000000";
Chr1	Cufflinks	exon	17800394	17800667	1	+	.	gene_id "CUFF.8771"; transcript_id "AT1G48210.2"; exon_number "5"; FPKM "0.0000000000"; frac "0.000000"; conf_lo "0.000000"; conf_hi "0.101532"; cov "0.000000";
Chr1	Cufflinks	exon	17800908	17801040	1	+	.	gene_id "CUFF.8771"; transcript_id "AT1G48210.2"; exon_number "6"; FPKM "0.0000000000"; frac "0.000000"; conf_lo "0.000000"; conf_hi "0.101532"; cov "0.000000";
Chr1	Cufflinks	exon	17801361	17801447	1	+	.	gene_id "CUFF.8771"; transcript_id "AT1G48210.2"; exon_number "7"; FPKM "0.0000000000"; frac "0.000000"; conf_lo "0.000000"; conf_hi "0.101532"; cov "0.000000";
Chr1	Cufflinks	exon	17801661	17801987	1	+	.	gene_id "CUFF.8771"; transcript_id "AT1G48210.2"; exon_number "8"; FPKM "0.0000000000"; frac "0.000000"; conf_lo "0.000000"; conf_hi "0.101532"; cov "0.000000";
Chr1	Cufflinks	transcript	17802863	17804955	1	+	.	gene_id "AT1G48220"; transcript_id "AT1G48220.1"; FPKM "0.0000000000"; frac "0.000000"; conf_lo "0.000000"; conf_hi "0.000000"; cov "0.000000"; full_read_support "no";
Chr1	Cufflinks	exon	17802863	17802944	1	+	.	gene_id "AT1G48220"; transcript_id "AT1G48220.1"; exon_number "1"; FPKM "0.0000000000"; frac "0.000000"; conf_lo "0.000000"; conf_hi "0.000000"; cov "0.000000";
Chr1	Cufflinks	exon	17803045	17803295	1	+	.	gene_id "AT1G48220"; transcript_id "AT1G48220.1"; exon_number "2"; FPKM "0.0000000000"; frac "0.000000"; conf_lo "0.000000"; conf_hi "0.000000"; cov "0.000000";
Chr1	Cufflinks	exon	17803441	17803567	1	+	.	gene_id "AT1G48220"; transcript_id "AT1G48220.1"; exon_number "3"; FPKM "0.0000000000"; frac "0.000000"; conf_lo "0.000000"; conf_hi "0.000000"; cov "0.000000";
Chr1	Cufflinks	exon	17803676	17803952	1	+	.	gene_id "AT1G48220"; transcript_id "AT1G48220.1"; exon_number "4"; FPKM "0.0000000000"; frac "0.000000"; conf_lo "0.000000"; conf_hi "0.000000"; cov "0.000000";
Chr1	Cufflinks	exon	17804062	17804194	1	+	.	gene_id "AT1G48220"; transcript_id "AT1G48220.1"; exon_number "5"; FPKM "0.0000000000"; frac "0.000000"; conf_lo "0.000000"; conf_hi "0.000000"; cov "0.000000";
Chr1	Cufflinks	exon	17804461	17804547	1	+	.	gene_id "AT1G48220"; transcript_id "AT1G48220.1"; exon_number "6"; FPKM "0.0000000000"; frac "0.000000"; conf_lo "0.000000"; conf_hi "0.000000"; cov "0.000000";
Chr1	Cufflinks	exon	17804745	17804955	1	+	.	gene_id "AT1G48220"; transcript_id "AT1G48220.1"; exon_number "7"; FPKM "0.0000000000"; frac "0.000000"; conf_lo "0.000000"; conf_hi "0.000000"; cov "0.000000";
Chr1	Cufflinks	transcript	17805761	17808885	1000	+	.	gene_id "CUFF.8772"; transcript_id "AT1G48230.1"; FPKM "9.1549626474"; frac "0.688073"; conf_lo "7.915621"; conf_hi "10.394305"; cov "47.786246"; full_read_support "yes";
Chr1	Cufflinks	exon	17805761	17806024	1000	+	.	gene_id "CUFF.8772"; transcript_id "AT1G48230.1"; exon_number "1"; FPKM "9.1549626474"; frac "0.688073"; conf_lo "7.915621"; conf_hi "10.394305"; cov "47.786246";
Chr1	Cufflinks	exon	17806153	17806356	1000	+	.	gene_id "CUFF.8772"; transcript_id "AT1G48230.1"; exon_number "2"; FPKM "9.1549626474"; frac "0.688073"; conf_lo "7.915621"; conf_hi "10.394305"; cov "47.786246";
Chr1	Cufflinks	exon	17806594	17806701	1000	+	.	gene_id "CUFF.8772"; transcript_id "AT1G48230.1"; exon_number "3"; FPKM "9.1549626474"; frac "0.688073"; conf_lo "7.915621"; conf_hi "10.394305"; cov "47.786246";
Chr1	Cufflinks	exon	17806831	17806862	1000	+	.	gene_id "CUFF.8772"; transcript_id "AT1G48230.1"; exon_number "4"; FPKM "9.1549626474"; frac "0.688073"; conf_lo "7.915621"; conf_hi "10.394305"; cov "47.786246";
Chr1	Cufflinks	exon	17806956	17807006	1000	+	.	gene_id "CUFF.8772"; transcript_id "AT1G48230.1"; exon_number "5"; FPKM "9.1549626474"; frac "0.688073"; conf_lo "7.915621"; conf_hi "10.394305"; cov "47.786246";
Chr1	Cufflinks	exon	17807165	17807226	1000	+	.	gene_id "CUFF.8772"; transcript_id "AT1G48230.1"; exon_number "6"; FPKM "9.1549626474"; frac "0.688073"; conf_lo "7.915621"; conf_hi "10.394305"; cov "47.786246";
Chr1	Cufflinks	exon	17807328	17807589	1000	+	.	gene_id "CUFF.8772"; transcript_id "AT1G48230.1"; exon_number "7"; FPKM "9.1549626474"; frac "0.688073"; conf_lo "7.915621"; conf_hi "10.394305"; cov "47.786246";
Chr1	Cufflinks	exon	17807826	17808091	1000	+	.	gene_id "CUFF.8772"; transcript_id "AT1G48230.1"; exon_number "8"; FPKM "9.1549626474"; frac "0.688073"; conf_lo "7.915621"; conf_hi "10.394305"; cov "47.786246";
Chr1	Cufflinks	exon	17808184	17808278	1000	+	.	gene_id "CUFF.8772"; transcript_id "AT1G48230.1"; exon_number "9"; FPKM "9.1549626474"; frac "0.688073"; conf_lo "7.915621"; conf_hi "10.394305"; cov "47.786246";
Chr1	Cufflinks	exon	17808470	17808885	1000	+	.	gene_id "CUFF.8772"; transcript_id "AT1G48230.1"; exon_number "10"; FPKM "9.1549626474"; frac "0.688073"; conf_lo "7.915621"; conf_hi "10.394305"; cov "47.786246";
Chr1	Cufflinks	transcript	17809007	17811895	1000	-	.	gene_id "CUFF.8773"; transcript_id "AT1G48240.1"; FPKM "6.1768266071"; frac "0.311927"; conf_lo "4.964972"; conf_hi "7.388681"; cov "32.241241"; full_read_support "yes";
Chr1	Cufflinks	exon	17809007	17809312	1000	-	.	gene_id "CUFF.8773"; transcript_id "AT1G48240.1"; exon_number "1"; FPKM "6.1768266071"; frac "0.311927"; conf_lo "4.964972"; conf_hi "7.388681"; cov "32.241241";
Chr1	Cufflinks	exon	17809406	17809480	1000	-	.	gene_id "CUFF.8773"; transcript_id "AT1G48240.1"; exon_number "2"; FPKM "6.1768266071"; frac "0.311927"; conf_lo "4.964972"; conf_hi "7.388681"; cov "32.241241";
Chr1	Cufflinks	exon	17809590	17809682	1000	-	.	gene_id "CUFF.8773"; transcript_id "AT1G48240.1"; exon_number "3"; FPKM "6.1768266071"; frac "0.311927"; conf_lo "4.964972"; conf_hi "7.388681"; cov "32.241241";
Chr1	Cufflinks	exon	17809762	17809818	1000	-	.	gene_id "CUFF.8773"; transcript_id "AT1G48240.1"; exon_number "4"; FPKM "6.1768266071"; frac "0.311927"; conf_lo "4.964972"; conf_hi "7.388681"; cov "32.241241";
Chr1	Cufflinks	exon	17809895	17809974	1000	-	.	gene_id "CUFF.8773"; transcript_id "AT1G48240.1"; exon_number "5"; FPKM "6.1768266071"; frac "0.311927"; conf_lo "4.964972"; conf_hi "7.388681"; cov "32.241241";
Chr1	Cufflinks	exon	17810369	17810469	1000	-	.	gene_id "CUFF.8773"; transcript_id "AT1G48240.1"; exon_number "6"; FPKM "6.1768266071"; frac "0.311927"; conf_lo "4.964972"; conf_hi "7.388681"; cov "32.241241";
Chr1	Cufflinks	exon	17810618	17810655	1000	-	.	gene_id "CUFF.8773"; transcript_id "AT1G48240.1"; exon_number "7"; FPKM "6.1768266071"; frac "0.311927"; conf_lo "4.964972"; conf_hi "7.388681"; cov "32.241241";
Chr1	Cufflinks	exon	17810966	17811059	1000	-	.	gene_id "CUFF.8773"; transcript_id "AT1G48240.1"; exon_number "8"; FPKM "6.1768266071"; frac "0.311927"; conf_lo "4.964972"; conf_hi "7.388681"; cov "32.241241";
Chr1	Cufflinks	exon	17811286	17811378	1000	-	.	gene_id "CUFF.8773"; transcript_id "AT1G48240.1"; exon_number "9"; FPKM "6.1768266071"; frac "0.311927"; conf_lo "4.964972"; conf_hi "7.388681"; cov "32.241241";
Chr1	Cufflinks	exon	17811580	17811895	1000	-	.	gene_id "CUFF.8773"; transcript_id "AT1G48240.1"; exon_number "10"; FPKM "6.1768266071"; frac "0.311927"; conf_lo "4.964972"; conf_hi "7.388681"; cov "32.241241";
Chr1	Cufflinks	transcript	17812459	17813523	1	-	.	gene_id "AT1G48250"; transcript_id "AT1G48250.1"; FPKM "0.0000000000"; frac "0.000000"; conf_lo "0.000000"; conf_hi "0.000000"; cov "0.000000"; full_read_support "no";
Chr1	Cufflinks	exon	17812459	17813523	1	-	.	gene_id "AT1G48250"; transcript_id "AT1G48250.1"; exon_number "1"; FPKM "0.0000000000"; frac "0.000000"; conf_lo "0.000000"; conf_hi "0.000000"; cov "0.000000";
Chr1	Cufflinks	transcript	17813976	17817283	1000	-	.	gene_id "AT1G48260"; transcript_id "AT1G48260.1"; FPKM "0.3715126381"; frac "1.000000"; conf_lo "0.109112"; conf_hi "0.633913"; cov "1.938487"; full_read_support "no";
Chr1	Cufflinks	exon	17813976	17814288	1000	-	.	gene_id "AT1G48260"; transcript_id "AT1G48260.1"; exon_number "1"; FPKM "0.3715126381"; frac "1.000000"; conf_lo "0.109112"; conf_hi "0.633913"; cov "1.938487";
Chr1	Cufflinks	exon	17814371	17814508	1000	-	.	gene_id "AT1G48260"; transcript_id "AT1G48260.1"; exon_number "2"; FPKM "0.3715126381"; frac "1.000000"; conf_lo "0.109112"; conf_hi "0.633913"; cov "1.938487";
Chr1	Cufflinks	exon	17814615	17814731	1000	-	.	gene_id "AT1G48260"; transcript_id "AT1G48260.1"; exon_number "3"; FPKM "0.3715126381"; frac "1.000000"; conf_lo "0.109112"; conf_hi "0.633913"; cov "1.938487";
Chr1	Cufflinks	exon	17814824	17814943	1000	-	.	gene_id "AT1G48260"; transcript_id "AT1G48260.1"; exon_number "4"; FPKM "0.3715126381"; frac "1.000000"; conf_lo "0.109112"; conf_hi "0.633913"; cov "1.938487";
Chr1	Cufflinks	exon	17815036	17815227	1000	-	.	gene_id "AT1G48260"; transcript_id "AT1G48260.1"; exon_number "5"; FPKM "0.3715126381"; frac "1.000000"; conf_lo "0.109112"; conf_hi "0.633913"; cov "1.938487";
Chr1	Cufflinks	exon	17815304	17815483	1000	-	.	gene_id "AT1G48260"; transcript_id "AT1G48260.1"; exon_number "6"; FPKM "0.3715126381"; frac "1.000000"; conf_lo "0.109112"; conf_hi "0.633913"; cov "1.938487";
Chr1	Cufflinks	exon	17815563	17815643	1000	-	.	gene_id "AT1G48260"; transcript_id "AT1G48260.1"; exon_number "7"; FPKM "0.3715126381"; frac "1.000000"; conf_lo "0.109112"; conf_hi "0.633913"; cov "1.938487";
Chr1	Cufflinks	exon	17815740	17815847	1000	-	.	gene_id "AT1G48260"; transcript_id "AT1G48260.1"; exon_number "8"; FPKM "0.3715126381"; frac "1.000000"; conf_lo "0.109112"; conf_hi "0.633913"; cov "1.938487";
Chr1	Cufflinks	exon	17815952	17816023	1000	-	.	gene_id "AT1G48260"; transcript_id "AT1G48260.1"; exon_number "9"; FPKM "0.3715126381"; frac "1.000000"; conf_lo "0.109112"; conf_hi "0.633913"; cov "1.938487";
Chr1	Cufflinks	exon	17816910	17816972	1000	-	.	gene_id "AT1G48260"; transcript_id "AT1G48260.1"; exon_number "10"; FPKM "0.3715126381"; frac "1.000000"; conf_lo "0.109112"; conf_hi "0.633913"; cov "1.938487";
Chr1	Cufflinks	exon	17817062	17817283	1000	-	.	gene_id "AT1G48260"; transcript_id "AT1G48260.1"; exon_number "11"; FPKM "0.3715126381"; frac "1.000000"; conf_lo "0.109112"; conf_hi "0.633913"; cov "1.938487";
Chr1	Cufflinks	transcript	17825632	17826848	1000	+	.	gene_id "CUFF.8774"; transcript_id "CUFF.8774.1"; FPKM "1.4654510078"; frac "0.275000"; conf_lo "0.869971"; conf_hi "2.060931"; cov "7.651441"; full_read_support "yes";
Chr1	Cufflinks	exon	17825632	17826848	1000	+	.	gene_id "CUFF.8774"; transcript_id "CUFF.8774.1"; exon_number "1"; FPKM "1.4654510078"; frac "0.275000"; conf_lo "0.869971"; conf_hi "2.060931"; cov "7.651441";
Chr1	Cufflinks	transcript	17825730	17825819	1	+	.	gene_id "CUFF.8774"; transcript_id "AT1G48267.1"; FPKM "0.0000000000"; frac "0.000000"; conf_lo "0.000000"; conf_hi "1.276252"; cov "0.000000"; full_read_support "no";
Chr1	Cufflinks	exon	17825730	17825819	1	+	.	gene_id "CUFF.8774"; transcript_id "AT1G48267.1"; exon_number "1"; FPKM "0.0000000000"; frac "0.000000"; conf_lo "0.000000"; conf_hi "1.276252"; cov "0.000000";
Chr1	Cufflinks	transcript	17826622	17830420	118	-	.	gene_id "CUFF.8775"; transcript_id "CUFF.8775.1"; FPKM "0.2936592066"; frac "0.144561"; conf_lo "0.093466"; conf_hi "0.493853"; cov "1.533259"; full_read_support "no";
Chr1	Cufflinks	exon	17826622	17827017	118	-	.	gene_id "CUFF.8775"; transcript_id "CUFF.8775.1"; exon_number "1"; FPKM "0.2936592066"; frac "0.144561"; conf_lo "0.093466"; conf_hi "0.493853"; cov "1.533259";
Chr1	Cufflinks	exon	17827053	17828154	118	-	.	gene_id "CUFF.8775"; transcript_id "CUFF.8775.1"; exon_number "2"; FPKM "0.2936592066"; frac "0.144561"; conf_lo "0.093466"; conf_hi "0.493853"; cov "1.533259";
Chr1	Cufflinks	exon	17828239	17828440	118	-	.	gene_id "CUFF.8775"; transcript_id "CUFF.8775.1"; exon_number "3"; FPKM "0.2936592066"; frac "0.144561"; conf_lo "0.093466"; conf_hi "0.493853"; cov "1.533259";
Chr1	Cufflinks	exon	17828527	17828597	118	-	.	gene_id "CUFF.8775"; transcript_id "CUFF.8775.1"; exon_number "4"; FPKM "0.2936592066"; frac "0.144561"; conf_lo "0.093466"; conf_hi "0.493853"; cov "1.533259";
Chr1	Cufflinks	exon	17828689	17828832	118	-	.	gene_id "CUFF.8775"; transcript_id "CUFF.8775.1"; exon_number "5"; FPKM "0.2936592066"; frac "0.144561"; conf_lo "0.093466"; conf_hi "0.493853"; cov "1.533259";
Chr1	Cufflinks	exon	17828919	17828975	118	-	.	gene_id "CUFF.8775"; transcript_id "CUFF.8775.1"; exon_number "6"; FPKM "0.2936592066"; frac "0.144561"; conf_lo "0.093466"; conf_hi "0.493853"; cov "1.533259";
Chr1	Cufflinks	exon	17829078	17829179	118	-	.	gene_id "CUFF.8775"; transcript_id "CUFF.8775.1"; exon_number "7"; FPKM "0.2936592066"; frac "0.144561"; conf_lo "0.093466"; conf_hi "0.493853"; cov "1.533259";
Chr1	Cufflinks	exon	17829328	17829422	118	-	.	gene_id "CUFF.8775"; transcript_id "CUFF.8775.1"; exon_number "8"; FPKM "0.2936592066"; frac "0.144561"; conf_lo "0.093466"; conf_hi "0.493853"; cov "1.533259";
Chr1	Cufflinks	exon	17829552	17829837	118	-	.	gene_id "CUFF.8775"; transcript_id "CUFF.8775.1"; exon_number "9"; FPKM "0.2936592066"; frac "0.144561"; conf_lo "0.093466"; conf_hi "0.493853"; cov "1.533259";
Chr1	Cufflinks	exon	17830032	17830420	118	-	.	gene_id "CUFF.8775"; transcript_id "CUFF.8775.1"; exon_number "10"; FPKM "0.2936592066"; frac "0.144561"; conf_lo "0.093466"; conf_hi "0.493853"; cov "1.533259";
Chr1	Cufflinks	transcript	17826622	17827824	1	-	.	gene_id "CUFF.8775"; transcript_id "AT1G48268.1"; FPKM "0.0000000000"; frac "0.000000"; conf_lo "0.000000"; conf_hi "0.120491"; cov "0.000000"; full_read_support "no";
Chr1	Cufflinks	exon	17826622	17827017	1	-	.	gene_id "CUFF.8775"; transcript_id "AT1G48268.1"; exon_number "1"; FPKM "0.0000000000"; frac "0.000000"; conf_lo "0.000000"; conf_hi "0.120491"; cov "0.000000";
Chr1	Cufflinks	exon	17827053	17827824	1	-	.	gene_id "CUFF.8775"; transcript_id "AT1G48268.1"; exon_number "2"; FPKM "0.0000000000"; frac "0.000000"; conf_lo "0.000000"; conf_hi "0.120491"; cov "0.000000";
Chr1	Cufflinks	transcript	17827953	17830420	1000	-	.	gene_id "CUFF.8775"; transcript_id "AT1G48270.1"; FPKM "2.4815612048"; frac "0.580439"; conf_lo "1.751792"; conf_hi "3.211331"; cov "12.956775"; full_read_support "yes";
Chr1	Cufflinks	exon	17827953	17828154	1000	-	.	gene_id "CUFF.8775"; transcript_id "AT1G48270.1"; exon_number "1"; FPKM "2.4815612048"; frac "0.580439"; conf_lo "1.751792"; conf_hi "3.211331"; cov "12.956775";
Chr1	Cufflinks	exon	17828239	17828440	1000	-	.	gene_id "CUFF.8775"; transcript_id "AT1G48270.1"; exon_number "2"; FPKM "2.4815612048"; frac "0.580439"; conf_lo "1.751792"; conf_hi "3.211331"; cov "12.956775";
Chr1	Cufflinks	exon	17828527	17828597	1000	-	.	gene_id "CUFF.8775"; transcript_id "AT1G48270.1"; exon_number "3"; FPKM "2.4815612048"; frac "0.580439"; conf_lo "1.751792"; conf_hi "3.211331"; cov "12.956775";
Chr1	Cufflinks	exon	17828689	17828832	1000	-	.	gene_id "CUFF.8775"; transcript_id "AT1G48270.1"; exon_number "4"; FPKM "2.4815612048"; frac "0.580439"; conf_lo "1.751792"; conf_hi "3.211331"; cov "12.956775";
Chr1	Cufflinks	exon	17828919	17828975	1000	-	.	gene_id "CUFF.8775"; transcript_id "AT1G48270.1"; exon_number "5"; FPKM "2.4815612048"; frac "0.580439"; conf_lo "1.751792"; conf_hi "3.211331"; cov "12.956775";
Chr1	Cufflinks	exon	17829078	17829179	1000	-	.	gene_id "CUFF.8775"; transcript_id "AT1G48270.1"; exon_number "6"; FPKM "2.4815612048"; frac "0.580439"; conf_lo "1.751792"; conf_hi "3.211331"; cov "12.956775";
Chr1	Cufflinks	exon	17829328	17829422	1000	-	.	gene_id "CUFF.8775"; transcript_id "AT1G48270.1"; exon_number "7"; FPKM "2.4815612048"; frac "0.580439"; conf_lo "1.751792"; conf_hi "3.211331"; cov "12.956775";
Chr1	Cufflinks	exon	17829552	17829721	1000	-	.	gene_id "CUFF.8775"; transcript_id "AT1G48270.1"; exon_number "8"; FPKM "2.4815612048"; frac "0.580439"; conf_lo "1.751792"; conf_hi "3.211331"; cov "12.956775";
Chr1	Cufflinks	exon	17829806	17829837	1000	-	.	gene_id "CUFF.8775"; transcript_id "AT1G48270.1"; exon_number "9"; FPKM "2.4815612048"; frac "0.580439"; conf_lo "1.751792"; conf_hi "3.211331"; cov "12.956775";
Chr1	Cufflinks	exon	17830032	17830420	1000	-	.	gene_id "CUFF.8775"; transcript_id "AT1G48270.1"; exon_number "10"; FPKM "2.4815612048"; frac "0.580439"; conf_lo "1.751792"; conf_hi "3.211331"; cov "12.956775";
Chr1	Cufflinks	transcript	17832929	17837717	336	+	.	gene_id "CUFF.8776"; transcript_id "CUFF.8776.1"; FPKM "0.5166187733"; frac "0.217484"; conf_lo "0.197697"; conf_hi "0.835540"; cov "2.697904"; full_read_support "yes";
Chr1	Cufflinks	exon	17832929	17833010	336	+	.	gene_id "CUFF.8776"; transcript_id "CUFF.8776.1"; exon_number "1"; FPKM "0.5166187733"; frac "0.217484"; conf_lo "0.197697"; conf_hi "0.835540"; cov "2.697904";
Chr1	Cufflinks	exon	17835091	17835741	336	+	.	gene_id "CUFF.8776"; transcript_id "CUFF.8776.1"; exon_number "2"; FPKM "0.5166187733"; frac "0.217484"; conf_lo "0.197697"; conf_hi "0.835540"; cov "2.697904";
Chr1	Cufflinks	exon	17835872	17836321	336	+	.	gene_id "CUFF.8776"; transcript_id "CUFF.8776.1"; exon_number "3"; FPKM "0.5166187733"; frac "0.217484"; conf_lo "0.197697"; conf_hi "0.835540"; cov "2.697904";
Chr1	Cufflinks	exon	17836418	17836549	336	+	.	gene_id "CUFF.8776"; transcript_id "CUFF.8776.1"; exon_number "4"; FPKM "0.5166187733"; frac "0.217484"; conf_lo "0.197697"; conf_hi "0.835540"; cov "2.697904";
Chr1	Cufflinks	exon	17836743	17836924	336	+	.	gene_id "CUFF.8776"; transcript_id "CUFF.8776.1"; exon_number "5"; FPKM "0.5166187733"; frac "0.217484"; conf_lo "0.197697"; conf_hi "0.835540"; cov "2.697904";
Chr1	Cufflinks	exon	17837002	17837113	336	+	.	gene_id "CUFF.8776"; transcript_id "CUFF.8776.1"; exon_number "6"; FPKM "0.5166187733"; frac "0.217484"; conf_lo "0.197697"; conf_hi "0.835540"; cov "2.697904";
Chr1	Cufflinks	exon	17837213	17837356	336	+	.	gene_id "CUFF.8776"; transcript_id "CUFF.8776.1"; exon_number "7"; FPKM "0.5166187733"; frac "0.217484"; conf_lo "0.197697"; conf_hi "0.835540"; cov "2.697904";
Chr1	Cufflinks	exon	17837443	17837717	336	+	.	gene_id "CUFF.8776"; transcript_id "CUFF.8776.1"; exon_number "8"; FPKM "0.5166187733"; frac "0.217484"; conf_lo "0.197697"; conf_hi "0.835540"; cov "2.697904";
Chr1	Cufflinks	transcript	17832929	17837717	231	+	.	gene_id "CUFF.8776"; transcript_id "CUFF.8776.2"; FPKM "0.3559464509"; frac "0.164141"; conf_lo "0.090946"; conf_hi "0.620946"; cov "1.858836"; full_read_support "yes";
Chr1	Cufflinks	exon	17832929	17833010	231	+	.	gene_id "CUFF.8776"; transcript_id "CUFF.8776.2"; exon_number "1"; FPKM "0.3559464509"; frac "0.164141"; conf_lo "0.090946"; conf_hi "0.620946"; cov "1.858836";
Chr1	Cufflinks	exon	17835091	17835741	231	+	.	gene_id "CUFF.8776"; transcript_id "CUFF.8776.2"; exon_number "2"; FPKM "0.3559464509"; frac "0.164141"; conf_lo "0.090946"; conf_hi "0.620946"; cov "1.858836";
Chr1	Cufflinks	exon	17835872	17836549	231	+	.	gene_id "CUFF.8776"; transcript_id "CUFF.8776.2"; exon_number "3"; FPKM "0.3559464509"; frac "0.164141"; conf_lo "0.090946"; conf_hi "0.620946"; cov "1.858836";
Chr1	Cufflinks	exon	17836743	17837113	231	+	.	gene_id "CUFF.8776"; transcript_id "CUFF.8776.2"; exon_number "4"; FPKM "0.3559464509"; frac "0.164141"; conf_lo "0.090946"; conf_hi "0.620946"; cov "1.858836";
Chr1	Cufflinks	exon	17837213	17837356	231	+	.	gene_id "CUFF.8776"; transcript_id "CUFF.8776.2"; exon_number "5"; FPKM "0.3559464509"; frac "0.164141"; conf_lo "0.090946"; conf_hi "0.620946"; cov "1.858836";
Chr1	Cufflinks	exon	17837443	17837717	231	+	.	gene_id "CUFF.8776"; transcript_id "CUFF.8776.2"; exon_number "6"; FPKM "0.3559464509"; frac "0.164141"; conf_lo "0.090946"; conf_hi "0.620946"; cov "1.858836";
Chr1	Cufflinks	transcript	17835088	17837717	1000	+	.	gene_id "CUFF.8776"; transcript_id "AT1G48280.1"; FPKM "1.5358196559"; frac "0.618375"; conf_lo "1.017008"; conf_hi "2.054631"; cov "8.020410"; full_read_support "yes";
Chr1	Cufflinks	exon	17835088	17835741	1000	+	.	gene_id "CUFF.8776"; transcript_id "AT1G48280.1"; exon_number "1"; FPKM "1.5358196559"; frac "0.618375"; conf_lo "1.017008"; conf_hi "2.054631"; cov "8.020410";
Chr1	Cufflinks	exon	17835872	17836321	1000	+	.	gene_id "CUFF.8776"; transcript_id "AT1G48280.1"; exon_number "2"; FPKM "1.5358196559"; frac "0.618375"; conf_lo "1.017008"; conf_hi "2.054631"; cov "8.020410";
Chr1	Cufflinks	exon	17836418	17836549	1000	+	.	gene_id "CUFF.8776"; transcript_id "AT1G48280.1"; exon_number "3"; FPKM "1.5358196559"; frac "0.618375"; conf_lo "1.017008"; conf_hi "2.054631"; cov "8.020410";
Chr1	Cufflinks	exon	17836743	17836924	1000	+	.	gene_id "CUFF.8776"; transcript_id "AT1G48280.1"; exon_number "4"; FPKM "1.5358196559"; frac "0.618375"; conf_lo "1.017008"; conf_hi "2.054631"; cov "8.020410";
Chr1	Cufflinks	exon	17837002	17837113	1000	+	.	gene_id "CUFF.8776"; transcript_id "AT1G48280.1"; exon_number "5"; FPKM "1.5358196559"; frac "0.618375"; conf_lo "1.017008"; conf_hi "2.054631"; cov "8.020410";
Chr1	Cufflinks	exon	17837213	17837356	1000	+	.	gene_id "CUFF.8776"; transcript_id "AT1G48280.1"; exon_number "6"; FPKM "1.5358196559"; frac "0.618375"; conf_lo "1.017008"; conf_hi "2.054631"; cov "8.020410";
Chr1	Cufflinks	exon	17837443	17837717	1000	+	.	gene_id "CUFF.8776"; transcript_id "AT1G48280.1"; exon_number "7"; FPKM "1.5358196559"; frac "0.618375"; conf_lo "1.017008"; conf_hi "2.054631"; cov "8.020410";
Chr1	Cufflinks	transcript	17842668	17844907	1	+	.	gene_id "AT1G48290"; transcript_id "AT1G48290.1"; FPKM "0.0000000000"; frac "0.000000"; conf_lo "0.000000"; conf_hi "0.000000"; cov "0.000000"; full_read_support "no";
Chr1	Cufflinks	exon	17842668	17843156	1	+	.	gene_id "AT1G48290"; transcript_id "AT1G48290.1"; exon_number "1"; FPKM "0.0000000000"; frac "0.000000"; conf_lo "0.000000"; conf_hi "0.000000"; cov "0.000000";
Chr1	Cufflinks	exon	17843212	17843794	1	+	.	gene_id "AT1G48290"; transcript_id "AT1G48290.1"; exon_number "2"; FPKM "0.0000000000"; frac "0.000000"; conf_lo "0.000000"; conf_hi "0.000000"; cov "0.000000";
Chr1	Cufflinks	exon	17843847	17843984	1	+	.	gene_id "AT1G48290"; transcript_id "AT1G48290.1"; exon_number "3"; FPKM "0.0000000000"; frac "0.000000"; conf_lo "0.000000"; conf_hi "0.000000"; cov "0.000000";
Chr1	Cufflinks	exon	17844783	17844907	1	+	.	gene_id "AT1G48290"; transcript_id "AT1G48290.1"; exon_number "4"; FPKM "0.0000000000"; frac "0.000000"; conf_lo "0.000000"; conf_hi "0.000000"; cov "0.000000";
Chr1	Cufflinks	transcript	17848421	17853807	1	-	.	gene_id "CUFF.8777"; transcript_id "AT1G48310.1"; FPKM "0.0000000000"; frac "0.000000"; conf_lo "0.000000"; conf_hi "0.055162"; cov "0.000000"; full_read_support "no";
Chr1	Cufflinks	exon	17848421	17848799	1	-	.	gene_id "CUFF.8777"; transcript_id "AT1G48310.1"; exon_number "1"; FPKM "0.0000000000"; frac "0.000000"; conf_lo "0.000000"; conf_hi "0.055162"; cov "0.000000";
Chr1	Cufflinks	exon	17849018	17849054	1	-	.	gene_id "CUFF.8777"; transcript_id "AT1G48310.1"; exon_number "2"; FPKM "0.0000000000"; frac "0.000000"; conf_lo "0.000000"; conf_hi "0.055162"; cov "0.000000";
Chr1	Cufflinks	exon	17849162	17849220	1	-	.	gene_id "CUFF.8777"; transcript_id "AT1G48310.1"; exon_number "3"; FPKM "0.0000000000"; frac "0.000000"; conf_lo "0.000000"; conf_hi "0.055162"; cov "0.000000";
Chr1	Cufflinks	exon	17849338	17849463	1	-	.	gene_id "CUFF.8777"; transcript_id "AT1G48310.1"; exon_number "4"; FPKM "0.0000000000"; frac "0.000000"; conf_lo "0.000000"; conf_hi "0.055162"; cov "0.000000";
Chr1	Cufflinks	exon	17849708	17849812	1	-	.	gene_id "CUFF.8777"; transcript_id "AT1G48310.1"; exon_number "5"; FPKM "0.0000000000"; frac "0.000000"; conf_lo "0.000000"; conf_hi "0.055162"; cov "0.000000";
Chr1	Cufflinks	exon	17849891	17849959	1	-	.	gene_id "CUFF.8777"; transcript_id "AT1G48310.1"; exon_number "6"; FPKM "0.0000000000"; frac "0.000000"; conf_lo "0.000000"; conf_hi "0.055162"; cov "0.000000";
Chr1	Cufflinks	exon	17850049	17850114	1	-	.	gene_id "CUFF.8777"; transcript_id "AT1G48310.1"; exon_number "7"; FPKM "0.0000000000"; frac "0.000000"; conf_lo "0.000000"; conf_hi "0.055162"; cov "0.000000";
Chr1	Cufflinks	exon	17850278	17850367	1	-	.	gene_id "CUFF.8777"; transcript_id "AT1G48310.1"; exon_number "8"; FPKM "0.0000000000"; frac "0.000000"; conf_lo "0.000000"; conf_hi "0.055162"; cov "0.000000";
Chr1	Cufflinks	exon	17850460	17850516	1	-	.	gene_id "CUFF.8777"; transcript_id "AT1G48310.1"; exon_number "9"; FPKM "0.0000000000"; frac "0.000000"; conf_lo "0.000000"; conf_hi "0.055162"; cov "0.000000";
Chr1	Cufflinks	exon	17850623	17850751	1	-	.	gene_id "CUFF.8777"; transcript_id "AT1G48310.1"; exon_number "10"; FPKM "0.0000000000"; frac "0.000000"; conf_lo "0.000000"; conf_hi "0.055162"; cov "0.000000";
Chr1	Cufflinks	exon	17850846	17850911	1	-	.	gene_id "CUFF.8777"; transcript_id "AT1G48310.1"; exon_number "11"; FPKM "0.0000000000"; frac "0.000000"; conf_lo "0.000000"; conf_hi "0.055162"; cov "0.000000";
Chr1	Cufflinks	exon	17851033	17851101	1	-	.	gene_id "CUFF.8777"; transcript_id "AT1G48310.1"; exon_number "12"; FPKM "0.0000000000"; frac "0.000000"; conf_lo "0.000000"; conf_hi "0.055162"; cov "0.000000";
Chr1	Cufflinks	exon	17851287	17851364	1	-	.	gene_id "CUFF.8777"; transcript_id "AT1G48310.1"; exon_number "13"; FPKM "0.0000000000"; frac "0.000000"; conf_lo "0.000000"; conf_hi "0.055162"; cov "0.000000";
Chr1	Cufflinks	exon	17851617	17851772	1	-	.	gene_id "CUFF.8777"; transcript_id "AT1G48310.1"; exon_number "14"; FPKM "0.0000000000"; frac "0.000000"; conf_lo "0.000000"; conf_hi "0.055162"; cov "0.000000";
Chr1	Cufflinks	exon	17851863	17851904	1	-	.	gene_id "CUFF.8777"; transcript_id "AT1G48310.1"; exon_number "15"; FPKM "0.0000000000"; frac "0.000000"; conf_lo "0.000000"; conf_hi "0.055162"; cov "0.000000";
Chr1	Cufflinks	exon	17851983	17852066	1	-	.	gene_id "CUFF.8777"; transcript_id "AT1G48310.1"; exon_number "16"; FPKM "0.0000000000"; frac "0.000000"; conf_lo "0.000000"; conf_hi "0.055162"; cov "0.000000";
Chr1	Cufflinks	exon	17852304	17852370	1	-	.	gene_id "CUFF.8777"; transcript_id "AT1G48310.1"; exon_number "17"; FPKM "0.0000000000"; frac "0.000000"; conf_lo "0.000000"; conf_hi "0.055162"; cov "0.000000";
Chr1	Cufflinks	exon	17852485	17852551	1	-	.	gene_id "CUFF.8777"; transcript_id "AT1G48310.1"; exon_number "18"; FPKM "0.0000000000"; frac "0.000000"; conf_lo "0.000000"; conf_hi "0.055162"; cov "0.000000";
Chr1	Cufflinks	exon	17852682	17852748	1	-	.	gene_id "CUFF.8777"; transcript_id "AT1G48310.1"; exon_number "19"; FPKM "0.0000000000"; frac "0.000000"; conf_lo "0.000000"; conf_hi "0.055162"; cov "0.000000";
Chr1	Cufflinks	exon	17852854	17852929	1	-	.	gene_id "CUFF.8777"; transcript_id "AT1G48310.1"; exon_number "20"; FPKM "0.0000000000"; frac "0.000000"; conf_lo "0.000000"; conf_hi "0.055162"; cov "0.000000";
Chr1	Cufflinks	exon	17853077	17853132	1	-	.	gene_id "CUFF.8777"; transcript_id "AT1G48310.1"; exon_number "21"; FPKM "0.0000000000"; frac "0.000000"; conf_lo "0.000000"; conf_hi "0.055162"; cov "0.000000";
Chr1	Cufflinks	exon	17853206	17853297	1	-	.	gene_id "CUFF.8777"; transcript_id "AT1G48310.1"; exon_number "22"; FPKM "0.0000000000"; frac "0.000000"; conf_lo "0.000000"; conf_hi "0.055162"; cov "0.000000";
Chr1	Cufflinks	exon	17853411	17853474	1	-	.	gene_id "CUFF.8777"; transcript_id "AT1G48310.1"; exon_number "23"; FPKM "0.0000000000"; frac "0.000000"; conf_lo "0.000000"; conf_hi "0.055162"; cov "0.000000";
Chr1	Cufflinks	exon	17853612	17853807	1	-	.	gene_id "CUFF.8777"; transcript_id "AT1G48310.1"; exon_number "24"; FPKM "0.0000000000"; frac "0.000000"; conf_lo "0.000000"; conf_hi "0.055162"; cov "0.000000";
Chr1	Cufflinks	transcript	17847356	17848564	1000	+	.	gene_id "AT1G48300"; transcript_id "AT1G48300.1"; FPKM "63.3827946626"; frac "1.000000"; conf_lo "58.559393"; conf_hi "68.206197"; cov "330.743075"; full_read_support "yes";
Chr1	Cufflinks	exon	17847356	17847534	1000	+	.	gene_id "AT1G48300"; transcript_id "AT1G48300.1"; exon_number "1"; FPKM "63.3827946626"; frac "1.000000"; conf_lo "58.559393"; conf_hi "68.206197"; cov "330.743075";
Chr1	Cufflinks	exon	17847625	17848564	1000	+	.	gene_id "AT1G48300"; transcript_id "AT1G48300.1"; exon_number "2"; FPKM "63.3827946626"; frac "1.000000"; conf_lo "58.559393"; conf_hi "68.206197"; cov "330.743075";
Chr1	Cufflinks	transcript	17854117	17855811	1	+	.	gene_id "CUFF.8778"; transcript_id "AT1G48315.1"; FPKM "0.0000000000"; frac "0.000000"; conf_lo "0.000000"; conf_hi "0.136046"; cov "0.000000"; full_read_support "no";
Chr1	Cufflinks	exon	17854117	17854276	1	+	.	gene_id "CUFF.8778"; transcript_id "AT1G48315.1"; exon_number "1"; FPKM "0.0000000000"; frac "0.000000"; conf_lo "0.000000"; conf_hi "0.136046"; cov "0.000000";
Chr1	Cufflinks	exon	17854612	17854901	1	+	.	gene_id "CUFF.8778"; transcript_id "AT1G48315.1"; exon_number "2"; FPKM "0.0000000000"; frac "0.000000"; conf_lo "0.000000"; conf_hi "0.136046"; cov "0.000000";
Chr1	Cufflinks	exon	17855203	17855811	1	+	.	gene_id "CUFF.8778"; transcript_id "AT1G48315.1"; exon_number "3"; FPKM "0.0000000000"; frac "0.000000"; conf_lo "0.000000"; conf_hi "0.136046"; cov "0.000000";
Chr1	Cufflinks	transcript	17854813	17855715	1000	-	.	gene_id "CUFF.8779"; transcript_id "AT1G48320.1"; FPKM "8.5393995494"; frac "1.000000"; conf_lo "6.680095"; conf_hi "10.398704"; cov "44.566990"; full_read_support "yes";
Chr1	Cufflinks	exon	17854813	17855368	1000	-	.	gene_id "CUFF.8779"; transcript_id "AT1G48320.1"; exon_number "1"; FPKM "8.5393995494"; frac "1.000000"; conf_lo "6.680095"; conf_hi "10.398704"; cov "44.566990";
Chr1	Cufflinks	exon	17855452	17855715	1000	-	.	gene_id "CUFF.8779"; transcript_id "AT1G48320.1"; exon_number "2"; FPKM "8.5393995494"; frac "1.000000"; conf_lo "6.680095"; conf_hi "10.398704"; cov "44.566990";
Chr1	Cufflinks	transcript	17857271	17857722	1000	+	.	gene_id "AT1G48325"; transcript_id "AT1G48325.1"; FPKM "0.2419348555"; frac "1.000000"; conf_lo "0.000000"; conf_hi "0.725805"; cov "1.263778"; full_read_support "yes";
Chr1	Cufflinks	exon	17857271	17857722	1000	+	.	gene_id "AT1G48325"; transcript_id "AT1G48325.1"; exon_number "1"; FPKM "0.2419348555"; frac "1.000000"; conf_lo "0.000000"; conf_hi "0.725805"; cov "1.263778";
Chr1	Cufflinks	transcript	17863837	17864386	1000	+	.	gene_id "AT1G48330"; transcript_id "AT1G48330.1"; FPKM "9.1256568180"; frac "0.819672"; conf_lo "6.541416"; conf_hi "11.709898"; cov "47.617694"; full_read_support "yes";
Chr1	Cufflinks	exon	17863837	17864386	1000	+	.	gene_id "AT1G48330"; transcript_id "AT1G48330.1"; exon_number "1"; FPKM "9.1256568180"; frac "0.819672"; conf_lo "6.541416"; conf_hi "11.709898"; cov "47.617694";
Chr1	Cufflinks	transcript	17864237	17864654	1000	-	.	gene_id "CUFF.8780"; transcript_id "CUFF.8780.1"; FPKM "3.3090496718"; frac "0.180328"; conf_lo "1.273279"; conf_hi "5.344820"; cov "17.266627"; full_read_support "yes";
Chr1	Cufflinks	exon	17864237	17864654	1000	-	.	gene_id "CUFF.8780"; transcript_id "CUFF.8780.1"; exon_number "1"; FPKM "3.3090496718"; frac "0.180328"; conf_lo "1.273279"; conf_hi "5.344820"; cov "17.266627";
Chr1	Cufflinks	transcript	17865828	17866707	1	+	.	gene_id "AT1G48340"; transcript_id "AT1G48340.1"; FPKM "0.0000000000"; frac "0.000000"; conf_lo "0.000000"; conf_hi "0.000000"; cov "0.000000"; full_read_support "no";
Chr1	Cufflinks	exon	17865828	17866707	1	+	.	gene_id "AT1G48340"; transcript_id "AT1G48340.1"; exon_number "1"; FPKM "0.0000000000"; frac "0.000000"; conf_lo "0.000000"; conf_hi "0.000000"; cov "0.000000";
Chr1	Cufflinks	transcript	17867204	17868342	1000	+	.	gene_id "CUFF.8781"; transcript_id "AT1G48350.1"; FPKM "237.6715288942"; frac "1.000000"; conf_lo "223.190026"; conf_hi "252.153032"; cov "1240.463723"; full_read_support "yes";
Chr1	Cufflinks	exon	17867204	17867469	1000	+	.	gene_id "CUFF.8781"; transcript_id "AT1G48350.1"; exon_number "1"; FPKM "237.6715288942"; frac "1.000000"; conf_lo "223.190026"; conf_hi "252.153032"; cov "1240.463723";
Chr1	Cufflinks	exon	17867810	17867971	1000	+	.	gene_id "CUFF.8781"; transcript_id "AT1G48350.1"; exon_number "2"; FPKM "237.6715288942"; frac "1.000000"; conf_lo "223.190026"; conf_hi "252.153032"; cov "1240.463723";
Chr1	Cufflinks	exon	17868066	17868342	1000	+	.	gene_id "CUFF.8781"; transcript_id "AT1G48350.1"; exon_number "3"; FPKM "237.6715288942"; frac "1.000000"; conf_lo "223.190026"; conf_hi "252.153032"; cov "1240.463723";
Chr1	Cufflinks	transcript	17868650	17873031	1	+	.	gene_id "CUFF.8781"; transcript_id "AT1G48360.1"; FPKM "0.0000000000"; frac "0.000000"; conf_lo "0.000000"; conf_hi "0.043636"; cov "0.000000"; full_read_support "no";
Chr1	Cufflinks	exon	17868650	17868753	1	+	.	gene_id "CUFF.8781"; transcript_id "AT1G48360.1"; exon_number "1"; FPKM "0.0000000000"; frac "0.000000"; conf_lo "0.000000"; conf_hi "0.043636"; cov "0.000000";
Chr1	Cufflinks	exon	17868837	17868948	1	+	.	gene_id "CUFF.8781"; transcript_id "AT1G48360.1"; exon_number "2"; FPKM "0.0000000000"; frac "0.000000"; conf_lo "0.000000"; conf_hi "0.043636"; cov "0.000000";
Chr1	Cufflinks	exon	17869038	17869426	1	+	.	gene_id "CUFF.8781"; transcript_id "AT1G48360.1"; exon_number "3"; FPKM "0.0000000000"; frac "0.000000"; conf_lo "0.000000"; conf_hi "0.043636"; cov "0.000000";
Chr1	Cufflinks	exon	17869518	17869613	1	+	.	gene_id "CUFF.8781"; transcript_id "AT1G48360.1"; exon_number "4"; FPKM "0.0000000000"; frac "0.000000"; conf_lo "0.000000"; conf_hi "0.043636"; cov "0.000000";
Chr1	Cufflinks	exon	17869716	17869980	1	+	.	gene_id "CUFF.8781"; transcript_id "AT1G48360.1"; exon_number "5"; FPKM "0.0000000000"; frac "0.000000"; conf_lo "0.000000"; conf_hi "0.043636"; cov "0.000000";
Chr1	Cufflinks	exon	17870080	17870142	1	+	.	gene_id "CUFF.8781"; transcript_id "AT1G48360.1"; exon_number "6"; FPKM "0.0000000000"; frac "0.000000"; conf_lo "0.000000"; conf_hi "0.043636"; cov "0.000000";
Chr1	Cufflinks	exon	17870604	17870678	1	+	.	gene_id "CUFF.8781"; transcript_id "AT1G48360.1"; exon_number "7"; FPKM "0.0000000000"; frac "0.000000"; conf_lo "0.000000"; conf_hi "0.043636"; cov "0.000000";
Chr1	Cufflinks	exon	17870775	17870890	1	+	.	gene_id "CUFF.8781"; transcript_id "AT1G48360.1"; exon_number "8"; FPKM "0.0000000000"; frac "0.000000"; conf_lo "0.000000"; conf_hi "0.043636"; cov "0.000000";
Chr1	Cufflinks	exon	17870989	17871059	1	+	.	gene_id "CUFF.8781"; transcript_id "AT1G48360.1"; exon_number "9"; FPKM "0.0000000000"; frac "0.000000"; conf_lo "0.000000"; conf_hi "0.043636"; cov "0.000000";
Chr1	Cufflinks	exon	17871160	17871247	1	+	.	gene_id "CUFF.8781"; transcript_id "AT1G48360.1"; exon_number "10"; FPKM "0.0000000000"; frac "0.000000"; conf_lo "0.000000"; conf_hi "0.043636"; cov "0.000000";
Chr1	Cufflinks	exon	17871319	17871459	1	+	.	gene_id "CUFF.8781"; transcript_id "AT1G48360.1"; exon_number "11"; FPKM "0.0000000000"; frac "0.000000"; conf_lo "0.000000"; conf_hi "0.043636"; cov "0.000000";
Chr1	Cufflinks	exon	17871533	17871738	1	+	.	gene_id "CUFF.8781"; transcript_id "AT1G48360.1"; exon_number "12"; FPKM "0.0000000000"; frac "0.000000"; conf_lo "0.000000"; conf_hi "0.043636"; cov "0.000000";
Chr1	Cufflinks	exon	17871824	17872097	1	+	.	gene_id "CUFF.8781"; transcript_id "AT1G48360.1"; exon_number "13"; FPKM "0.0000000000"; frac "0.000000"; conf_lo "0.000000"; conf_hi "0.043636"; cov "0.000000";
Chr1	Cufflinks	exon	17872185	17873031	1	+	.	gene_id "CUFF.8781"; transcript_id "AT1G48360.1"; exon_number "14"; FPKM "0.0000000000"; frac "0.000000"; conf_lo "0.000000"; conf_hi "0.043636"; cov "0.000000";
Chr1	Cufflinks	transcript	17868650	17873031	1	+	.	gene_id "CUFF.8781"; transcript_id "AT1G48360.2"; FPKM "0.0000000000"; frac "0.000000"; conf_lo "0.000000"; conf_hi "0.044916"; cov "0.000000"; full_read_support "no";
Chr1	Cufflinks	exon	17868650	17868753	1	+	.	gene_id "CUFF.8781"; transcript_id "AT1G48360.2"; exon_number "1"; FPKM "0.0000000000"; frac "0.000000"; conf_lo "0.000000"; conf_hi "0.044916"; cov "0.000000";
Chr1	Cufflinks	exon	17868837	17868948	1	+	.	gene_id "CUFF.8781"; transcript_id "AT1G48360.2"; exon_number "2"; FPKM "0.0000000000"; frac "0.000000"; conf_lo "0.000000"; conf_hi "0.044916"; cov "0.000000";
Chr1	Cufflinks	exon	17869038	17869426	1	+	.	gene_id "CUFF.8781"; transcript_id "AT1G48360.2"; exon_number "3"; FPKM "0.0000000000"; frac "0.000000"; conf_lo "0.000000"; conf_hi "0.044916"; cov "0.000000";
Chr1	Cufflinks	exon	17869518	17869613	1	+	.	gene_id "CUFF.8781"; transcript_id "AT1G48360.2"; exon_number "4"; FPKM "0.0000000000"; frac "0.000000"; conf_lo "0.000000"; conf_hi "0.044916"; cov "0.000000";
Chr1	Cufflinks	exon	17869716	17869980	1	+	.	gene_id "CUFF.8781"; transcript_id "AT1G48360.2"; exon_number "5"; FPKM "0.0000000000"; frac "0.000000"; conf_lo "0.000000"; conf_hi "0.044916"; cov "0.000000";
Chr1	Cufflinks	exon	17870080	17870142	1	+	.	gene_id "CUFF.8781"; transcript_id "AT1G48360.2"; exon_number "6"; FPKM "0.0000000000"; frac "0.000000"; conf_lo "0.000000"; conf_hi "0.044916"; cov "0.000000";
Chr1	Cufflinks	exon	17870604	17870678	1	+	.	gene_id "CUFF.8781"; transcript_id "AT1G48360.2"; exon_number "7"; FPKM "0.0000000000"; frac "0.000000"; conf_lo "0.000000"; conf_hi "0.044916"; cov "0.000000";
Chr1	Cufflinks	exon	17870775	17870890	1	+	.	gene_id "CUFF.8781"; transcript_id "AT1G48360.2"; exon_number "8"; FPKM "0.0000000000"; frac "0.000000"; conf_lo "0.000000"; conf_hi "0.044916"; cov "0.000000";
Chr1	Cufflinks	exon	17870989	17871059	1	+	.	gene_id "CUFF.8781"; transcript_id "AT1G48360.2"; exon_number "9"; FPKM "0.0000000000"; frac "0.000000"; conf_lo "0.000000"; conf_hi "0.044916"; cov "0.000000";
Chr1	Cufflinks	exon	17871160	17871247	1	+	.	gene_id "CUFF.8781"; transcript_id "AT1G48360.2"; exon_number "10"; FPKM "0.0000000000"; frac "0.000000"; conf_lo "0.000000"; conf_hi "0.044916"; cov "0.000000";
Chr1	Cufflinks	exon	17871319	17871459	1	+	.	gene_id "CUFF.8781"; transcript_id "AT1G48360.2"; exon_number "11"; FPKM "0.0000000000"; frac "0.000000"; conf_lo "0.000000"; conf_hi "0.044916"; cov "0.000000";
Chr1	Cufflinks	exon	17871533	17871738	1	+	.	gene_id "CUFF.8781"; transcript_id "AT1G48360.2"; exon_number "12"; FPKM "0.0000000000"; frac "0.000000"; conf_lo "0.000000"; conf_hi "0.044916"; cov "0.000000";
Chr1	Cufflinks	exon	17871824	17872097	1	+	.	gene_id "CUFF.8781"; transcript_id "AT1G48360.2"; exon_number "13"; FPKM "0.0000000000"; frac "0.000000"; conf_lo "0.000000"; conf_hi "0.044916"; cov "0.000000";
Chr1	Cufflinks	exon	17872185	17872418	1	+	.	gene_id "CUFF.8781"; transcript_id "AT1G48360.2"; exon_number "14"; FPKM "0.0000000000"; frac "0.000000"; conf_lo "0.000000"; conf_hi "0.044916"; cov "0.000000";
Chr1	Cufflinks	exon	17872494	17873031	1	+	.	gene_id "CUFF.8781"; transcript_id "AT1G48360.2"; exon_number "15"; FPKM "0.0000000000"; frac "0.000000"; conf_lo "0.000000"; conf_hi "0.044916"; cov "0.000000";
Chr1	Cufflinks	transcript	17868650	17873032	1	+	.	gene_id "CUFF.8781"; transcript_id "AT1G48360.3"; FPKM "0.0000000000"; frac "0.000000"; conf_lo "0.000000"; conf_hi "0.046087"; cov "0.000000"; full_read_support "no";
Chr1	Cufflinks	exon	17868650	17868753	1	+	.	gene_id "CUFF.8781"; transcript_id "AT1G48360.3"; exon_number "1"; FPKM "0.0000000000"; frac "0.000000"; conf_lo "0.000000"; conf_hi "0.046087"; cov "0.000000";
Chr1	Cufflinks	exon	17868837	17868948	1	+	.	gene_id "CUFF.8781"; transcript_id "AT1G48360.3"; exon_number "2"; FPKM "0.0000000000"; frac "0.000000"; conf_lo "0.000000"; conf_hi "0.046087"; cov "0.000000";
Chr1	Cufflinks	exon	17869038	17869426	1	+	.	gene_id "CUFF.8781"; transcript_id "AT1G48360.3"; exon_number "3"; FPKM "0.0000000000"; frac "0.000000"; conf_lo "0.000000"; conf_hi "0.046087"; cov "0.000000";
Chr1	Cufflinks	exon	17869518	17869613	1	+	.	gene_id "CUFF.8781"; transcript_id "AT1G48360.3"; exon_number "4"; FPKM "0.0000000000"; frac "0.000000"; conf_lo "0.000000"; conf_hi "0.046087"; cov "0.000000";
Chr1	Cufflinks	exon	17869716	17869980	1	+	.	gene_id "CUFF.8781"; transcript_id "AT1G48360.3"; exon_number "5"; FPKM "0.0000000000"; frac "0.000000"; conf_lo "0.000000"; conf_hi "0.046087"; cov "0.000000";
Chr1	Cufflinks	exon	17870080	17870142	1	+	.	gene_id "CUFF.8781"; transcript_id "AT1G48360.3"; exon_number "6"; FPKM "0.0000000000"; frac "0.000000"; conf_lo "0.000000"; conf_hi "0.046087"; cov "0.000000";
Chr1	Cufflinks	exon	17870604	17870678	1	+	.	gene_id "CUFF.8781"; transcript_id "AT1G48360.3"; exon_number "7"; FPKM "0.0000000000"; frac "0.000000"; conf_lo "0.000000"; conf_hi "0.046087"; cov "0.000000";
Chr1	Cufflinks	exon	17870775	17870890	1	+	.	gene_id "CUFF.8781"; transcript_id "AT1G48360.3"; exon_number "8"; FPKM "0.0000000000"; frac "0.000000"; conf_lo "0.000000"; conf_hi "0.046087"; cov "0.000000";
Chr1	Cufflinks	exon	17870989	17871059	1	+	.	gene_id "CUFF.8781"; transcript_id "AT1G48360.3"; exon_number "9"; FPKM "0.0000000000"; frac "0.000000"; conf_lo "0.000000"; conf_hi "0.046087"; cov "0.000000";
Chr1	Cufflinks	exon	17871160	17871247	1	+	.	gene_id "CUFF.8781"; transcript_id "AT1G48360.3"; exon_number "10"; FPKM "0.0000000000"; frac "0.000000"; conf_lo "0.000000"; conf_hi "0.046087"; cov "0.000000";
Chr1	Cufflinks	exon	17871319	17871459	1	+	.	gene_id "CUFF.8781"; transcript_id "AT1G48360.3"; exon_number "11"; FPKM "0.0000000000"; frac "0.000000"; conf_lo "0.000000"; conf_hi "0.046087"; cov "0.000000";
Chr1	Cufflinks	exon	17871678	17871742	1	+	.	gene_id "CUFF.8781"; transcript_id "AT1G48360.3"; exon_number "12"; FPKM "0.0000000000"; frac "0.000000"; conf_lo "0.000000"; conf_hi "0.046087"; cov "0.000000";
Chr1	Cufflinks	exon	17871824	17872097	1	+	.	gene_id "CUFF.8781"; transcript_id "AT1G48360.3"; exon_number "13"; FPKM "0.0000000000"; frac "0.000000"; conf_lo "0.000000"; conf_hi "0.046087"; cov "0.000000";
Chr1	Cufflinks	exon	17872185	17873032	1	+	.	gene_id "CUFF.8781"; transcript_id "AT1G48360.3"; exon_number "14"; FPKM "0.0000000000"; frac "0.000000"; conf_lo "0.000000"; conf_hi "0.046087"; cov "0.000000";
Chr1	Cufflinks	transcript	17874512	17877397	1000	+	.	gene_id "AT1G48370"; transcript_id "AT1G48370.1"; FPKM "4.1417658340"; frac "1.000000"; conf_lo "3.447018"; conf_hi "4.836514"; cov "21.622479"; full_read_support "yes";
Chr1	Cufflinks	exon	17874512	17875022	1000	+	.	gene_id "AT1G48370"; transcript_id "AT1G48370.1"; exon_number "1"; FPKM "4.1417658340"; frac "1.000000"; conf_lo "3.447018"; conf_hi "4.836514"; cov "21.622479";
Chr1	Cufflinks	exon	17875209	17875366	1000	+	.	gene_id "AT1G48370"; transcript_id "AT1G48370.1"; exon_number "2"; FPKM "4.1417658340"; frac "1.000000"; conf_lo "3.447018"; conf_hi "4.836514"; cov "21.622479";
Chr1	Cufflinks	exon	17875458	17875555	1000	+	.	gene_id "AT1G48370"; transcript_id "AT1G48370.1"; exon_number "3"; FPKM "4.1417658340"; frac "1.000000"; conf_lo "3.447018"; conf_hi "4.836514"; cov "21.622479";
Chr1	Cufflinks	exon	17875631	17875765	1000	+	.	gene_id "AT1G48370"; transcript_id "AT1G48370.1"; exon_number "4"; FPKM "4.1417658340"; frac "1.000000"; conf_lo "3.447018"; conf_hi "4.836514"; cov "21.622479";
Chr1	Cufflinks	exon	17875866	17876055	1000	+	.	gene_id "AT1G48370"; transcript_id "AT1G48370.1"; exon_number "5"; FPKM "4.1417658340"; frac "1.000000"; conf_lo "3.447018"; conf_hi "4.836514"; cov "21.622479";
Chr1	Cufflinks	exon	17876126	17877397	1000	+	.	gene_id "AT1G48370"; transcript_id "AT1G48370.1"; exon_number "6"; FPKM "4.1417658340"; frac "1.000000"; conf_lo "3.447018"; conf_hi "4.836514"; cov "21.622479";
Chr1	Cufflinks	transcript	17877413	17881242	259	-	.	gene_id "CUFF.8782"; transcript_id "CUFF.8782.1"; FPKM "0.8828685335"; frac "0.384495"; conf_lo "0.554139"; conf_hi "1.211598"; cov "4.605907"; full_read_support "no";
Chr1	Cufflinks	exon	17877413	17877931	259	-	.	gene_id "CUFF.8782"; transcript_id "CUFF.8782.1"; exon_number "1"; FPKM "0.8828685335"; frac "0.384495"; conf_lo "0.554139"; conf_hi "1.211598"; cov "4.605907";
Chr1	Cufflinks	exon	17878165	17878415	259	-	.	gene_id "CUFF.8782"; transcript_id "CUFF.8782.1"; exon_number "2"; FPKM "0.8828685335"; frac "0.384495"; conf_lo "0.554139"; conf_hi "1.211598"; cov "4.605907";
Chr1	Cufflinks	exon	17878509	17878595	259	-	.	gene_id "CUFF.8782"; transcript_id "CUFF.8782.1"; exon_number "3"; FPKM "0.8828685335"; frac "0.384495"; conf_lo "0.554139"; conf_hi "1.211598"; cov "4.605907";
Chr1	Cufflinks	exon	17878684	17878794	259	-	.	gene_id "CUFF.8782"; transcript_id "CUFF.8782.1"; exon_number "4"; FPKM "0.8828685335"; frac "0.384495"; conf_lo "0.554139"; conf_hi "1.211598"; cov "4.605907";
Chr1	Cufflinks	exon	17878880	17879723	259	-	.	gene_id "CUFF.8782"; transcript_id "CUFF.8782.1"; exon_number "5"; FPKM "0.8828685335"; frac "0.384495"; conf_lo "0.554139"; conf_hi "1.211598"; cov "4.605907";
Chr1	Cufflinks	exon	17879803	17879946	259	-	.	gene_id "CUFF.8782"; transcript_id "CUFF.8782.1"; exon_number "6"; FPKM "0.8828685335"; frac "0.384495"; conf_lo "0.554139"; conf_hi "1.211598"; cov "4.605907";
Chr1	Cufflinks	exon	17880082	17881076	259	-	.	gene_id "CUFF.8782"; transcript_id "CUFF.8782.1"; exon_number "7"; FPKM "0.8828685335"; frac "0.384495"; conf_lo "0.554139"; conf_hi "1.211598"; cov "4.605907";
Chr1	Cufflinks	exon	17881228	17881242	259	-	.	gene_id "CUFF.8782"; transcript_id "CUFF.8782.1"; exon_number "8"; FPKM "0.8828685335"; frac "0.384495"; conf_lo "0.554139"; conf_hi "1.211598"; cov "4.605907";
Chr1	Cufflinks	transcript	17877413	17879270	1	-	.	gene_id "CUFF.8782"; transcript_id "AT1G48380.2"; FPKM "0.0000000000"; frac "0.000000"; conf_lo "0.000000"; conf_hi "0.092834"; cov "0.000000"; full_read_support "no";
Chr1	Cufflinks	exon	17877413	17877931	1	-	.	gene_id "CUFF.8782"; transcript_id "AT1G48380.2"; exon_number "1"; FPKM "0.0000000000"; frac "0.000000"; conf_lo "0.000000"; conf_hi "0.092834"; cov "0.000000";
Chr1	Cufflinks	exon	17878165	17878595	1	-	.	gene_id "CUFF.8782"; transcript_id "AT1G48380.2"; exon_number "2"; FPKM "0.0000000000"; frac "0.000000"; conf_lo "0.000000"; conf_hi "0.092834"; cov "0.000000";
Chr1	Cufflinks	exon	17878684	17878794	1	-	.	gene_id "CUFF.8782"; transcript_id "AT1G48380.2"; exon_number "3"; FPKM "0.0000000000"; frac "0.000000"; conf_lo "0.000000"; conf_hi "0.092834"; cov "0.000000";
Chr1	Cufflinks	exon	17878880	17879270	1	-	.	gene_id "CUFF.8782"; transcript_id "AT1G48380.2"; exon_number "4"; FPKM "0.0000000000"; frac "0.000000"; conf_lo "0.000000"; conf_hi "0.092834"; cov "0.000000";
Chr1	Cufflinks	transcript	17877413	17879270	1000	-	.	gene_id "CUFF.8782"; transcript_id "AT1G48380.1"; FPKM "3.3981048063"; frac "0.615505"; conf_lo "2.456467"; conf_hi "4.339743"; cov "17.727842"; full_read_support "yes";
Chr1	Cufflinks	exon	17877413	17877931	1000	-	.	gene_id "CUFF.8782"; transcript_id "AT1G48380.1"; exon_number "1"; FPKM "3.3981048063"; frac "0.615505"; conf_lo "2.456467"; conf_hi "4.339743"; cov "17.727842";
Chr1	Cufflinks	exon	17878165	17878415	1000	-	.	gene_id "CUFF.8782"; transcript_id "AT1G48380.1"; exon_number "2"; FPKM "3.3981048063"; frac "0.615505"; conf_lo "2.456467"; conf_hi "4.339743"; cov "17.727842";
Chr1	Cufflinks	exon	17878509	17878595	1000	-	.	gene_id "CUFF.8782"; transcript_id "AT1G48380.1"; exon_number "3"; FPKM "3.3981048063"; frac "0.615505"; conf_lo "2.456467"; conf_hi "4.339743"; cov "17.727842";
Chr1	Cufflinks	exon	17878684	17878794	1000	-	.	gene_id "CUFF.8782"; transcript_id "AT1G48380.1"; exon_number "4"; FPKM "3.3981048063"; frac "0.615505"; conf_lo "2.456467"; conf_hi "4.339743"; cov "17.727842";
Chr1	Cufflinks	exon	17878880	17879270	1000	-	.	gene_id "CUFF.8782"; transcript_id "AT1G48380.1"; exon_number "5"; FPKM "3.3981048063"; frac "0.615505"; conf_lo "2.456467"; conf_hi "4.339743"; cov "17.727842";
Chr1	Cufflinks	transcript	17879448	17880903	1	-	.	gene_id "CUFF.8782"; transcript_id "AT1G48390.1"; FPKM "0.0000000000"; frac "0.000000"; conf_lo "0.000000"; conf_hi "0.111811"; cov "0.000000"; full_read_support "no";
Chr1	Cufflinks	exon	17879448	17879723	1	-	.	gene_id "CUFF.8782"; transcript_id "AT1G48390.1"; exon_number "1"; FPKM "0.0000000000"; frac "0.000000"; conf_lo "0.000000"; conf_hi "0.111811"; cov "0.000000";
Chr1	Cufflinks	exon	17879803	17879946	1	-	.	gene_id "CUFF.8782"; transcript_id "AT1G48390.1"; exon_number "2"; FPKM "0.0000000000"; frac "0.000000"; conf_lo "0.000000"; conf_hi "0.111811"; cov "0.000000";
Chr1	Cufflinks	exon	17880082	17880903	1	-	.	gene_id "CUFF.8782"; transcript_id "AT1G48390.1"; exon_number "3"; FPKM "0.0000000000"; frac "0.000000"; conf_lo "0.000000"; conf_hi "0.111811"; cov "0.000000";
Chr1	Cufflinks	transcript	17882136	17883855	1000	-	.	gene_id "CUFF.8783"; transcript_id "AT1G48400.1"; FPKM "0.6923136444"; frac "1.000000"; conf_lo "0.331256"; conf_hi "1.053371"; cov "3.614128"; full_read_support "no";
Chr1	Cufflinks	exon	17882136	17882450	1000	-	.	gene_id "CUFF.8783"; transcript_id "AT1G48400.1"; exon_number "1"; FPKM "0.6923136444"; frac "1.000000"; conf_lo "0.331256"; conf_hi "1.053371"; cov "3.614128";
Chr1	Cufflinks	exon	17882537	17882677	1000	-	.	gene_id "CUFF.8783"; transcript_id "AT1G48400.1"; exon_number "2"; FPKM "0.6923136444"; frac "1.000000"; conf_lo "0.331256"; conf_hi "1.053371"; cov "3.614128";
Chr1	Cufflinks	exon	17882770	17883855	1000	-	.	gene_id "CUFF.8783"; transcript_id "AT1G48400.1"; exon_number "3"; FPKM "0.6923136444"; frac "1.000000"; conf_lo "0.331256"; conf_hi "1.053371"; cov "3.614128";
Chr1	Cufflinks	transcript	17884645	17885614	1	-	.	gene_id "CUFF.8784"; transcript_id "AT1G48405.1"; FPKM "0.0000000000"; frac "0.000000"; conf_lo "0.000000"; conf_hi "0.128482"; cov "0.000000"; full_read_support "yes";
Chr1	Cufflinks	exon	17884645	17885492	1	-	.	gene_id "CUFF.8784"; transcript_id "AT1G48405.1"; exon_number "1"; FPKM "0.0000000000"; frac "0.000000"; conf_lo "0.000000"; conf_hi "0.128482"; cov "0.000000";
Chr1	Cufflinks	exon	17885569	17885614	1	-	.	gene_id "CUFF.8784"; transcript_id "AT1G48405.1"; exon_number "2"; FPKM "0.0000000000"; frac "0.000000"; conf_lo "0.000000"; conf_hi "0.128482"; cov "0.000000";
Chr1	Cufflinks	transcript	17885633	17892596	228	-	.	gene_id "CUFF.8784"; transcript_id "AT1G48410.3"; FPKM "2.0506962005"; frac "0.100784"; conf_lo "1.539854"; conf_hi "2.561538"; cov "10.705032"; full_read_support "no";
Chr1	Cufflinks	exon	17885633	17885657	228	-	.	gene_id "CUFF.8784"; transcript_id "AT1G48410.3"; exon_number "1"; FPKM "2.0506962005"; frac "0.100784"; conf_lo "1.539854"; conf_hi "2.561538"; cov "10.705032";
Chr1	Cufflinks	exon	17886233	17886496	228	-	.	gene_id "CUFF.8784"; transcript_id "AT1G48410.3"; exon_number "2"; FPKM "2.0506962005"; frac "0.100784"; conf_lo "1.539854"; conf_hi "2.561538"; cov "10.705032";
Chr1	Cufflinks	exon	17886601	17886632	228	-	.	gene_id "CUFF.8784"; transcript_id "AT1G48410.3"; exon_number "3"; FPKM "2.0506962005"; frac "0.100784"; conf_lo "1.539854"; conf_hi "2.561538"; cov "10.705032";
Chr1	Cufflinks	exon	17886734	17886828	228	-	.	gene_id "CUFF.8784"; transcript_id "AT1G48410.3"; exon_number "4"; FPKM "2.0506962005"; frac "0.100784"; conf_lo "1.539854"; conf_hi "2.561538"; cov "10.705032";
Chr1	Cufflinks	exon	17886907	17886980	228	-	.	gene_id "CUFF.8784"; transcript_id "AT1G48410.3"; exon_number "5"; FPKM "2.0506962005"; frac "0.100784"; conf_lo "1.539854"; conf_hi "2.561538"; cov "10.705032";
Chr1	Cufflinks	exon	17887077	17887212	228	-	.	gene_id "CUFF.8784"; transcript_id "AT1G48410.3"; exon_number "6"; FPKM "2.0506962005"; frac "0.100784"; conf_lo "1.539854"; conf_hi "2.561538"; cov "10.705032";
Chr1	Cufflinks	exon	17887296	17887359	228	-	.	gene_id "CUFF.8784"; transcript_id "AT1G48410.3"; exon_number "7"; FPKM "2.0506962005"; frac "0.100784"; conf_lo "1.539854"; conf_hi "2.561538"; cov "10.705032";
Chr1	Cufflinks	exon	17887445	17887507	228	-	.	gene_id "CUFF.8784"; transcript_id "AT1G48410.3"; exon_number "8"; FPKM "2.0506962005"; frac "0.100784"; conf_lo "1.539854"; conf_hi "2.561538"; cov "10.705032";
Chr1	Cufflinks	exon	17887607	17887749	228	-	.	gene_id "CUFF.8784"; transcript_id "AT1G48410.3"; exon_number "9"; FPKM "2.0506962005"; frac "0.100784"; conf_lo "1.539854"; conf_hi "2.561538"; cov "10.705032";
Chr1	Cufflinks	exon	17887867	17888126	228	-	.	gene_id "CUFF.8784"; transcript_id "AT1G48410.3"; exon_number "10"; FPKM "2.0506962005"; frac "0.100784"; conf_lo "1.539854"; conf_hi "2.561538"; cov "10.705032";
Chr1	Cufflinks	exon	17888215	17888377	228	-	.	gene_id "CUFF.8784"; transcript_id "AT1G48410.3"; exon_number "11"; FPKM "2.0506962005"; frac "0.100784"; conf_lo "1.539854"; conf_hi "2.561538"; cov "10.705032";
Chr1	Cufflinks	exon	17888466	17888588	228	-	.	gene_id "CUFF.8784"; transcript_id "AT1G48410.3"; exon_number "12"; FPKM "2.0506962005"; frac "0.100784"; conf_lo "1.539854"; conf_hi "2.561538"; cov "10.705032";
Chr1	Cufflinks	exon	17888939	17889010	228	-	.	gene_id "CUFF.8784"; transcript_id "AT1G48410.3"; exon_number "13"; FPKM "2.0506962005"; frac "0.100784"; conf_lo "1.539854"; conf_hi "2.561538"; cov "10.705032";
Chr1	Cufflinks	exon	17889109	17889216	228	-	.	gene_id "CUFF.8784"; transcript_id "AT1G48410.3"; exon_number "14"; FPKM "2.0506962005"; frac "0.100784"; conf_lo "1.539854"; conf_hi "2.561538"; cov "10.705032";
Chr1	Cufflinks	exon	17889685	17889801	228	-	.	gene_id "CUFF.8784"; transcript_id "AT1G48410.3"; exon_number "15"; FPKM "2.0506962005"; frac "0.100784"; conf_lo "1.539854"; conf_hi "2.561538"; cov "10.705032";
Chr1	Cufflinks	exon	17889873	17890011	228	-	.	gene_id "CUFF.8784"; transcript_id "AT1G48410.3"; exon_number "16"; FPKM "2.0506962005"; frac "0.100784"; conf_lo "1.539854"; conf_hi "2.561538"; cov "10.705032";
Chr1	Cufflinks	exon	17890102	17890208	228	-	.	gene_id "CUFF.8784"; transcript_id "AT1G48410.3"; exon_number "17"; FPKM "2.0506962005"; frac "0.100784"; conf_lo "1.539854"; conf_hi "2.561538"; cov "10.705032";
Chr1	Cufflinks	exon	17890302	17890411	228	-	.	gene_id "CUFF.8784"; transcript_id "AT1G48410.3"; exon_number "18"; FPKM "2.0506962005"; frac "0.100784"; conf_lo "1.539854"; conf_hi "2.561538"; cov "10.705032";
Chr1	Cufflinks	exon	17890510	17890649	228	-	.	gene_id "CUFF.8784"; transcript_id "AT1G48410.3"; exon_number "19"; FPKM "2.0506962005"; frac "0.100784"; conf_lo "1.539854"; conf_hi "2.561538"; cov "10.705032";
Chr1	Cufflinks	exon	17890735	17890884	228	-	.	gene_id "CUFF.8784"; transcript_id "AT1G48410.3"; exon_number "20"; FPKM "2.0506962005"; frac "0.100784"; conf_lo "1.539854"; conf_hi "2.561538"; cov "10.705032";
Chr1	Cufflinks	exon	17890961	17891169	228	-	.	gene_id "CUFF.8784"; transcript_id "AT1G48410.3"; exon_number "21"; FPKM "2.0506962005"; frac "0.100784"; conf_lo "1.539854"; conf_hi "2.561538"; cov "10.705032";
Chr1	Cufflinks	exon	17891257	17891900	228	-	.	gene_id "CUFF.8784"; transcript_id "AT1G48410.3"; exon_number "22"; FPKM "2.0506962005"; frac "0.100784"; conf_lo "1.539854"; conf_hi "2.561538"; cov "10.705032";
Chr1	Cufflinks	exon	17892428	17892596	228	-	.	gene_id "CUFF.8784"; transcript_id "AT1G48410.3"; exon_number "23"; FPKM "2.0506962005"; frac "0.100784"; conf_lo "1.539854"; conf_hi "2.561538"; cov "10.705032";
Chr1	Cufflinks	transcript	17886098	17892586	1000	-	.	gene_id "CUFF.8784"; transcript_id "AT1G48410.2"; FPKM "8.9823633445"; frac "0.455279"; conf_lo "7.904205"; conf_hi "10.060522"; cov "46.889681"; full_read_support "yes";
Chr1	Cufflinks	exon	17886098	17886496	1000	-	.	gene_id "CUFF.8784"; transcript_id "AT1G48410.2"; exon_number "1"; FPKM "8.9823633445"; frac "0.455279"; conf_lo "7.904205"; conf_hi "10.060522"; cov "46.889681";
Chr1	Cufflinks	exon	17886601	17886632	1000	-	.	gene_id "CUFF.8784"; transcript_id "AT1G48410.2"; exon_number "2"; FPKM "8.9823633445"; frac "0.455279"; conf_lo "7.904205"; conf_hi "10.060522"; cov "46.889681";
Chr1	Cufflinks	exon	17886734	17886828	1000	-	.	gene_id "CUFF.8784"; transcript_id "AT1G48410.2"; exon_number "3"; FPKM "8.9823633445"; frac "0.455279"; conf_lo "7.904205"; conf_hi "10.060522"; cov "46.889681";
Chr1	Cufflinks	exon	17886907	17886980	1000	-	.	gene_id "CUFF.8784"; transcript_id "AT1G48410.2"; exon_number "4"; FPKM "8.9823633445"; frac "0.455279"; conf_lo "7.904205"; conf_hi "10.060522"; cov "46.889681";
Chr1	Cufflinks	exon	17887077	17887212	1000	-	.	gene_id "CUFF.8784"; transcript_id "AT1G48410.2"; exon_number "5"; FPKM "8.9823633445"; frac "0.455279"; conf_lo "7.904205"; conf_hi "10.060522"; cov "46.889681";
Chr1	Cufflinks	exon	17887296	17887359	1000	-	.	gene_id "CUFF.8784"; transcript_id "AT1G48410.2"; exon_number "6"; FPKM "8.9823633445"; frac "0.455279"; conf_lo "7.904205"; conf_hi "10.060522"; cov "46.889681";
Chr1	Cufflinks	exon	17887445	17887507	1000	-	.	gene_id "CUFF.8784"; transcript_id "AT1G48410.2"; exon_number "7"; FPKM "8.9823633445"; frac "0.455279"; conf_lo "7.904205"; conf_hi "10.060522"; cov "46.889681";
Chr1	Cufflinks	exon	17887607	17887749	1000	-	.	gene_id "CUFF.8784"; transcript_id "AT1G48410.2"; exon_number "8"; FPKM "8.9823633445"; frac "0.455279"; conf_lo "7.904205"; conf_hi "10.060522"; cov "46.889681";
Chr1	Cufflinks	exon	17887867	17888126	1000	-	.	gene_id "CUFF.8784"; transcript_id "AT1G48410.2"; exon_number "9"; FPKM "8.9823633445"; frac "0.455279"; conf_lo "7.904205"; conf_hi "10.060522"; cov "46.889681";
Chr1	Cufflinks	exon	17888215	17888377	1000	-	.	gene_id "CUFF.8784"; transcript_id "AT1G48410.2"; exon_number "10"; FPKM "8.9823633445"; frac "0.455279"; conf_lo "7.904205"; conf_hi "10.060522"; cov "46.889681";
Chr1	Cufflinks	exon	17888466	17888588	1000	-	.	gene_id "CUFF.8784"; transcript_id "AT1G48410.2"; exon_number "11"; FPKM "8.9823633445"; frac "0.455279"; conf_lo "7.904205"; conf_hi "10.060522"; cov "46.889681";
Chr1	Cufflinks	exon	17888939	17889010	1000	-	.	gene_id "CUFF.8784"; transcript_id "AT1G48410.2"; exon_number "12"; FPKM "8.9823633445"; frac "0.455279"; conf_lo "7.904205"; conf_hi "10.060522"; cov "46.889681";
Chr1	Cufflinks	exon	17889109	17889216	1000	-	.	gene_id "CUFF.8784"; transcript_id "AT1G48410.2"; exon_number "13"; FPKM "8.9823633445"; frac "0.455279"; conf_lo "7.904205"; conf_hi "10.060522"; cov "46.889681";
Chr1	Cufflinks	exon	17889685	17889801	1000	-	.	gene_id "CUFF.8784"; transcript_id "AT1G48410.2"; exon_number "14"; FPKM "8.9823633445"; frac "0.455279"; conf_lo "7.904205"; conf_hi "10.060522"; cov "46.889681";
Chr1	Cufflinks	exon	17889873	17890011	1000	-	.	gene_id "CUFF.8784"; transcript_id "AT1G48410.2"; exon_number "15"; FPKM "8.9823633445"; frac "0.455279"; conf_lo "7.904205"; conf_hi "10.060522"; cov "46.889681";
Chr1	Cufflinks	exon	17890102	17890208	1000	-	.	gene_id "CUFF.8784"; transcript_id "AT1G48410.2"; exon_number "16"; FPKM "8.9823633445"; frac "0.455279"; conf_lo "7.904205"; conf_hi "10.060522"; cov "46.889681";
Chr1	Cufflinks	exon	17890302	17890411	1000	-	.	gene_id "CUFF.8784"; transcript_id "AT1G48410.2"; exon_number "17"; FPKM "8.9823633445"; frac "0.455279"; conf_lo "7.904205"; conf_hi "10.060522"; cov "46.889681";
Chr1	Cufflinks	exon	17890510	17890649	1000	-	.	gene_id "CUFF.8784"; transcript_id "AT1G48410.2"; exon_number "18"; FPKM "8.9823633445"; frac "0.455279"; conf_lo "7.904205"; conf_hi "10.060522"; cov "46.889681";
Chr1	Cufflinks	exon	17890735	17890884	1000	-	.	gene_id "CUFF.8784"; transcript_id "AT1G48410.2"; exon_number "19"; FPKM "8.9823633445"; frac "0.455279"; conf_lo "7.904205"; conf_hi "10.060522"; cov "46.889681";
Chr1	Cufflinks	exon	17890961	17891169	1000	-	.	gene_id "CUFF.8784"; transcript_id "AT1G48410.2"; exon_number "20"; FPKM "8.9823633445"; frac "0.455279"; conf_lo "7.904205"; conf_hi "10.060522"; cov "46.889681";
Chr1	Cufflinks	exon	17891257	17891900	1000	-	.	gene_id "CUFF.8784"; transcript_id "AT1G48410.2"; exon_number "21"; FPKM "8.9823633445"; frac "0.455279"; conf_lo "7.904205"; conf_hi "10.060522"; cov "46.889681";
Chr1	Cufflinks	exon	17892428	17892586	1000	-	.	gene_id "CUFF.8784"; transcript_id "AT1G48410.2"; exon_number "22"; FPKM "8.9823633445"; frac "0.455279"; conf_lo "7.904205"; conf_hi "10.060522"; cov "46.889681";
Chr1	Cufflinks	transcript	17886098	17892586	976	-	.	gene_id "CUFF.8784"; transcript_id "AT1G48410.1"; FPKM "8.7746002928"; frac "0.443937"; conf_lo "7.691650"; conf_hi "9.857551"; cov "45.805117"; full_read_support "yes";
Chr1	Cufflinks	exon	17886098	17886496	976	-	.	gene_id "CUFF.8784"; transcript_id "AT1G48410.1"; exon_number "1"; FPKM "8.7746002928"; frac "0.443937"; conf_lo "7.691650"; conf_hi "9.857551"; cov "45.805117";
Chr1	Cufflinks	exon	17886601	17886632	976	-	.	gene_id "CUFF.8784"; transcript_id "AT1G48410.1"; exon_number "2"; FPKM "8.7746002928"; frac "0.443937"; conf_lo "7.691650"; conf_hi "9.857551"; cov "45.805117";
Chr1	Cufflinks	exon	17886734	17886828	976	-	.	gene_id "CUFF.8784"; transcript_id "AT1G48410.1"; exon_number "3"; FPKM "8.7746002928"; frac "0.443937"; conf_lo "7.691650"; conf_hi "9.857551"; cov "45.805117";
Chr1	Cufflinks	exon	17886907	17886980	976	-	.	gene_id "CUFF.8784"; transcript_id "AT1G48410.1"; exon_number "4"; FPKM "8.7746002928"; frac "0.443937"; conf_lo "7.691650"; conf_hi "9.857551"; cov "45.805117";
Chr1	Cufflinks	exon	17887077	17887212	976	-	.	gene_id "CUFF.8784"; transcript_id "AT1G48410.1"; exon_number "5"; FPKM "8.7746002928"; frac "0.443937"; conf_lo "7.691650"; conf_hi "9.857551"; cov "45.805117";
Chr1	Cufflinks	exon	17887296	17887359	976	-	.	gene_id "CUFF.8784"; transcript_id "AT1G48410.1"; exon_number "6"; FPKM "8.7746002928"; frac "0.443937"; conf_lo "7.691650"; conf_hi "9.857551"; cov "45.805117";
Chr1	Cufflinks	exon	17887445	17887507	976	-	.	gene_id "CUFF.8784"; transcript_id "AT1G48410.1"; exon_number "7"; FPKM "8.7746002928"; frac "0.443937"; conf_lo "7.691650"; conf_hi "9.857551"; cov "45.805117";
Chr1	Cufflinks	exon	17887607	17887749	976	-	.	gene_id "CUFF.8784"; transcript_id "AT1G48410.1"; exon_number "8"; FPKM "8.7746002928"; frac "0.443937"; conf_lo "7.691650"; conf_hi "9.857551"; cov "45.805117";
Chr1	Cufflinks	exon	17887867	17888126	976	-	.	gene_id "CUFF.8784"; transcript_id "AT1G48410.1"; exon_number "9"; FPKM "8.7746002928"; frac "0.443937"; conf_lo "7.691650"; conf_hi "9.857551"; cov "45.805117";
Chr1	Cufflinks	exon	17888215	17888377	976	-	.	gene_id "CUFF.8784"; transcript_id "AT1G48410.1"; exon_number "10"; FPKM "8.7746002928"; frac "0.443937"; conf_lo "7.691650"; conf_hi "9.857551"; cov "45.805117";
Chr1	Cufflinks	exon	17888466	17888588	976	-	.	gene_id "CUFF.8784"; transcript_id "AT1G48410.1"; exon_number "11"; FPKM "8.7746002928"; frac "0.443937"; conf_lo "7.691650"; conf_hi "9.857551"; cov "45.805117";
Chr1	Cufflinks	exon	17888939	17889010	976	-	.	gene_id "CUFF.8784"; transcript_id "AT1G48410.1"; exon_number "12"; FPKM "8.7746002928"; frac "0.443937"; conf_lo "7.691650"; conf_hi "9.857551"; cov "45.805117";
Chr1	Cufflinks	exon	17889109	17889216	976	-	.	gene_id "CUFF.8784"; transcript_id "AT1G48410.1"; exon_number "13"; FPKM "8.7746002928"; frac "0.443937"; conf_lo "7.691650"; conf_hi "9.857551"; cov "45.805117";
Chr1	Cufflinks	exon	17889685	17889801	976	-	.	gene_id "CUFF.8784"; transcript_id "AT1G48410.1"; exon_number "14"; FPKM "8.7746002928"; frac "0.443937"; conf_lo "7.691650"; conf_hi "9.857551"; cov "45.805117";
Chr1	Cufflinks	exon	17889873	17890011	976	-	.	gene_id "CUFF.8784"; transcript_id "AT1G48410.1"; exon_number "15"; FPKM "8.7746002928"; frac "0.443937"; conf_lo "7.691650"; conf_hi "9.857551"; cov "45.805117";
Chr1	Cufflinks	exon	17890102	17890208	976	-	.	gene_id "CUFF.8784"; transcript_id "AT1G48410.1"; exon_number "16"; FPKM "8.7746002928"; frac "0.443937"; conf_lo "7.691650"; conf_hi "9.857551"; cov "45.805117";
Chr1	Cufflinks	exon	17890302	17890411	976	-	.	gene_id "CUFF.8784"; transcript_id "AT1G48410.1"; exon_number "17"; FPKM "8.7746002928"; frac "0.443937"; conf_lo "7.691650"; conf_hi "9.857551"; cov "45.805117";
Chr1	Cufflinks	exon	17890510	17890643	976	-	.	gene_id "CUFF.8784"; transcript_id "AT1G48410.1"; exon_number "18"; FPKM "8.7746002928"; frac "0.443937"; conf_lo "7.691650"; conf_hi "9.857551"; cov "45.805117";
Chr1	Cufflinks	exon	17890735	17890884	976	-	.	gene_id "CUFF.8784"; transcript_id "AT1G48410.1"; exon_number "19"; FPKM "8.7746002928"; frac "0.443937"; conf_lo "7.691650"; conf_hi "9.857551"; cov "45.805117";
Chr1	Cufflinks	exon	17890961	17891169	976	-	.	gene_id "CUFF.8784"; transcript_id "AT1G48410.1"; exon_number "20"; FPKM "8.7746002928"; frac "0.443937"; conf_lo "7.691650"; conf_hi "9.857551"; cov "45.805117";
Chr1	Cufflinks	exon	17891257	17891900	976	-	.	gene_id "CUFF.8784"; transcript_id "AT1G48410.1"; exon_number "21"; FPKM "8.7746002928"; frac "0.443937"; conf_lo "7.691650"; conf_hi "9.857551"; cov "45.805117";
Chr1	Cufflinks	exon	17892428	17892586	976	-	.	gene_id "CUFF.8784"; transcript_id "AT1G48410.1"; exon_number "22"; FPKM "8.7746002928"; frac "0.443937"; conf_lo "7.691650"; conf_hi "9.857551"; cov "45.805117";
Chr1	Cufflinks	transcript	17896597	17898804	1000	-	.	gene_id "CUFF.8785"; transcript_id "AT1G48420.1"; FPKM "21.1978333293"; frac "1.000000"; conf_lo "18.952975"; conf_hi "23.442692"; cov "110.665914"; full_read_support "yes";
Chr1	Cufflinks	exon	17896597	17896971	1000	-	.	gene_id "CUFF.8785"; transcript_id "AT1G48420.1"; exon_number "1"; FPKM "21.1978333293"; frac "1.000000"; conf_lo "18.952975"; conf_hi "23.442692"; cov "110.665914";
Chr1	Cufflinks	exon	17897086	17897183	1000	-	.	gene_id "CUFF.8785"; transcript_id "AT1G48420.1"; exon_number "2"; FPKM "21.1978333293"; frac "1.000000"; conf_lo "18.952975"; conf_hi "23.442692"; cov "110.665914";
Chr1	Cufflinks	exon	17897340	17897453	1000	-	.	gene_id "CUFF.8785"; transcript_id "AT1G48420.1"; exon_number "3"; FPKM "21.1978333293"; frac "1.000000"; conf_lo "18.952975"; conf_hi "23.442692"; cov "110.665914";
Chr1	Cufflinks	exon	17897533	17897590	1000	-	.	gene_id "CUFF.8785"; transcript_id "AT1G48420.1"; exon_number "4"; FPKM "21.1978333293"; frac "1.000000"; conf_lo "18.952975"; conf_hi "23.442692"; cov "110.665914";
Chr1	Cufflinks	exon	17897678	17897770	1000	-	.	gene_id "CUFF.8785"; transcript_id "AT1G48420.1"; exon_number "5"; FPKM "21.1978333293"; frac "1.000000"; conf_lo "18.952975"; conf_hi "23.442692"; cov "110.665914";
Chr1	Cufflinks	exon	17897897	17897988	1000	-	.	gene_id "CUFF.8785"; transcript_id "AT1G48420.1"; exon_number "6"; FPKM "21.1978333293"; frac "1.000000"; conf_lo "18.952975"; conf_hi "23.442692"; cov "110.665914";
Chr1	Cufflinks	exon	17898090	17898200	1000	-	.	gene_id "CUFF.8785"; transcript_id "AT1G48420.1"; exon_number "7"; FPKM "21.1978333293"; frac "1.000000"; conf_lo "18.952975"; conf_hi "23.442692"; cov "110.665914";
Chr1	Cufflinks	exon	17898284	17898544	1000	-	.	gene_id "CUFF.8785"; transcript_id "AT1G48420.1"; exon_number "8"; FPKM "21.1978333293"; frac "1.000000"; conf_lo "18.952975"; conf_hi "23.442692"; cov "110.665914";
Chr1	Cufflinks	exon	17898630	17898804	1000	-	.	gene_id "CUFF.8785"; transcript_id "AT1G48420.1"; exon_number "9"; FPKM "21.1978333293"; frac "1.000000"; conf_lo "18.952975"; conf_hi "23.442692"; cov "110.665914";
Chr1	Cufflinks	transcript	18161320	18162686	1	+	.	gene_id "AT1G49090"; transcript_id "AT1G49090.1"; FPKM "0.0000000000"; frac "0.000000"; conf_lo "0.000000"; conf_hi "0.084025"; cov "0.000000"; full_read_support "no";
Chr1	Cufflinks	exon	18161320	18162686	1	+	.	gene_id "AT1G49090"; transcript_id "AT1G49090.1"; exon_number "1"; FPKM "0.0000000000"; frac "0.000000"; conf_lo "0.000000"; conf_hi "0.084025"; cov "0.000000";
Chr1	Cufflinks	transcript	17899422	17900707	1	-	.	gene_id "AT1G48422"; transcript_id "AT1G48422.1"; FPKM "0.0000000000"; frac "0.000000"; conf_lo "0.000000"; conf_hi "0.000000"; cov "0.000000"; full_read_support "no";
Chr1	Cufflinks	exon	17899422	17899711	1	-	.	gene_id "AT1G48422"; transcript_id "AT1G48422.1"; exon_number "1"; FPKM "0.0000000000"; frac "0.000000"; conf_lo "0.000000"; conf_hi "0.000000"; cov "0.000000";
Chr1	Cufflinks	exon	17900651	17900707	1	-	.	gene_id "AT1G48422"; transcript_id "AT1G48422.1"; exon_number "2"; FPKM "0.0000000000"; frac "0.000000"; conf_lo "0.000000"; conf_hi "0.000000"; cov "0.000000";
Chr1	Cufflinks	transcript	17902636	17906835	411	-	.	gene_id "CUFF.8786"; transcript_id "CUFF.8786.1"; FPKM "0.6716474736"; frac "0.175595"; conf_lo "0.378040"; conf_hi "0.965255"; cov "3.506927"; full_read_support "yes";
Chr1	Cufflinks	exon	17902636	17902999	411	-	.	gene_id "CUFF.8786"; transcript_id "CUFF.8786.1"; exon_number "1"; FPKM "0.6716474736"; frac "0.175595"; conf_lo "0.378040"; conf_hi "0.965255"; cov "3.506927";
Chr1	Cufflinks	exon	17903108	17903203	411	-	.	gene_id "CUFF.8786"; transcript_id "CUFF.8786.1"; exon_number "2"; FPKM "0.6716474736"; frac "0.175595"; conf_lo "0.378040"; conf_hi "0.965255"; cov "3.506927";
Chr1	Cufflinks	exon	17903286	17903399	411	-	.	gene_id "CUFF.8786"; transcript_id "CUFF.8786.1"; exon_number "3"; FPKM "0.6716474736"; frac "0.175595"; conf_lo "0.378040"; conf_hi "0.965255"; cov "3.506927";
Chr1	Cufflinks	exon	17903484	17903556	411	-	.	gene_id "CUFF.8786"; transcript_id "CUFF.8786.1"; exon_number "4"; FPKM "0.6716474736"; frac "0.175595"; conf_lo "0.378040"; conf_hi "0.965255"; cov "3.506927";
Chr1	Cufflinks	exon	17903659	17903742	411	-	.	gene_id "CUFF.8786"; transcript_id "CUFF.8786.1"; exon_number "5"; FPKM "0.6716474736"; frac "0.175595"; conf_lo "0.378040"; conf_hi "0.965255"; cov "3.506927";
Chr1	Cufflinks	exon	17903844	17904100	411	-	.	gene_id "CUFF.8786"; transcript_id "CUFF.8786.1"; exon_number "6"; FPKM "0.6716474736"; frac "0.175595"; conf_lo "0.378040"; conf_hi "0.965255"; cov "3.506927";
Chr1	Cufflinks	exon	17904231	17904292	411	-	.	gene_id "CUFF.8786"; transcript_id "CUFF.8786.1"; exon_number "7"; FPKM "0.6716474736"; frac "0.175595"; conf_lo "0.378040"; conf_hi "0.965255"; cov "3.506927";
Chr1	Cufflinks	exon	17904407	17904500	411	-	.	gene_id "CUFF.8786"; transcript_id "CUFF.8786.1"; exon_number "8"; FPKM "0.6716474736"; frac "0.175595"; conf_lo "0.378040"; conf_hi "0.965255"; cov "3.506927";
Chr1	Cufflinks	exon	17904573	17905149	411	-	.	gene_id "CUFF.8786"; transcript_id "CUFF.8786.1"; exon_number "9"; FPKM "0.6716474736"; frac "0.175595"; conf_lo "0.378040"; conf_hi "0.965255"; cov "3.506927";
Chr1	Cufflinks	exon	17905259	17905432	411	-	.	gene_id "CUFF.8786"; transcript_id "CUFF.8786.1"; exon_number "10"; FPKM "0.6716474736"; frac "0.175595"; conf_lo "0.378040"; conf_hi "0.965255"; cov "3.506927";
Chr1	Cufflinks	exon	17905630	17905719	411	-	.	gene_id "CUFF.8786"; transcript_id "CUFF.8786.1"; exon_number "11"; FPKM "0.6716474736"; frac "0.175595"; conf_lo "0.378040"; conf_hi "0.965255"; cov "3.506927";
Chr1	Cufflinks	exon	17905791	17905862	411	-	.	gene_id "CUFF.8786"; transcript_id "CUFF.8786.1"; exon_number "12"; FPKM "0.6716474736"; frac "0.175595"; conf_lo "0.378040"; conf_hi "0.965255"; cov "3.506927";
Chr1	Cufflinks	exon	17905972	17906022	411	-	.	gene_id "CUFF.8786"; transcript_id "CUFF.8786.1"; exon_number "13"; FPKM "0.6716474736"; frac "0.175595"; conf_lo "0.378040"; conf_hi "0.965255"; cov "3.506927";
Chr1	Cufflinks	exon	17906111	17906220	411	-	.	gene_id "CUFF.8786"; transcript_id "CUFF.8786.1"; exon_number "14"; FPKM "0.6716474736"; frac "0.175595"; conf_lo "0.378040"; conf_hi "0.965255"; cov "3.506927";
Chr1	Cufflinks	exon	17906301	17906364	411	-	.	gene_id "CUFF.8786"; transcript_id "CUFF.8786.1"; exon_number "15"; FPKM "0.6716474736"; frac "0.175595"; conf_lo "0.378040"; conf_hi "0.965255"; cov "3.506927";
Chr1	Cufflinks	exon	17906441	17906514	411	-	.	gene_id "CUFF.8786"; transcript_id "CUFF.8786.1"; exon_number "16"; FPKM "0.6716474736"; frac "0.175595"; conf_lo "0.378040"; conf_hi "0.965255"; cov "3.506927";
Chr1	Cufflinks	exon	17906650	17906835	411	-	.	gene_id "CUFF.8786"; transcript_id "CUFF.8786.1"; exon_number "17"; FPKM "0.6716474736"; frac "0.175595"; conf_lo "0.378040"; conf_hi "0.965255"; cov "3.506927";
Chr1	Cufflinks	transcript	17902636	17906835	776	-	.	gene_id "CUFF.8786"; transcript_id "CUFF.8786.2"; FPKM "1.2677092073"; frac "0.277882"; conf_lo "0.740003"; conf_hi "1.795416"; cov "6.619192"; full_read_support "yes";
Chr1	Cufflinks	exon	17902636	17902999	776	-	.	gene_id "CUFF.8786"; transcript_id "CUFF.8786.2"; exon_number "1"; FPKM "1.2677092073"; frac "0.277882"; conf_lo "0.740003"; conf_hi "1.795416"; cov "6.619192";
Chr1	Cufflinks	exon	17903108	17903204	776	-	.	gene_id "CUFF.8786"; transcript_id "CUFF.8786.2"; exon_number "2"; FPKM "1.2677092073"; frac "0.277882"; conf_lo "0.740003"; conf_hi "1.795416"; cov "6.619192";
Chr1	Cufflinks	exon	17903287	17903398	776	-	.	gene_id "CUFF.8786"; transcript_id "CUFF.8786.2"; exon_number "3"; FPKM "1.2677092073"; frac "0.277882"; conf_lo "0.740003"; conf_hi "1.795416"; cov "6.619192";
Chr1	Cufflinks	exon	17903483	17903556	776	-	.	gene_id "CUFF.8786"; transcript_id "CUFF.8786.2"; exon_number "4"; FPKM "1.2677092073"; frac "0.277882"; conf_lo "0.740003"; conf_hi "1.795416"; cov "6.619192";
Chr1	Cufflinks	exon	17903659	17903742	776	-	.	gene_id "CUFF.8786"; transcript_id "CUFF.8786.2"; exon_number "5"; FPKM "1.2677092073"; frac "0.277882"; conf_lo "0.740003"; conf_hi "1.795416"; cov "6.619192";
Chr1	Cufflinks	exon	17903844	17903887	776	-	.	gene_id "CUFF.8786"; transcript_id "CUFF.8786.2"; exon_number "6"; FPKM "1.2677092073"; frac "0.277882"; conf_lo "0.740003"; conf_hi "1.795416"; cov "6.619192";
Chr1	Cufflinks	exon	17903957	17904100	776	-	.	gene_id "CUFF.8786"; transcript_id "CUFF.8786.2"; exon_number "7"; FPKM "1.2677092073"; frac "0.277882"; conf_lo "0.740003"; conf_hi "1.795416"; cov "6.619192";
Chr1	Cufflinks	exon	17904231	17904292	776	-	.	gene_id "CUFF.8786"; transcript_id "CUFF.8786.2"; exon_number "8"; FPKM "1.2677092073"; frac "0.277882"; conf_lo "0.740003"; conf_hi "1.795416"; cov "6.619192";
Chr1	Cufflinks	exon	17904408	17904500	776	-	.	gene_id "CUFF.8786"; transcript_id "CUFF.8786.2"; exon_number "9"; FPKM "1.2677092073"; frac "0.277882"; conf_lo "0.740003"; conf_hi "1.795416"; cov "6.619192";
Chr1	Cufflinks	exon	17904573	17904703	776	-	.	gene_id "CUFF.8786"; transcript_id "CUFF.8786.2"; exon_number "10"; FPKM "1.2677092073"; frac "0.277882"; conf_lo "0.740003"; conf_hi "1.795416"; cov "6.619192";
Chr1	Cufflinks	exon	17904860	17904915	776	-	.	gene_id "CUFF.8786"; transcript_id "CUFF.8786.2"; exon_number "11"; FPKM "1.2677092073"; frac "0.277882"; conf_lo "0.740003"; conf_hi "1.795416"; cov "6.619192";
Chr1	Cufflinks	exon	17905066	17905149	776	-	.	gene_id "CUFF.8786"; transcript_id "CUFF.8786.2"; exon_number "12"; FPKM "1.2677092073"; frac "0.277882"; conf_lo "0.740003"; conf_hi "1.795416"; cov "6.619192";
Chr1	Cufflinks	exon	17905259	17905432	776	-	.	gene_id "CUFF.8786"; transcript_id "CUFF.8786.2"; exon_number "13"; FPKM "1.2677092073"; frac "0.277882"; conf_lo "0.740003"; conf_hi "1.795416"; cov "6.619192";
Chr1	Cufflinks	exon	17905630	17905719	776	-	.	gene_id "CUFF.8786"; transcript_id "CUFF.8786.2"; exon_number "14"; FPKM "1.2677092073"; frac "0.277882"; conf_lo "0.740003"; conf_hi "1.795416"; cov "6.619192";
Chr1	Cufflinks	exon	17905791	17905862	776	-	.	gene_id "CUFF.8786"; transcript_id "CUFF.8786.2"; exon_number "15"; FPKM "1.2677092073"; frac "0.277882"; conf_lo "0.740003"; conf_hi "1.795416"; cov "6.619192";
Chr1	Cufflinks	exon	17905972	17906019	776	-	.	gene_id "CUFF.8786"; transcript_id "CUFF.8786.2"; exon_number "16"; FPKM "1.2677092073"; frac "0.277882"; conf_lo "0.740003"; conf_hi "1.795416"; cov "6.619192";
Chr1	Cufflinks	exon	17906108	17906220	776	-	.	gene_id "CUFF.8786"; transcript_id "CUFF.8786.2"; exon_number "17"; FPKM "1.2677092073"; frac "0.277882"; conf_lo "0.740003"; conf_hi "1.795416"; cov "6.619192";
Chr1	Cufflinks	exon	17906301	17906364	776	-	.	gene_id "CUFF.8786"; transcript_id "CUFF.8786.2"; exon_number "18"; FPKM "1.2677092073"; frac "0.277882"; conf_lo "0.740003"; conf_hi "1.795416"; cov "6.619192";
Chr1	Cufflinks	exon	17906441	17906514	776	-	.	gene_id "CUFF.8786"; transcript_id "CUFF.8786.2"; exon_number "19"; FPKM "1.2677092073"; frac "0.277882"; conf_lo "0.740003"; conf_hi "1.795416"; cov "6.619192";
Chr1	Cufflinks	exon	17906650	17906835	776	-	.	gene_id "CUFF.8786"; transcript_id "CUFF.8786.2"; exon_number "20"; FPKM "1.2677092073"; frac "0.277882"; conf_lo "0.740003"; conf_hi "1.795416"; cov "6.619192";
Chr1	Cufflinks	transcript	17902636	17906835	442	-	.	gene_id "CUFF.8786"; transcript_id "CUFF.8786.3"; FPKM "0.7232610927"; frac "0.193882"; conf_lo "0.422662"; conf_hi "1.023860"; cov "3.776421"; full_read_support "yes";
Chr1	Cufflinks	exon	17902636	17903398	442	-	.	gene_id "CUFF.8786"; transcript_id "CUFF.8786.3"; exon_number "1"; FPKM "0.7232610927"; frac "0.193882"; conf_lo "0.422662"; conf_hi "1.023860"; cov "3.776421";
Chr1	Cufflinks	exon	17903482	17903556	442	-	.	gene_id "CUFF.8786"; transcript_id "CUFF.8786.3"; exon_number "2"; FPKM "0.7232610927"; frac "0.193882"; conf_lo "0.422662"; conf_hi "1.023860"; cov "3.776421";
Chr1	Cufflinks	exon	17903659	17903742	442	-	.	gene_id "CUFF.8786"; transcript_id "CUFF.8786.3"; exon_number "3"; FPKM "0.7232610927"; frac "0.193882"; conf_lo "0.422662"; conf_hi "1.023860"; cov "3.776421";
Chr1	Cufflinks	exon	17903844	17903887	442	-	.	gene_id "CUFF.8786"; transcript_id "CUFF.8786.3"; exon_number "4"; FPKM "0.7232610927"; frac "0.193882"; conf_lo "0.422662"; conf_hi "1.023860"; cov "3.776421";
Chr1	Cufflinks	exon	17903984	17904100	442	-	.	gene_id "CUFF.8786"; transcript_id "CUFF.8786.3"; exon_number "5"; FPKM "0.7232610927"; frac "0.193882"; conf_lo "0.422662"; conf_hi "1.023860"; cov "3.776421";
Chr1	Cufflinks	exon	17904231	17904500	442	-	.	gene_id "CUFF.8786"; transcript_id "CUFF.8786.3"; exon_number "6"; FPKM "0.7232610927"; frac "0.193882"; conf_lo "0.422662"; conf_hi "1.023860"; cov "3.776421";
Chr1	Cufflinks	exon	17904573	17904915	442	-	.	gene_id "CUFF.8786"; transcript_id "CUFF.8786.3"; exon_number "7"; FPKM "0.7232610927"; frac "0.193882"; conf_lo "0.422662"; conf_hi "1.023860"; cov "3.776421";
Chr1	Cufflinks	exon	17905066	17905149	442	-	.	gene_id "CUFF.8786"; transcript_id "CUFF.8786.3"; exon_number "8"; FPKM "0.7232610927"; frac "0.193882"; conf_lo "0.422662"; conf_hi "1.023860"; cov "3.776421";
Chr1	Cufflinks	exon	17905259	17905432	442	-	.	gene_id "CUFF.8786"; transcript_id "CUFF.8786.3"; exon_number "9"; FPKM "0.7232610927"; frac "0.193882"; conf_lo "0.422662"; conf_hi "1.023860"; cov "3.776421";
Chr1	Cufflinks	exon	17905630	17905719	442	-	.	gene_id "CUFF.8786"; transcript_id "CUFF.8786.3"; exon_number "10"; FPKM "0.7232610927"; frac "0.193882"; conf_lo "0.422662"; conf_hi "1.023860"; cov "3.776421";
Chr1	Cufflinks	exon	17905791	17905862	442	-	.	gene_id "CUFF.8786"; transcript_id "CUFF.8786.3"; exon_number "11"; FPKM "0.7232610927"; frac "0.193882"; conf_lo "0.422662"; conf_hi "1.023860"; cov "3.776421";
Chr1	Cufflinks	exon	17905972	17906019	442	-	.	gene_id "CUFF.8786"; transcript_id "CUFF.8786.3"; exon_number "12"; FPKM "0.7232610927"; frac "0.193882"; conf_lo "0.422662"; conf_hi "1.023860"; cov "3.776421";
Chr1	Cufflinks	exon	17906108	17906220	442	-	.	gene_id "CUFF.8786"; transcript_id "CUFF.8786.3"; exon_number "13"; FPKM "0.7232610927"; frac "0.193882"; conf_lo "0.422662"; conf_hi "1.023860"; cov "3.776421";
Chr1	Cufflinks	exon	17906301	17906364	442	-	.	gene_id "CUFF.8786"; transcript_id "CUFF.8786.3"; exon_number "14"; FPKM "0.7232610927"; frac "0.193882"; conf_lo "0.422662"; conf_hi "1.023860"; cov "3.776421";
Chr1	Cufflinks	exon	17906441	17906514	442	-	.	gene_id "CUFF.8786"; transcript_id "CUFF.8786.3"; exon_number "15"; FPKM "0.7232610927"; frac "0.193882"; conf_lo "0.422662"; conf_hi "1.023860"; cov "3.776421";
Chr1	Cufflinks	exon	17906650	17906835	442	-	.	gene_id "CUFF.8786"; transcript_id "CUFF.8786.3"; exon_number "16"; FPKM "0.7232610927"; frac "0.193882"; conf_lo "0.422662"; conf_hi "1.023860"; cov "3.776421";
Chr1	Cufflinks	transcript	17902636	17906806	1000	-	.	gene_id "CUFF.8786"; transcript_id "AT1G48430.1"; FPKM "1.6330305354"; frac "0.352641"; conf_lo "1.072497"; conf_hi "2.193564"; cov "8.526674"; full_read_support "yes";
Chr1	Cufflinks	exon	17902636	17902999	1000	-	.	gene_id "CUFF.8786"; transcript_id "AT1G48430.1"; exon_number "1"; FPKM "1.6330305354"; frac "0.352641"; conf_lo "1.072497"; conf_hi "2.193564"; cov "8.526674";
Chr1	Cufflinks	exon	17903108	17903203	1000	-	.	gene_id "CUFF.8786"; transcript_id "AT1G48430.1"; exon_number "2"; FPKM "1.6330305354"; frac "0.352641"; conf_lo "1.072497"; conf_hi "2.193564"; cov "8.526674";
Chr1	Cufflinks	exon	17903286	17903398	1000	-	.	gene_id "CUFF.8786"; transcript_id "AT1G48430.1"; exon_number "3"; FPKM "1.6330305354"; frac "0.352641"; conf_lo "1.072497"; conf_hi "2.193564"; cov "8.526674";
Chr1	Cufflinks	exon	17903483	17903556	1000	-	.	gene_id "CUFF.8786"; transcript_id "AT1G48430.1"; exon_number "4"; FPKM "1.6330305354"; frac "0.352641"; conf_lo "1.072497"; conf_hi "2.193564"; cov "8.526674";
Chr1	Cufflinks	exon	17903659	17903742	1000	-	.	gene_id "CUFF.8786"; transcript_id "AT1G48430.1"; exon_number "5"; FPKM "1.6330305354"; frac "0.352641"; conf_lo "1.072497"; conf_hi "2.193564"; cov "8.526674";
Chr1	Cufflinks	exon	17903844	17903887	1000	-	.	gene_id "CUFF.8786"; transcript_id "AT1G48430.1"; exon_number "6"; FPKM "1.6330305354"; frac "0.352641"; conf_lo "1.072497"; conf_hi "2.193564"; cov "8.526674";
Chr1	Cufflinks	exon	17903957	17904100	1000	-	.	gene_id "CUFF.8786"; transcript_id "AT1G48430.1"; exon_number "7"; FPKM "1.6330305354"; frac "0.352641"; conf_lo "1.072497"; conf_hi "2.193564"; cov "8.526674";
Chr1	Cufflinks	exon	17904231	17904292	1000	-	.	gene_id "CUFF.8786"; transcript_id "AT1G48430.1"; exon_number "8"; FPKM "1.6330305354"; frac "0.352641"; conf_lo "1.072497"; conf_hi "2.193564"; cov "8.526674";
Chr1	Cufflinks	exon	17904408	17904500	1000	-	.	gene_id "CUFF.8786"; transcript_id "AT1G48430.1"; exon_number "9"; FPKM "1.6330305354"; frac "0.352641"; conf_lo "1.072497"; conf_hi "2.193564"; cov "8.526674";
Chr1	Cufflinks	exon	17904573	17904703	1000	-	.	gene_id "CUFF.8786"; transcript_id "AT1G48430.1"; exon_number "10"; FPKM "1.6330305354"; frac "0.352641"; conf_lo "1.072497"; conf_hi "2.193564"; cov "8.526674";
Chr1	Cufflinks	exon	17904860	17904915	1000	-	.	gene_id "CUFF.8786"; transcript_id "AT1G48430.1"; exon_number "11"; FPKM "1.6330305354"; frac "0.352641"; conf_lo "1.072497"; conf_hi "2.193564"; cov "8.526674";
Chr1	Cufflinks	exon	17905066	17905149	1000	-	.	gene_id "CUFF.8786"; transcript_id "AT1G48430.1"; exon_number "12"; FPKM "1.6330305354"; frac "0.352641"; conf_lo "1.072497"; conf_hi "2.193564"; cov "8.526674";
Chr1	Cufflinks	exon	17905259	17905432	1000	-	.	gene_id "CUFF.8786"; transcript_id "AT1G48430.1"; exon_number "13"; FPKM "1.6330305354"; frac "0.352641"; conf_lo "1.072497"; conf_hi "2.193564"; cov "8.526674";
Chr1	Cufflinks	exon	17905630	17905719	1000	-	.	gene_id "CUFF.8786"; transcript_id "AT1G48430.1"; exon_number "14"; FPKM "1.6330305354"; frac "0.352641"; conf_lo "1.072497"; conf_hi "2.193564"; cov "8.526674";
Chr1	Cufflinks	exon	17905791	17905862	1000	-	.	gene_id "CUFF.8786"; transcript_id "AT1G48430.1"; exon_number "15"; FPKM "1.6330305354"; frac "0.352641"; conf_lo "1.072497"; conf_hi "2.193564"; cov "8.526674";
Chr1	Cufflinks	exon	17905972	17906019	1000	-	.	gene_id "CUFF.8786"; transcript_id "AT1G48430.1"; exon_number "16"; FPKM "1.6330305354"; frac "0.352641"; conf_lo "1.072497"; conf_hi "2.193564"; cov "8.526674";
Chr1	Cufflinks	exon	17906108	17906220	1000	-	.	gene_id "CUFF.8786"; transcript_id "AT1G48430.1"; exon_number "17"; FPKM "1.6330305354"; frac "0.352641"; conf_lo "1.072497"; conf_hi "2.193564"; cov "8.526674";
Chr1	Cufflinks	exon	17906301	17906364	1000	-	.	gene_id "CUFF.8786"; transcript_id "AT1G48430.1"; exon_number "18"; FPKM "1.6330305354"; frac "0.352641"; conf_lo "1.072497"; conf_hi "2.193564"; cov "8.526674";
Chr1	Cufflinks	exon	17906441	17906514	1000	-	.	gene_id "CUFF.8786"; transcript_id "AT1G48430.1"; exon_number "19"; FPKM "1.6330305354"; frac "0.352641"; conf_lo "1.072497"; conf_hi "2.193564"; cov "8.526674";
Chr1	Cufflinks	exon	17906650	17906806	1000	-	.	gene_id "CUFF.8786"; transcript_id "AT1G48430.1"; exon_number "20"; FPKM "1.6330305354"; frac "0.352641"; conf_lo "1.072497"; conf_hi "2.193564"; cov "8.526674";
Chr1	Cufflinks	transcript	17906987	17908534	1000	+	.	gene_id "CUFF.8787"; transcript_id "AT1G48440.1"; FPKM "36.5604832192"; frac "0.269231"; conf_lo "32.030552"; conf_hi "41.090414"; cov "190.822052"; full_read_support "yes";
Chr1	Cufflinks	exon	17906987	17907246	1000	+	.	gene_id "CUFF.8787"; transcript_id "AT1G48440.1"; exon_number "1"; FPKM "36.5604832192"; frac "0.269231"; conf_lo "32.030552"; conf_hi "41.090414"; cov "190.822052";
Chr1	Cufflinks	exon	17907386	17907468	1000	+	.	gene_id "CUFF.8787"; transcript_id "AT1G48440.1"; exon_number "2"; FPKM "36.5604832192"; frac "0.269231"; conf_lo "32.030552"; conf_hi "41.090414"; cov "190.822052";
Chr1	Cufflinks	exon	17908106	17908161	1000	+	.	gene_id "CUFF.8787"; transcript_id "AT1G48440.1"; exon_number "3"; FPKM "36.5604832192"; frac "0.269231"; conf_lo "32.030552"; conf_hi "41.090414"; cov "190.822052";
Chr1	Cufflinks	exon	17908249	17908534	1000	+	.	gene_id "CUFF.8787"; transcript_id "AT1G48440.1"; exon_number "4"; FPKM "36.5604832192"; frac "0.269231"; conf_lo "32.030552"; conf_hi "41.090414"; cov "190.822052";
Chr1	Cufflinks	transcript	17908503	17910445	1	-	.	gene_id "CUFF.8788"; transcript_id "AT1G48450.2"; FPKM "0.0000000000"; frac "0.000000"; conf_lo "0.000000"; conf_hi "0.088814"; cov "0.000000"; full_read_support "no";
Chr1	Cufflinks	exon	17908503	17908933	1	-	.	gene_id "CUFF.8788"; transcript_id "AT1G48450.2"; exon_number "1"; FPKM "0.0000000000"; frac "0.000000"; conf_lo "0.000000"; conf_hi "0.088814"; cov "0.000000";
Chr1	Cufflinks	exon	17909041	17909589	1	-	.	gene_id "CUFF.8788"; transcript_id "AT1G48450.2"; exon_number "2"; FPKM "0.0000000000"; frac "0.000000"; conf_lo "0.000000"; conf_hi "0.088814"; cov "0.000000";
Chr1	Cufflinks	exon	17909672	17909967	1	-	.	gene_id "CUFF.8788"; transcript_id "AT1G48450.2"; exon_number "3"; FPKM "0.0000000000"; frac "0.000000"; conf_lo "0.000000"; conf_hi "0.088814"; cov "0.000000";
Chr1	Cufflinks	exon	17910214	17910445	1	-	.	gene_id "CUFF.8788"; transcript_id "AT1G48450.2"; exon_number "4"; FPKM "0.0000000000"; frac "0.000000"; conf_lo "0.000000"; conf_hi "0.088814"; cov "0.000000";
Chr1	Cufflinks	transcript	17908503	17910450	1000	-	.	gene_id "CUFF.8788"; transcript_id "AT1G48450.1"; FPKM "33.2099180078"; frac "0.730769"; conf_lo "30.486751"; conf_hi "35.933085"; cov "173.334271"; full_read_support "yes";
Chr1	Cufflinks	exon	17908503	17909589	1000	-	.	gene_id "CUFF.8788"; transcript_id "AT1G48450.1"; exon_number "1"; FPKM "33.2099180078"; frac "0.730769"; conf_lo "30.486751"; conf_hi "35.933085"; cov "173.334271";
Chr1	Cufflinks	exon	17909672	17909967	1000	-	.	gene_id "CUFF.8788"; transcript_id "AT1G48450.1"; exon_number "2"; FPKM "33.2099180078"; frac "0.730769"; conf_lo "30.486751"; conf_hi "35.933085"; cov "173.334271";
Chr1	Cufflinks	exon	17910214	17910450	1000	-	.	gene_id "CUFF.8788"; transcript_id "AT1G48450.1"; exon_number "3"; FPKM "33.2099180078"; frac "0.730769"; conf_lo "30.486751"; conf_hi "35.933085"; cov "173.334271";
Chr1	Cufflinks	transcript	17908503	17910450	1	-	.	gene_id "CUFF.8788"; transcript_id "AT1G48450.3"; FPKM "0.0000000000"; frac "0.000000"; conf_lo "0.000000"; conf_hi "0.109676"; cov "0.000000"; full_read_support "no";
Chr1	Cufflinks	exon	17908503	17908701	1	-	.	gene_id "CUFF.8788"; transcript_id "AT1G48450.3"; exon_number "1"; FPKM "0.0000000000"; frac "0.000000"; conf_lo "0.000000"; conf_hi "0.109676"; cov "0.000000";
Chr1	Cufflinks	exon	17909060	17909589	1	-	.	gene_id "CUFF.8788"; transcript_id "AT1G48450.3"; exon_number "2"; FPKM "0.0000000000"; frac "0.000000"; conf_lo "0.000000"; conf_hi "0.109676"; cov "0.000000";
Chr1	Cufflinks	exon	17909672	17909967	1	-	.	gene_id "CUFF.8788"; transcript_id "AT1G48450.3"; exon_number "3"; FPKM "0.0000000000"; frac "0.000000"; conf_lo "0.000000"; conf_hi "0.109676"; cov "0.000000";
Chr1	Cufflinks	exon	17910214	17910450	1	-	.	gene_id "CUFF.8788"; transcript_id "AT1G48450.3"; exon_number "4"; FPKM "0.0000000000"; frac "0.000000"; conf_lo "0.000000"; conf_hi "0.109676"; cov "0.000000";
Chr1	Cufflinks	transcript	17910678	17913354	112	+	.	gene_id "CUFF.8789"; transcript_id "CUFF.8789.1"; FPKM "1.1529237386"; frac "0.164344"; conf_lo "0.704417"; conf_hi "1.601430"; cov "6.018464"; full_read_support "yes";
Chr1	Cufflinks	exon	17910678	17911696	112	+	.	gene_id "CUFF.8789"; transcript_id "CUFF.8789.1"; exon_number "1"; FPKM "1.1529237386"; frac "0.164344"; conf_lo "0.704417"; conf_hi "1.601430"; cov "6.018464";
Chr1	Cufflinks	exon	17911784	17912113	112	+	.	gene_id "CUFF.8789"; transcript_id "CUFF.8789.1"; exon_number "2"; FPKM "1.1529237386"; frac "0.164344"; conf_lo "0.704417"; conf_hi "1.601430"; cov "6.018464";
Chr1	Cufflinks	exon	17912474	17912814	112	+	.	gene_id "CUFF.8789"; transcript_id "CUFF.8789.1"; exon_number "3"; FPKM "1.1529237386"; frac "0.164344"; conf_lo "0.704417"; conf_hi "1.601430"; cov "6.018464";
Chr1	Cufflinks	exon	17912931	17913354	112	+	.	gene_id "CUFF.8789"; transcript_id "CUFF.8789.1"; exon_number "4"; FPKM "1.1529237386"; frac "0.164344"; conf_lo "0.704417"; conf_hi "1.601430"; cov "6.018464";
Chr1	Cufflinks	transcript	17911346	17913300	1000	+	.	gene_id "CUFF.8789"; transcript_id "AT1G48460.1"; FPKM "10.2877474413"; frac "0.835656"; conf_lo "8.681721"; conf_hi "11.893774"; cov "53.703841"; full_read_support "yes";
Chr1	Cufflinks	exon	17911346	17911558	1000	+	.	gene_id "CUFF.8789"; transcript_id "AT1G48460.1"; exon_number "1"; FPKM "10.2877474413"; frac "0.835656"; conf_lo "8.681721"; conf_hi "11.893774"; cov "53.703841";
Chr1	Cufflinks	exon	17911654	17911696	1000	+	.	gene_id "CUFF.8789"; transcript_id "AT1G48460.1"; exon_number "2"; FPKM "10.2877474413"; frac "0.835656"; conf_lo "8.681721"; conf_hi "11.893774"; cov "53.703841";
Chr1	Cufflinks	exon	17911784	17912113	1000	+	.	gene_id "CUFF.8789"; transcript_id "AT1G48460.1"; exon_number "3"; FPKM "10.2877474413"; frac "0.835656"; conf_lo "8.681721"; conf_hi "11.893774"; cov "53.703841";
Chr1	Cufflinks	exon	17912474	17912814	1000	+	.	gene_id "CUFF.8789"; transcript_id "AT1G48460.1"; exon_number "4"; FPKM "10.2877474413"; frac "0.835656"; conf_lo "8.681721"; conf_hi "11.893774"; cov "53.703841";
Chr1	Cufflinks	exon	17912931	17913300	1000	+	.	gene_id "CUFF.8789"; transcript_id "AT1G48460.1"; exon_number "5"; FPKM "10.2877474413"; frac "0.835656"; conf_lo "8.681721"; conf_hi "11.893774"; cov "53.703841";
Chr1	Cufflinks	transcript	17913711	17916098	1000	+	.	gene_id "AT1G48470"; transcript_id "AT1G48470.1"; FPKM "0.1051576072"; frac "1.000000"; conf_lo "0.000000"; conf_hi "0.254080"; cov "0.549304"; full_read_support "no";
Chr1	Cufflinks	exon	17913711	17913857	1000	+	.	gene_id "AT1G48470"; transcript_id "AT1G48470.1"; exon_number "1"; FPKM "0.1051576072"; frac "1.000000"; conf_lo "0.000000"; conf_hi "0.254080"; cov "0.549304";
Chr1	Cufflinks	exon	17914011	17914050	1000	+	.	gene_id "AT1G48470"; transcript_id "AT1G48470.1"; exon_number "2"; FPKM "0.1051576072"; frac "1.000000"; conf_lo "0.000000"; conf_hi "0.254080"; cov "0.549304";
Chr1	Cufflinks	exon	17914127	17914230	1000	+	.	gene_id "AT1G48470"; transcript_id "AT1G48470.1"; exon_number "3"; FPKM "0.1051576072"; frac "1.000000"; conf_lo "0.000000"; conf_hi "0.254080"; cov "0.549304";
Chr1	Cufflinks	exon	17914333	17914381	1000	+	.	gene_id "AT1G48470"; transcript_id "AT1G48470.1"; exon_number "4"; FPKM "0.1051576072"; frac "1.000000"; conf_lo "0.000000"; conf_hi "0.254080"; cov "0.549304";
Chr1	Cufflinks	exon	17914468	17914574	1000	+	.	gene_id "AT1G48470"; transcript_id "AT1G48470.1"; exon_number "5"; FPKM "0.1051576072"; frac "1.000000"; conf_lo "0.000000"; conf_hi "0.254080"; cov "0.549304";
Chr1	Cufflinks	exon	17914795	17914882	1000	+	.	gene_id "AT1G48470"; transcript_id "AT1G48470.1"; exon_number "6"; FPKM "0.1051576072"; frac "1.000000"; conf_lo "0.000000"; conf_hi "0.254080"; cov "0.549304";
Chr1	Cufflinks	exon	17914978	17915181	1000	+	.	gene_id "AT1G48470"; transcript_id "AT1G48470.1"; exon_number "7"; FPKM "0.1051576072"; frac "1.000000"; conf_lo "0.000000"; conf_hi "0.254080"; cov "0.549304";
Chr1	Cufflinks	exon	17915348	17915401	1000	+	.	gene_id "AT1G48470"; transcript_id "AT1G48470.1"; exon_number "8"; FPKM "0.1051576072"; frac "1.000000"; conf_lo "0.000000"; conf_hi "0.254080"; cov "0.549304";
Chr1	Cufflinks	exon	17915505	17915702	1000	+	.	gene_id "AT1G48470"; transcript_id "AT1G48470.1"; exon_number "9"; FPKM "0.1051576072"; frac "1.000000"; conf_lo "0.000000"; conf_hi "0.254080"; cov "0.549304";
Chr1	Cufflinks	exon	17915783	17916098	1000	+	.	gene_id "AT1G48470"; transcript_id "AT1G48470.1"; exon_number "10"; FPKM "0.1051576072"; frac "1.000000"; conf_lo "0.000000"; conf_hi "0.254080"; cov "0.549304";
Chr1	Cufflinks	transcript	17918391	17920985	1000	+	.	gene_id "AT1G48480"; transcript_id "AT1G48480.1"; FPKM "7.2918498279"; frac "1.000000"; conf_lo "6.335043"; conf_hi "8.248657"; cov "38.062596"; full_read_support "yes";
Chr1	Cufflinks	exon	17918391	17919843	1000	+	.	gene_id "AT1G48480"; transcript_id "AT1G48480.1"; exon_number "1"; FPKM "7.2918498279"; frac "1.000000"; conf_lo "6.335043"; conf_hi "8.248657"; cov "38.062596";
Chr1	Cufflinks	exon	17920145	17920985	1000	+	.	gene_id "AT1G48480"; transcript_id "AT1G48480.1"; exon_number "2"; FPKM "7.2918498279"; frac "1.000000"; conf_lo "6.335043"; conf_hi "8.248657"; cov "38.062596";
Chr1	Cufflinks	transcript	17921935	17928930	1	-	.	gene_id "CUFF.8790"; transcript_id "AT1G48490.2"; FPKM "0.0000000000"; frac "0.000000"; conf_lo "0.000000"; conf_hi "0.027669"; cov "0.000000"; full_read_support "yes";
Chr1	Cufflinks	exon	17921935	17922431	1	-	.	gene_id "CUFF.8790"; transcript_id "AT1G48490.2"; exon_number "1"; FPKM "0.0000000000"; frac "0.000000"; conf_lo "0.000000"; conf_hi "0.027669"; cov "0.000000";
Chr1	Cufflinks	exon	17922846	17922923	1	-	.	gene_id "CUFF.8790"; transcript_id "AT1G48490.2"; exon_number "2"; FPKM "0.0000000000"; frac "0.000000"; conf_lo "0.000000"; conf_hi "0.027669"; cov "0.000000";
Chr1	Cufflinks	exon	17923027	17923200	1	-	.	gene_id "CUFF.8790"; transcript_id "AT1G48490.2"; exon_number "3"; FPKM "0.0000000000"; frac "0.000000"; conf_lo "0.000000"; conf_hi "0.027669"; cov "0.000000";
Chr1	Cufflinks	exon	17923302	17923358	1	-	.	gene_id "CUFF.8790"; transcript_id "AT1G48490.2"; exon_number "4"; FPKM "0.0000000000"; frac "0.000000"; conf_lo "0.000000"; conf_hi "0.027669"; cov "0.000000";
Chr1	Cufflinks	exon	17923444	17923495	1	-	.	gene_id "CUFF.8790"; transcript_id "AT1G48490.2"; exon_number "5"; FPKM "0.0000000000"; frac "0.000000"; conf_lo "0.000000"; conf_hi "0.027669"; cov "0.000000";
Chr1	Cufflinks	exon	17923670	17923758	1	-	.	gene_id "CUFF.8790"; transcript_id "AT1G48490.2"; exon_number "6"; FPKM "0.0000000000"; frac "0.000000"; conf_lo "0.000000"; conf_hi "0.027669"; cov "0.000000";
Chr1	Cufflinks	exon	17924002	17924087	1	-	.	gene_id "CUFF.8790"; transcript_id "AT1G48490.2"; exon_number "7"; FPKM "0.0000000000"; frac "0.000000"; conf_lo "0.000000"; conf_hi "0.027669"; cov "0.000000";
Chr1	Cufflinks	exon	17924416	17924602	1	-	.	gene_id "CUFF.8790"; transcript_id "AT1G48490.2"; exon_number "8"; FPKM "0.0000000000"; frac "0.000000"; conf_lo "0.000000"; conf_hi "0.027669"; cov "0.000000";
Chr1	Cufflinks	exon	17924830	17924922	1	-	.	gene_id "CUFF.8790"; transcript_id "AT1G48490.2"; exon_number "9"; FPKM "0.0000000000"; frac "0.000000"; conf_lo "0.000000"; conf_hi "0.027669"; cov "0.000000";
Chr1	Cufflinks	exon	17925013	17925153	1	-	.	gene_id "CUFF.8790"; transcript_id "AT1G48490.2"; exon_number "10"; FPKM "0.0000000000"; frac "0.000000"; conf_lo "0.000000"; conf_hi "0.027669"; cov "0.000000";
Chr1	Cufflinks	exon	17925230	17925322	1	-	.	gene_id "CUFF.8790"; transcript_id "AT1G48490.2"; exon_number "11"; FPKM "0.0000000000"; frac "0.000000"; conf_lo "0.000000"; conf_hi "0.027669"; cov "0.000000";
Chr1	Cufflinks	exon	17925451	17925682	1	-	.	gene_id "CUFF.8790"; transcript_id "AT1G48490.2"; exon_number "12"; FPKM "0.0000000000"; frac "0.000000"; conf_lo "0.000000"; conf_hi "0.027669"; cov "0.000000";
Chr1	Cufflinks	exon	17925832	17926004	1	-	.	gene_id "CUFF.8790"; transcript_id "AT1G48490.2"; exon_number "13"; FPKM "0.0000000000"; frac "0.000000"; conf_lo "0.000000"; conf_hi "0.027669"; cov "0.000000";
Chr1	Cufflinks	exon	17926098	17927471	1	-	.	gene_id "CUFF.8790"; transcript_id "AT1G48490.2"; exon_number "14"; FPKM "0.0000000000"; frac "0.000000"; conf_lo "0.000000"; conf_hi "0.027669"; cov "0.000000";
Chr1	Cufflinks	exon	17927553	17927735	1	-	.	gene_id "CUFF.8790"; transcript_id "AT1G48490.2"; exon_number "15"; FPKM "0.0000000000"; frac "0.000000"; conf_lo "0.000000"; conf_hi "0.027669"; cov "0.000000";
Chr1	Cufflinks	exon	17927831	17927895	1	-	.	gene_id "CUFF.8790"; transcript_id "AT1G48490.2"; exon_number "16"; FPKM "0.0000000000"; frac "0.000000"; conf_lo "0.000000"; conf_hi "0.027669"; cov "0.000000";
Chr1	Cufflinks	exon	17928054	17928633	1	-	.	gene_id "CUFF.8790"; transcript_id "AT1G48490.2"; exon_number "17"; FPKM "0.0000000000"; frac "0.000000"; conf_lo "0.000000"; conf_hi "0.027669"; cov "0.000000";
Chr1	Cufflinks	exon	17928719	17928930	1	-	.	gene_id "CUFF.8790"; transcript_id "AT1G48490.2"; exon_number "18"; FPKM "0.0000000000"; frac "0.000000"; conf_lo "0.000000"; conf_hi "0.027669"; cov "0.000000";
Chr1	Cufflinks	transcript	17921979	17928930	1	-	.	gene_id "CUFF.8790"; transcript_id "AT1G48490.1"; FPKM "0.0000000000"; frac "0.000000"; conf_lo "0.000000"; conf_hi "0.028549"; cov "0.000000"; full_read_support "yes";
Chr1	Cufflinks	exon	17921979	17922225	1	-	.	gene_id "CUFF.8790"; transcript_id "AT1G48490.1"; exon_number "1"; FPKM "0.0000000000"; frac "0.000000"; conf_lo "0.000000"; conf_hi "0.028549"; cov "0.000000";
Chr1	Cufflinks	exon	17922310	17922431	1	-	.	gene_id "CUFF.8790"; transcript_id "AT1G48490.1"; exon_number "2"; FPKM "0.0000000000"; frac "0.000000"; conf_lo "0.000000"; conf_hi "0.028549"; cov "0.000000";
Chr1	Cufflinks	exon	17922846	17922923	1	-	.	gene_id "CUFF.8790"; transcript_id "AT1G48490.1"; exon_number "3"; FPKM "0.0000000000"; frac "0.000000"; conf_lo "0.000000"; conf_hi "0.028549"; cov "0.000000";
Chr1	Cufflinks	exon	17923027	17923200	1	-	.	gene_id "CUFF.8790"; transcript_id "AT1G48490.1"; exon_number "4"; FPKM "0.0000000000"; frac "0.000000"; conf_lo "0.000000"; conf_hi "0.028549"; cov "0.000000";
Chr1	Cufflinks	exon	17923302	17923358	1	-	.	gene_id "CUFF.8790"; transcript_id "AT1G48490.1"; exon_number "5"; FPKM "0.0000000000"; frac "0.000000"; conf_lo "0.000000"; conf_hi "0.028549"; cov "0.000000";
Chr1	Cufflinks	exon	17923444	17923495	1	-	.	gene_id "CUFF.8790"; transcript_id "AT1G48490.1"; exon_number "6"; FPKM "0.0000000000"; frac "0.000000"; conf_lo "0.000000"; conf_hi "0.028549"; cov "0.000000";
Chr1	Cufflinks	exon	17923670	17923758	1	-	.	gene_id "CUFF.8790"; transcript_id "AT1G48490.1"; exon_number "7"; FPKM "0.0000000000"; frac "0.000000"; conf_lo "0.000000"; conf_hi "0.028549"; cov "0.000000";
Chr1	Cufflinks	exon	17924002	17924087	1	-	.	gene_id "CUFF.8790"; transcript_id "AT1G48490.1"; exon_number "8"; FPKM "0.0000000000"; frac "0.000000"; conf_lo "0.000000"; conf_hi "0.028549"; cov "0.000000";
Chr1	Cufflinks	exon	17924416	17924602	1	-	.	gene_id "CUFF.8790"; transcript_id "AT1G48490.1"; exon_number "9"; FPKM "0.0000000000"; frac "0.000000"; conf_lo "0.000000"; conf_hi "0.028549"; cov "0.000000";
Chr1	Cufflinks	exon	17924830	17924922	1	-	.	gene_id "CUFF.8790"; transcript_id "AT1G48490.1"; exon_number "10"; FPKM "0.0000000000"; frac "0.000000"; conf_lo "0.000000"; conf_hi "0.028549"; cov "0.000000";
Chr1	Cufflinks	exon	17925013	17925153	1	-	.	gene_id "CUFF.8790"; transcript_id "AT1G48490.1"; exon_number "11"; FPKM "0.0000000000"; frac "0.000000"; conf_lo "0.000000"; conf_hi "0.028549"; cov "0.000000";
Chr1	Cufflinks	exon	17925230	17925322	1	-	.	gene_id "CUFF.8790"; transcript_id "AT1G48490.1"; exon_number "12"; FPKM "0.0000000000"; frac "0.000000"; conf_lo "0.000000"; conf_hi "0.028549"; cov "0.000000";
Chr1	Cufflinks	exon	17925451	17925682	1	-	.	gene_id "CUFF.8790"; transcript_id "AT1G48490.1"; exon_number "13"; FPKM "0.0000000000"; frac "0.000000"; conf_lo "0.000000"; conf_hi "0.028549"; cov "0.000000";
Chr1	Cufflinks	exon	17925832	17926004	1	-	.	gene_id "CUFF.8790"; transcript_id "AT1G48490.1"; exon_number "14"; FPKM "0.0000000000"; frac "0.000000"; conf_lo "0.000000"; conf_hi "0.028549"; cov "0.000000";
Chr1	Cufflinks	exon	17926098	17927471	1	-	.	gene_id "CUFF.8790"; transcript_id "AT1G48490.1"; exon_number "15"; FPKM "0.0000000000"; frac "0.000000"; conf_lo "0.000000"; conf_hi "0.028549"; cov "0.000000";
Chr1	Cufflinks	exon	17927553	17927735	1	-	.	gene_id "CUFF.8790"; transcript_id "AT1G48490.1"; exon_number "16"; FPKM "0.0000000000"; frac "0.000000"; conf_lo "0.000000"; conf_hi "0.028549"; cov "0.000000";
Chr1	Cufflinks	exon	17927831	17927895	1	-	.	gene_id "CUFF.8790"; transcript_id "AT1G48490.1"; exon_number "17"; FPKM "0.0000000000"; frac "0.000000"; conf_lo "0.000000"; conf_hi "0.028549"; cov "0.000000";
Chr1	Cufflinks	exon	17928054	17928633	1	-	.	gene_id "CUFF.8790"; transcript_id "AT1G48490.1"; exon_number "18"; FPKM "0.0000000000"; frac "0.000000"; conf_lo "0.000000"; conf_hi "0.028549"; cov "0.000000";
Chr1	Cufflinks	exon	17928719	17928930	1	-	.	gene_id "CUFF.8790"; transcript_id "AT1G48490.1"; exon_number "19"; FPKM "0.0000000000"; frac "0.000000"; conf_lo "0.000000"; conf_hi "0.028549"; cov "0.000000";
Chr1	Cufflinks	transcript	17921979	17928930	1000	-	.	gene_id "CUFF.8790"; transcript_id "AT1G48490.3"; FPKM "7.2832562879"; frac "1.000000"; conf_lo "6.572092"; conf_hi "7.994421"; cov "38.021162"; full_read_support "yes";
Chr1	Cufflinks	exon	17921979	17922225	1000	-	.	gene_id "CUFF.8790"; transcript_id "AT1G48490.3"; exon_number "1"; FPKM "7.2832562879"; frac "1.000000"; conf_lo "6.572092"; conf_hi "7.994421"; cov "38.021162";
Chr1	Cufflinks	exon	17922310	17922431	1000	-	.	gene_id "CUFF.8790"; transcript_id "AT1G48490.3"; exon_number "2"; FPKM "7.2832562879"; frac "1.000000"; conf_lo "6.572092"; conf_hi "7.994421"; cov "38.021162";
Chr1	Cufflinks	exon	17922846	17922923	1000	-	.	gene_id "CUFF.8790"; transcript_id "AT1G48490.3"; exon_number "3"; FPKM "7.2832562879"; frac "1.000000"; conf_lo "6.572092"; conf_hi "7.994421"; cov "38.021162";
Chr1	Cufflinks	exon	17923027	17923200	1000	-	.	gene_id "CUFF.8790"; transcript_id "AT1G48490.3"; exon_number "4"; FPKM "7.2832562879"; frac "1.000000"; conf_lo "6.572092"; conf_hi "7.994421"; cov "38.021162";
Chr1	Cufflinks	exon	17923302	17923358	1000	-	.	gene_id "CUFF.8790"; transcript_id "AT1G48490.3"; exon_number "5"; FPKM "7.2832562879"; frac "1.000000"; conf_lo "6.572092"; conf_hi "7.994421"; cov "38.021162";
Chr1	Cufflinks	exon	17923444	17923495	1000	-	.	gene_id "CUFF.8790"; transcript_id "AT1G48490.3"; exon_number "6"; FPKM "7.2832562879"; frac "1.000000"; conf_lo "6.572092"; conf_hi "7.994421"; cov "38.021162";
Chr1	Cufflinks	exon	17923670	17923758	1000	-	.	gene_id "CUFF.8790"; transcript_id "AT1G48490.3"; exon_number "7"; FPKM "7.2832562879"; frac "1.000000"; conf_lo "6.572092"; conf_hi "7.994421"; cov "38.021162";
Chr1	Cufflinks	exon	17924002	17924087	1000	-	.	gene_id "CUFF.8790"; transcript_id "AT1G48490.3"; exon_number "8"; FPKM "7.2832562879"; frac "1.000000"; conf_lo "6.572092"; conf_hi "7.994421"; cov "38.021162";
Chr1	Cufflinks	exon	17924416	17924602	1000	-	.	gene_id "CUFF.8790"; transcript_id "AT1G48490.3"; exon_number "9"; FPKM "7.2832562879"; frac "1.000000"; conf_lo "6.572092"; conf_hi "7.994421"; cov "38.021162";
Chr1	Cufflinks	exon	17924830	17924922	1000	-	.	gene_id "CUFF.8790"; transcript_id "AT1G48490.3"; exon_number "10"; FPKM "7.2832562879"; frac "1.000000"; conf_lo "6.572092"; conf_hi "7.994421"; cov "38.021162";
Chr1	Cufflinks	exon	17925013	17925153	1000	-	.	gene_id "CUFF.8790"; transcript_id "AT1G48490.3"; exon_number "11"; FPKM "7.2832562879"; frac "1.000000"; conf_lo "6.572092"; conf_hi "7.994421"; cov "38.021162";
Chr1	Cufflinks	exon	17925230	17925322	1000	-	.	gene_id "CUFF.8790"; transcript_id "AT1G48490.3"; exon_number "12"; FPKM "7.2832562879"; frac "1.000000"; conf_lo "6.572092"; conf_hi "7.994421"; cov "38.021162";
Chr1	Cufflinks	exon	17925451	17925682	1000	-	.	gene_id "CUFF.8790"; transcript_id "AT1G48490.3"; exon_number "13"; FPKM "7.2832562879"; frac "1.000000"; conf_lo "6.572092"; conf_hi "7.994421"; cov "38.021162";
Chr1	Cufflinks	exon	17925832	17926004	1000	-	.	gene_id "CUFF.8790"; transcript_id "AT1G48490.3"; exon_number "14"; FPKM "7.2832562879"; frac "1.000000"; conf_lo "6.572092"; conf_hi "7.994421"; cov "38.021162";
Chr1	Cufflinks	exon	17926098	17927471	1000	-	.	gene_id "CUFF.8790"; transcript_id "AT1G48490.3"; exon_number "15"; FPKM "7.2832562879"; frac "1.000000"; conf_lo "6.572092"; conf_hi "7.994421"; cov "38.021162";
Chr1	Cufflinks	exon	17927553	17927735	1000	-	.	gene_id "CUFF.8790"; transcript_id "AT1G48490.3"; exon_number "16"; FPKM "7.2832562879"; frac "1.000000"; conf_lo "6.572092"; conf_hi "7.994421"; cov "38.021162";
Chr1	Cufflinks	exon	17927831	17927895	1000	-	.	gene_id "CUFF.8790"; transcript_id "AT1G48490.3"; exon_number "17"; FPKM "7.2832562879"; frac "1.000000"; conf_lo "6.572092"; conf_hi "7.994421"; cov "38.021162";
Chr1	Cufflinks	exon	17928054	17928930	1000	-	.	gene_id "CUFF.8790"; transcript_id "AT1G48490.3"; exon_number "18"; FPKM "7.2832562879"; frac "1.000000"; conf_lo "6.572092"; conf_hi "7.994421"; cov "38.021162";
Chr1	Cufflinks	transcript	17931476	17934662	1000	+	.	gene_id "CUFF.8791"; transcript_id "AT1G48500.2"; FPKM "1.1101296502"; frac "0.778529"; conf_lo "0.616172"; conf_hi "1.604087"; cov "5.796971"; full_read_support "yes";
Chr1	Cufflinks	exon	17931476	17931733	1000	+	.	gene_id "CUFF.8791"; transcript_id "AT1G48500.2"; exon_number "1"; FPKM "1.1101296502"; frac "0.778529"; conf_lo "0.616172"; conf_hi "1.604087"; cov "5.796971";
Chr1	Cufflinks	exon	17932980	17933152	1000	+	.	gene_id "CUFF.8791"; transcript_id "AT1G48500.2"; exon_number "2"; FPKM "1.1101296502"; frac "0.778529"; conf_lo "0.616172"; conf_hi "1.604087"; cov "5.796971";
Chr1	Cufflinks	exon	17933274	17933437	1000	+	.	gene_id "CUFF.8791"; transcript_id "AT1G48500.2"; exon_number "3"; FPKM "1.1101296502"; frac "0.778529"; conf_lo "0.616172"; conf_hi "1.604087"; cov "5.796971";
Chr1	Cufflinks	exon	17933532	17933616	1000	+	.	gene_id "CUFF.8791"; transcript_id "AT1G48500.2"; exon_number "4"; FPKM "1.1101296502"; frac "0.778529"; conf_lo "0.616172"; conf_hi "1.604087"; cov "5.796971";
Chr1	Cufflinks	exon	17933819	17934086	1000	+	.	gene_id "CUFF.8791"; transcript_id "AT1G48500.2"; exon_number "5"; FPKM "1.1101296502"; frac "0.778529"; conf_lo "0.616172"; conf_hi "1.604087"; cov "5.796971";
Chr1	Cufflinks	exon	17934188	17934662	1000	+	.	gene_id "CUFF.8791"; transcript_id "AT1G48500.2"; exon_number "6"; FPKM "1.1101296502"; frac "0.778529"; conf_lo "0.616172"; conf_hi "1.604087"; cov "5.796971";
Chr1	Cufflinks	transcript	17931476	17934662	304	+	.	gene_id "CUFF.8791"; transcript_id "AT1G48500.1"; FPKM "0.3378942705"; frac "0.221471"; conf_lo "0.016252"; conf_hi "0.659537"; cov "1.764445"; full_read_support "yes";
Chr1	Cufflinks	exon	17931476	17931733	304	+	.	gene_id "CUFF.8791"; transcript_id "AT1G48500.1"; exon_number "1"; FPKM "0.3378942705"; frac "0.221471"; conf_lo "0.016252"; conf_hi "0.659537"; cov "1.764445";
Chr1	Cufflinks	exon	17932980	17933152	304	+	.	gene_id "CUFF.8791"; transcript_id "AT1G48500.1"; exon_number "2"; FPKM "0.3378942705"; frac "0.221471"; conf_lo "0.016252"; conf_hi "0.659537"; cov "1.764445";
Chr1	Cufflinks	exon	17933274	17933437	304	+	.	gene_id "CUFF.8791"; transcript_id "AT1G48500.1"; exon_number "3"; FPKM "0.3378942705"; frac "0.221471"; conf_lo "0.016252"; conf_hi "0.659537"; cov "1.764445";
Chr1	Cufflinks	exon	17933532	17933616	304	+	.	gene_id "CUFF.8791"; transcript_id "AT1G48500.1"; exon_number "4"; FPKM "0.3378942705"; frac "0.221471"; conf_lo "0.016252"; conf_hi "0.659537"; cov "1.764445";
Chr1	Cufflinks	exon	17933819	17934086	304	+	.	gene_id "CUFF.8791"; transcript_id "AT1G48500.1"; exon_number "5"; FPKM "0.3378942705"; frac "0.221471"; conf_lo "0.016252"; conf_hi "0.659537"; cov "1.764445";
Chr1	Cufflinks	exon	17934188	17934248	304	+	.	gene_id "CUFF.8791"; transcript_id "AT1G48500.1"; exon_number "6"; FPKM "0.3378942705"; frac "0.221471"; conf_lo "0.016252"; conf_hi "0.659537"; cov "1.764445";
Chr1	Cufflinks	exon	17934328	17934662	304	+	.	gene_id "CUFF.8791"; transcript_id "AT1G48500.1"; exon_number "7"; FPKM "0.3378942705"; frac "0.221471"; conf_lo "0.016252"; conf_hi "0.659537"; cov "1.764445";
Chr1	Cufflinks	transcript	17932824	17934662	1	+	.	gene_id "CUFF.8791"; transcript_id "AT1G48500.3"; FPKM "0.0000000000"; frac "0.000000"; conf_lo "0.000000"; conf_hi "0.103827"; cov "0.000000"; full_read_support "yes";
Chr1	Cufflinks	exon	17932824	17933152	1	+	.	gene_id "CUFF.8791"; transcript_id "AT1G48500.3"; exon_number "1"; FPKM "0.0000000000"; frac "0.000000"; conf_lo "0.000000"; conf_hi "0.103827"; cov "0.000000";
Chr1	Cufflinks	exon	17933274	17933437	1	+	.	gene_id "CUFF.8791"; transcript_id "AT1G48500.3"; exon_number "2"; FPKM "0.0000000000"; frac "0.000000"; conf_lo "0.000000"; conf_hi "0.103827"; cov "0.000000";
Chr1	Cufflinks	exon	17933532	17933616	1	+	.	gene_id "CUFF.8791"; transcript_id "AT1G48500.3"; exon_number "3"; FPKM "0.0000000000"; frac "0.000000"; conf_lo "0.000000"; conf_hi "0.103827"; cov "0.000000";
Chr1	Cufflinks	exon	17933819	17934086	1	+	.	gene_id "CUFF.8791"; transcript_id "AT1G48500.3"; exon_number "4"; FPKM "0.0000000000"; frac "0.000000"; conf_lo "0.000000"; conf_hi "0.103827"; cov "0.000000";
Chr1	Cufflinks	exon	17934188	17934662	1	+	.	gene_id "CUFF.8791"; transcript_id "AT1G48500.3"; exon_number "5"; FPKM "0.0000000000"; frac "0.000000"; conf_lo "0.000000"; conf_hi "0.103827"; cov "0.000000";
Chr1	Cufflinks	transcript	17934814	17936932	1000	+	.	gene_id "CUFF.8792"; transcript_id "CUFF.8792.1"; FPKM "0.8379046862"; frac "1.000000"; conf_lo "0.443460"; conf_hi "1.232349"; cov "4.362312"; full_read_support "no";
Chr1	Cufflinks	exon	17934814	17935033	1000	+	.	gene_id "CUFF.8792"; transcript_id "CUFF.8792.1"; exon_number "1"; FPKM "0.8379046862"; frac "1.000000"; conf_lo "0.443460"; conf_hi "1.232349"; cov "4.362312";
Chr1	Cufflinks	exon	17935119	17935210	1000	+	.	gene_id "CUFF.8792"; transcript_id "CUFF.8792.1"; exon_number "2"; FPKM "0.8379046862"; frac "1.000000"; conf_lo "0.443460"; conf_hi "1.232349"; cov "4.362312";
Chr1	Cufflinks	exon	17935297	17935526	1000	+	.	gene_id "CUFF.8792"; transcript_id "CUFF.8792.1"; exon_number "3"; FPKM "0.8379046862"; frac "1.000000"; conf_lo "0.443460"; conf_hi "1.232349"; cov "4.362312";
Chr1	Cufflinks	exon	17935769	17935961	1000	+	.	gene_id "CUFF.8792"; transcript_id "CUFF.8792.1"; exon_number "4"; FPKM "0.8379046862"; frac "1.000000"; conf_lo "0.443460"; conf_hi "1.232349"; cov "4.362312";
Chr1	Cufflinks	exon	17936055	17936338	1000	+	.	gene_id "CUFF.8792"; transcript_id "CUFF.8792.1"; exon_number "5"; FPKM "0.8379046862"; frac "1.000000"; conf_lo "0.443460"; conf_hi "1.232349"; cov "4.362312";
Chr1	Cufflinks	exon	17936435	17936932	1000	+	.	gene_id "CUFF.8792"; transcript_id "CUFF.8792.1"; exon_number "6"; FPKM "0.8379046862"; frac "1.000000"; conf_lo "0.443460"; conf_hi "1.232349"; cov "4.362312";
Chr1	Cufflinks	transcript	17934829	17936511	1	+	.	gene_id "CUFF.8792"; transcript_id "AT1G48510.2"; FPKM "0.0000000000"; frac "0.000000"; conf_lo "0.000000"; conf_hi "0.140541"; cov "0.000000"; full_read_support "no";
Chr1	Cufflinks	exon	17934829	17935033	1	+	.	gene_id "CUFF.8792"; transcript_id "AT1G48510.2"; exon_number "1"; FPKM "0.0000000000"; frac "0.000000"; conf_lo "0.000000"; conf_hi "0.140541"; cov "0.000000";
Chr1	Cufflinks	exon	17935119	17935210	1	+	.	gene_id "CUFF.8792"; transcript_id "AT1G48510.2"; exon_number "2"; FPKM "0.0000000000"; frac "0.000000"; conf_lo "0.000000"; conf_hi "0.140541"; cov "0.000000";
Chr1	Cufflinks	exon	17935303	17935526	1	+	.	gene_id "CUFF.8792"; transcript_id "AT1G48510.2"; exon_number "3"; FPKM "0.0000000000"; frac "0.000000"; conf_lo "0.000000"; conf_hi "0.140541"; cov "0.000000";
Chr1	Cufflinks	exon	17935769	17935961	1	+	.	gene_id "CUFF.8792"; transcript_id "AT1G48510.2"; exon_number "4"; FPKM "0.0000000000"; frac "0.000000"; conf_lo "0.000000"; conf_hi "0.140541"; cov "0.000000";
Chr1	Cufflinks	exon	17936055	17936295	1	+	.	gene_id "CUFF.8792"; transcript_id "AT1G48510.2"; exon_number "5"; FPKM "0.0000000000"; frac "0.000000"; conf_lo "0.000000"; conf_hi "0.140541"; cov "0.000000";
Chr1	Cufflinks	exon	17936435	17936511	1	+	.	gene_id "CUFF.8792"; transcript_id "AT1G48510.2"; exon_number "6"; FPKM "0.0000000000"; frac "0.000000"; conf_lo "0.000000"; conf_hi "0.140541"; cov "0.000000";
Chr1	Cufflinks	transcript	17934889	17936915	1	+	.	gene_id "CUFF.8792"; transcript_id "AT1G48510.1"; FPKM "0.0000000000"; frac "0.000000"; conf_lo "0.000000"; conf_hi "0.095378"; cov "0.000000"; full_read_support "no";
Chr1	Cufflinks	exon	17934889	17935033	1	+	.	gene_id "CUFF.8792"; transcript_id "AT1G48510.1"; exon_number "1"; FPKM "0.0000000000"; frac "0.000000"; conf_lo "0.000000"; conf_hi "0.095378"; cov "0.000000";
Chr1	Cufflinks	exon	17935119	17935210	1	+	.	gene_id "CUFF.8792"; transcript_id "AT1G48510.1"; exon_number "2"; FPKM "0.0000000000"; frac "0.000000"; conf_lo "0.000000"; conf_hi "0.095378"; cov "0.000000";
Chr1	Cufflinks	exon	17935303	17935526	1	+	.	gene_id "CUFF.8792"; transcript_id "AT1G48510.1"; exon_number "3"; FPKM "0.0000000000"; frac "0.000000"; conf_lo "0.000000"; conf_hi "0.095378"; cov "0.000000";
Chr1	Cufflinks	exon	17935769	17935961	1	+	.	gene_id "CUFF.8792"; transcript_id "AT1G48510.1"; exon_number "4"; FPKM "0.0000000000"; frac "0.000000"; conf_lo "0.000000"; conf_hi "0.095378"; cov "0.000000";
Chr1	Cufflinks	exon	17936055	17936338	1	+	.	gene_id "CUFF.8792"; transcript_id "AT1G48510.1"; exon_number "5"; FPKM "0.0000000000"; frac "0.000000"; conf_lo "0.000000"; conf_hi "0.095378"; cov "0.000000";
Chr1	Cufflinks	exon	17936435	17936915	1	+	.	gene_id "CUFF.8792"; transcript_id "AT1G48510.1"; exon_number "6"; FPKM "0.0000000000"; frac "0.000000"; conf_lo "0.000000"; conf_hi "0.095378"; cov "0.000000";
Chr1	Cufflinks	transcript	17940088	17942822	1	+	.	gene_id "CUFF.8793"; transcript_id "AT1G48520.3"; FPKM "0.0000000000"; frac "0.000000"; conf_lo "0.000000"; conf_hi "0.063067"; cov "0.000000"; full_read_support "no";
Chr1	Cufflinks	exon	17940088	17940817	1	+	.	gene_id "CUFF.8793"; transcript_id "AT1G48520.3"; exon_number "1"; FPKM "0.0000000000"; frac "0.000000"; conf_lo "0.000000"; conf_hi "0.063067"; cov "0.000000";
Chr1	Cufflinks	exon	17940939	17941148	1	+	.	gene_id "CUFF.8793"; transcript_id "AT1G48520.3"; exon_number "2"; FPKM "0.0000000000"; frac "0.000000"; conf_lo "0.000000"; conf_hi "0.063067"; cov "0.000000";
Chr1	Cufflinks	exon	17941238	17941378	1	+	.	gene_id "CUFF.8793"; transcript_id "AT1G48520.3"; exon_number "3"; FPKM "0.0000000000"; frac "0.000000"; conf_lo "0.000000"; conf_hi "0.063067"; cov "0.000000";
Chr1	Cufflinks	exon	17941449	17941652	1	+	.	gene_id "CUFF.8793"; transcript_id "AT1G48520.3"; exon_number "4"; FPKM "0.0000000000"; frac "0.000000"; conf_lo "0.000000"; conf_hi "0.063067"; cov "0.000000";
Chr1	Cufflinks	exon	17941836	17942033	1	+	.	gene_id "CUFF.8793"; transcript_id "AT1G48520.3"; exon_number "5"; FPKM "0.0000000000"; frac "0.000000"; conf_lo "0.000000"; conf_hi "0.063067"; cov "0.000000";
Chr1	Cufflinks	exon	17942104	17942176	1	+	.	gene_id "CUFF.8793"; transcript_id "AT1G48520.3"; exon_number "6"; FPKM "0.0000000000"; frac "0.000000"; conf_lo "0.000000"; conf_hi "0.063067"; cov "0.000000";
Chr1	Cufflinks	exon	17942265	17942381	1	+	.	gene_id "CUFF.8793"; transcript_id "AT1G48520.3"; exon_number "7"; FPKM "0.0000000000"; frac "0.000000"; conf_lo "0.000000"; conf_hi "0.063067"; cov "0.000000";
Chr1	Cufflinks	exon	17942460	17942822	1	+	.	gene_id "CUFF.8793"; transcript_id "AT1G48520.3"; exon_number "8"; FPKM "0.0000000000"; frac "0.000000"; conf_lo "0.000000"; conf_hi "0.063067"; cov "0.000000";
Chr1	Cufflinks	transcript	17940088	17942822	1	+	.	gene_id "CUFF.8793"; transcript_id "AT1G48520.2"; FPKM "0.0000000000"; frac "0.000000"; conf_lo "0.000000"; conf_hi "0.060861"; cov "0.000000"; full_read_support "yes";
Chr1	Cufflinks	exon	17940088	17940817	1	+	.	gene_id "CUFF.8793"; transcript_id "AT1G48520.2"; exon_number "1"; FPKM "0.0000000000"; frac "0.000000"; conf_lo "0.000000"; conf_hi "0.060861"; cov "0.000000";
Chr1	Cufflinks	exon	17940939	17941148	1	+	.	gene_id "CUFF.8793"; transcript_id "AT1G48520.2"; exon_number "2"; FPKM "0.0000000000"; frac "0.000000"; conf_lo "0.000000"; conf_hi "0.060861"; cov "0.000000";
Chr1	Cufflinks	exon	17941238	17941378	1	+	.	gene_id "CUFF.8793"; transcript_id "AT1G48520.2"; exon_number "3"; FPKM "0.0000000000"; frac "0.000000"; conf_lo "0.000000"; conf_hi "0.060861"; cov "0.000000";
Chr1	Cufflinks	exon	17941449	17941652	1	+	.	gene_id "CUFF.8793"; transcript_id "AT1G48520.2"; exon_number "4"; FPKM "0.0000000000"; frac "0.000000"; conf_lo "0.000000"; conf_hi "0.060861"; cov "0.000000";
Chr1	Cufflinks	exon	17941836	17942172	1	+	.	gene_id "CUFF.8793"; transcript_id "AT1G48520.2"; exon_number "5"; FPKM "0.0000000000"; frac "0.000000"; conf_lo "0.000000"; conf_hi "0.060861"; cov "0.000000";
Chr1	Cufflinks	exon	17942265	17942381	1	+	.	gene_id "CUFF.8793"; transcript_id "AT1G48520.2"; exon_number "6"; FPKM "0.0000000000"; frac "0.000000"; conf_lo "0.000000"; conf_hi "0.060861"; cov "0.000000";
Chr1	Cufflinks	exon	17942460	17942822	1	+	.	gene_id "CUFF.8793"; transcript_id "AT1G48520.2"; exon_number "7"; FPKM "0.0000000000"; frac "0.000000"; conf_lo "0.000000"; conf_hi "0.060861"; cov "0.000000";
Chr1	Cufflinks	transcript	17940100	17942822	1000	+	.	gene_id "CUFF.8793"; transcript_id "AT1G48520.1"; FPKM "17.4015995695"; frac "1.000000"; conf_lo "15.735143"; conf_hi "19.068056"; cov "90.864019"; full_read_support "yes";
Chr1	Cufflinks	exon	17940100	17940817	1000	+	.	gene_id "CUFF.8793"; transcript_id "AT1G48520.1"; exon_number "1"; FPKM "17.4015995695"; frac "1.000000"; conf_lo "15.735143"; conf_hi "19.068056"; cov "90.864019";
Chr1	Cufflinks	exon	17940939	17941148	1000	+	.	gene_id "CUFF.8793"; transcript_id "AT1G48520.1"; exon_number "2"; FPKM "17.4015995695"; frac "1.000000"; conf_lo "15.735143"; conf_hi "19.068056"; cov "90.864019";
Chr1	Cufflinks	exon	17941238	17941378	1000	+	.	gene_id "CUFF.8793"; transcript_id "AT1G48520.1"; exon_number "3"; FPKM "17.4015995695"; frac "1.000000"; conf_lo "15.735143"; conf_hi "19.068056"; cov "90.864019";
Chr1	Cufflinks	exon	17941449	17941652	1000	+	.	gene_id "CUFF.8793"; transcript_id "AT1G48520.1"; exon_number "4"; FPKM "17.4015995695"; frac "1.000000"; conf_lo "15.735143"; conf_hi "19.068056"; cov "90.864019";
Chr1	Cufflinks	exon	17941836	17942033	1000	+	.	gene_id "CUFF.8793"; transcript_id "AT1G48520.1"; exon_number "5"; FPKM "17.4015995695"; frac "1.000000"; conf_lo "15.735143"; conf_hi "19.068056"; cov "90.864019";
Chr1	Cufflinks	exon	17942104	17942172	1000	+	.	gene_id "CUFF.8793"; transcript_id "AT1G48520.1"; exon_number "6"; FPKM "17.4015995695"; frac "1.000000"; conf_lo "15.735143"; conf_hi "19.068056"; cov "90.864019";
Chr1	Cufflinks	exon	17942265	17942381	1000	+	.	gene_id "CUFF.8793"; transcript_id "AT1G48520.1"; exon_number "7"; FPKM "17.4015995695"; frac "1.000000"; conf_lo "15.735143"; conf_hi "19.068056"; cov "90.864019";
Chr1	Cufflinks	exon	17942460	17942822	1000	+	.	gene_id "CUFF.8793"; transcript_id "AT1G48520.1"; exon_number "8"; FPKM "17.4015995695"; frac "1.000000"; conf_lo "15.735143"; conf_hi "19.068056"; cov "90.864019";
Chr1	Cufflinks	transcript	17943242	17944315	1	-	.	gene_id "AT1G48530"; transcript_id "AT1G48530.1"; FPKM "0.0000000000"; frac "0.000000"; conf_lo "0.000000"; conf_hi "0.000000"; cov "0.000000"; full_read_support "no";
Chr1	Cufflinks	exon	17943242	17943661	1	-	.	gene_id "AT1G48530"; transcript_id "AT1G48530.1"; exon_number "1"; FPKM "0.0000000000"; frac "0.000000"; conf_lo "0.000000"; conf_hi "0.000000"; cov "0.000000";
Chr1	Cufflinks	exon	17943749	17943911	1	-	.	gene_id "AT1G48530"; transcript_id "AT1G48530.1"; exon_number "2"; FPKM "0.0000000000"; frac "0.000000"; conf_lo "0.000000"; conf_hi "0.000000"; cov "0.000000";
Chr1	Cufflinks	exon	17944010	17944315	1	-	.	gene_id "AT1G48530"; transcript_id "AT1G48530.1"; exon_number "3"; FPKM "0.0000000000"; frac "0.000000"; conf_lo "0.000000"; conf_hi "0.000000"; cov "0.000000";
Chr1	Cufflinks	transcript	17945376	17949694	216	+	.	gene_id "CUFF.8794"; transcript_id "CUFF.8794.1"; FPKM "0.5814086000"; frac "0.111026"; conf_lo "0.278784"; conf_hi "0.884033"; cov "3.035463"; full_read_support "yes";
Chr1	Cufflinks	exon	17945376	17945980	216	+	.	gene_id "CUFF.8794"; transcript_id "CUFF.8794.1"; exon_number "1"; FPKM "0.5814086000"; frac "0.111026"; conf_lo "0.278784"; conf_hi "0.884033"; cov "3.035463";
Chr1	Cufflinks	exon	17946081	17946338	216	+	.	gene_id "CUFF.8794"; transcript_id "CUFF.8794.1"; exon_number "2"; FPKM "0.5814086000"; frac "0.111026"; conf_lo "0.278784"; conf_hi "0.884033"; cov "3.035463";
Chr1	Cufflinks	exon	17946573	17946815	216	+	.	gene_id "CUFF.8794"; transcript_id "CUFF.8794.1"; exon_number "3"; FPKM "0.5814086000"; frac "0.111026"; conf_lo "0.278784"; conf_hi "0.884033"; cov "3.035463";
Chr1	Cufflinks	exon	17946930	17947079	216	+	.	gene_id "CUFF.8794"; transcript_id "CUFF.8794.1"; exon_number "4"; FPKM "0.5814086000"; frac "0.111026"; conf_lo "0.278784"; conf_hi "0.884033"; cov "3.035463";
Chr1	Cufflinks	exon	17947318	17948691	216	+	.	gene_id "CUFF.8794"; transcript_id "CUFF.8794.1"; exon_number "5"; FPKM "0.5814086000"; frac "0.111026"; conf_lo "0.278784"; conf_hi "0.884033"; cov "3.035463";
Chr1	Cufflinks	exon	17949042	17949115	216	+	.	gene_id "CUFF.8794"; transcript_id "CUFF.8794.1"; exon_number "6"; FPKM "0.5814086000"; frac "0.111026"; conf_lo "0.278784"; conf_hi "0.884033"; cov "3.035463";
Chr1	Cufflinks	exon	17949199	17949490	216	+	.	gene_id "CUFF.8794"; transcript_id "CUFF.8794.1"; exon_number "7"; FPKM "0.5814086000"; frac "0.111026"; conf_lo "0.278784"; conf_hi "0.884033"; cov "3.035463";
Chr1	Cufflinks	exon	17949570	17949694	216	+	.	gene_id "CUFF.8794"; transcript_id "CUFF.8794.1"; exon_number "8"; FPKM "0.5814086000"; frac "0.111026"; conf_lo "0.278784"; conf_hi "0.884033"; cov "3.035463";
Chr1	Cufflinks	transcript	17945376	17950521	534	+	.	gene_id "CUFF.8794"; transcript_id "CUFF.8794.2"; FPKM "1.4372477122"; frac "0.314593"; conf_lo "1.035146"; conf_hi "1.839349"; cov "7.503695"; full_read_support "yes";
Chr1	Cufflinks	exon	17945376	17945980	534	+	.	gene_id "CUFF.8794"; transcript_id "CUFF.8794.2"; exon_number "1"; FPKM "1.4372477122"; frac "0.314593"; conf_lo "1.035146"; conf_hi "1.839349"; cov "7.503695";
Chr1	Cufflinks	exon	17946081	17946338	534	+	.	gene_id "CUFF.8794"; transcript_id "CUFF.8794.2"; exon_number "2"; FPKM "1.4372477122"; frac "0.314593"; conf_lo "1.035146"; conf_hi "1.839349"; cov "7.503695";
Chr1	Cufflinks	exon	17946573	17946815	534	+	.	gene_id "CUFF.8794"; transcript_id "CUFF.8794.2"; exon_number "3"; FPKM "1.4372477122"; frac "0.314593"; conf_lo "1.035146"; conf_hi "1.839349"; cov "7.503695";
Chr1	Cufflinks	exon	17946930	17947079	534	+	.	gene_id "CUFF.8794"; transcript_id "CUFF.8794.2"; exon_number "4"; FPKM "1.4372477122"; frac "0.314593"; conf_lo "1.035146"; conf_hi "1.839349"; cov "7.503695";
Chr1	Cufflinks	exon	17947318	17948690	534	+	.	gene_id "CUFF.8794"; transcript_id "CUFF.8794.2"; exon_number "5"; FPKM "1.4372477122"; frac "0.314593"; conf_lo "1.035146"; conf_hi "1.839349"; cov "7.503695";
Chr1	Cufflinks	exon	17949042	17949115	534	+	.	gene_id "CUFF.8794"; transcript_id "CUFF.8794.2"; exon_number "6"; FPKM "1.4372477122"; frac "0.314593"; conf_lo "1.035146"; conf_hi "1.839349"; cov "7.503695";
Chr1	Cufflinks	exon	17949199	17949280	534	+	.	gene_id "CUFF.8794"; transcript_id "CUFF.8794.2"; exon_number "7"; FPKM "1.4372477122"; frac "0.314593"; conf_lo "1.035146"; conf_hi "1.839349"; cov "7.503695";
Chr1	Cufflinks	exon	17949365	17949490	534	+	.	gene_id "CUFF.8794"; transcript_id "CUFF.8794.2"; exon_number "8"; FPKM "1.4372477122"; frac "0.314593"; conf_lo "1.035146"; conf_hi "1.839349"; cov "7.503695";
Chr1	Cufflinks	exon	17949570	17949676	534	+	.	gene_id "CUFF.8794"; transcript_id "CUFF.8794.2"; exon_number "9"; FPKM "1.4372477122"; frac "0.314593"; conf_lo "1.035146"; conf_hi "1.839349"; cov "7.503695";
Chr1	Cufflinks	exon	17949994	17950521	534	+	.	gene_id "CUFF.8794"; transcript_id "CUFF.8794.2"; exon_number "10"; FPKM "1.4372477122"; frac "0.314593"; conf_lo "1.035146"; conf_hi "1.839349"; cov "7.503695";
Chr1	Cufflinks	transcript	17945376	17950515	1000	+	.	gene_id "CUFF.8794"; transcript_id "AT1G48540.1"; FPKM "2.6886785086"; frac "0.574381"; conf_lo "2.165867"; conf_hi "3.211490"; cov "14.037263"; full_read_support "yes";
Chr1	Cufflinks	exon	17945376	17945980	1000	+	.	gene_id "CUFF.8794"; transcript_id "AT1G48540.1"; exon_number "1"; FPKM "2.6886785086"; frac "0.574381"; conf_lo "2.165867"; conf_hi "3.211490"; cov "14.037263";
Chr1	Cufflinks	exon	17946081	17946338	1000	+	.	gene_id "CUFF.8794"; transcript_id "AT1G48540.1"; exon_number "2"; FPKM "2.6886785086"; frac "0.574381"; conf_lo "2.165867"; conf_hi "3.211490"; cov "14.037263";
Chr1	Cufflinks	exon	17946573	17946815	1000	+	.	gene_id "CUFF.8794"; transcript_id "AT1G48540.1"; exon_number "3"; FPKM "2.6886785086"; frac "0.574381"; conf_lo "2.165867"; conf_hi "3.211490"; cov "14.037263";
Chr1	Cufflinks	exon	17946930	17947079	1000	+	.	gene_id "CUFF.8794"; transcript_id "AT1G48540.1"; exon_number "4"; FPKM "2.6886785086"; frac "0.574381"; conf_lo "2.165867"; conf_hi "3.211490"; cov "14.037263";
Chr1	Cufflinks	exon	17947318	17948690	1000	+	.	gene_id "CUFF.8794"; transcript_id "AT1G48540.1"; exon_number "5"; FPKM "2.6886785086"; frac "0.574381"; conf_lo "2.165867"; conf_hi "3.211490"; cov "14.037263";
Chr1	Cufflinks	exon	17949042	17949115	1000	+	.	gene_id "CUFF.8794"; transcript_id "AT1G48540.1"; exon_number "6"; FPKM "2.6886785086"; frac "0.574381"; conf_lo "2.165867"; conf_hi "3.211490"; cov "14.037263";
Chr1	Cufflinks	exon	17949199	17949280	1000	+	.	gene_id "CUFF.8794"; transcript_id "AT1G48540.1"; exon_number "7"; FPKM "2.6886785086"; frac "0.574381"; conf_lo "2.165867"; conf_hi "3.211490"; cov "14.037263";
Chr1	Cufflinks	exon	17949365	17949490	1000	+	.	gene_id "CUFF.8794"; transcript_id "AT1G48540.1"; exon_number "8"; FPKM "2.6886785086"; frac "0.574381"; conf_lo "2.165867"; conf_hi "3.211490"; cov "14.037263";
Chr1	Cufflinks	exon	17949570	17949676	1000	+	.	gene_id "CUFF.8794"; transcript_id "AT1G48540.1"; exon_number "9"; FPKM "2.6886785086"; frac "0.574381"; conf_lo "2.165867"; conf_hi "3.211490"; cov "14.037263";
Chr1	Cufflinks	exon	17949994	17950151	1000	+	.	gene_id "CUFF.8794"; transcript_id "AT1G48540.1"; exon_number "10"; FPKM "2.6886785086"; frac "0.574381"; conf_lo "2.165867"; conf_hi "3.211490"; cov "14.037263";
Chr1	Cufflinks	exon	17950226	17950515	1000	+	.	gene_id "CUFF.8794"; transcript_id "AT1G48540.1"; exon_number "11"; FPKM "2.6886785086"; frac "0.574381"; conf_lo "2.165867"; conf_hi "3.211490"; cov "14.037263";
Chr1	Cufflinks	transcript	17945376	17950521	1	+	.	gene_id "CUFF.8794"; transcript_id "AT1G48540.2"; FPKM "0.0000000000"; frac "0.000000"; conf_lo "0.000000"; conf_hi "0.035657"; cov "0.000000"; full_read_support "no";
Chr1	Cufflinks	exon	17945376	17945980	1	+	.	gene_id "CUFF.8794"; transcript_id "AT1G48540.2"; exon_number "1"; FPKM "0.0000000000"; frac "0.000000"; conf_lo "0.000000"; conf_hi "0.035657"; cov "0.000000";
Chr1	Cufflinks	exon	17946081	17946338	1	+	.	gene_id "CUFF.8794"; transcript_id "AT1G48540.2"; exon_number "2"; FPKM "0.0000000000"; frac "0.000000"; conf_lo "0.000000"; conf_hi "0.035657"; cov "0.000000";
Chr1	Cufflinks	exon	17946573	17946815	1	+	.	gene_id "CUFF.8794"; transcript_id "AT1G48540.2"; exon_number "3"; FPKM "0.0000000000"; frac "0.000000"; conf_lo "0.000000"; conf_hi "0.035657"; cov "0.000000";
Chr1	Cufflinks	exon	17946930	17947079	1	+	.	gene_id "CUFF.8794"; transcript_id "AT1G48540.2"; exon_number "4"; FPKM "0.0000000000"; frac "0.000000"; conf_lo "0.000000"; conf_hi "0.035657"; cov "0.000000";
Chr1	Cufflinks	exon	17947318	17948690	1	+	.	gene_id "CUFF.8794"; transcript_id "AT1G48540.2"; exon_number "5"; FPKM "0.0000000000"; frac "0.000000"; conf_lo "0.000000"; conf_hi "0.035657"; cov "0.000000";
Chr1	Cufflinks	exon	17949042	17949115	1	+	.	gene_id "CUFF.8794"; transcript_id "AT1G48540.2"; exon_number "6"; FPKM "0.0000000000"; frac "0.000000"; conf_lo "0.000000"; conf_hi "0.035657"; cov "0.000000";
Chr1	Cufflinks	exon	17949199	17949280	1	+	.	gene_id "CUFF.8794"; transcript_id "AT1G48540.2"; exon_number "7"; FPKM "0.0000000000"; frac "0.000000"; conf_lo "0.000000"; conf_hi "0.035657"; cov "0.000000";
Chr1	Cufflinks	exon	17949365	17949490	1	+	.	gene_id "CUFF.8794"; transcript_id "AT1G48540.2"; exon_number "8"; FPKM "0.0000000000"; frac "0.000000"; conf_lo "0.000000"; conf_hi "0.035657"; cov "0.000000";
Chr1	Cufflinks	exon	17949570	17949676	1	+	.	gene_id "CUFF.8794"; transcript_id "AT1G48540.2"; exon_number "9"; FPKM "0.0000000000"; frac "0.000000"; conf_lo "0.000000"; conf_hi "0.035657"; cov "0.000000";
Chr1	Cufflinks	exon	17949994	17950151	1	+	.	gene_id "CUFF.8794"; transcript_id "AT1G48540.2"; exon_number "10"; FPKM "0.0000000000"; frac "0.000000"; conf_lo "0.000000"; conf_hi "0.035657"; cov "0.000000";
Chr1	Cufflinks	exon	17950262	17950521	1	+	.	gene_id "CUFF.8794"; transcript_id "AT1G48540.2"; exon_number "11"; FPKM "0.0000000000"; frac "0.000000"; conf_lo "0.000000"; conf_hi "0.035657"; cov "0.000000";
Chr1	Cufflinks	transcript	17950569	17952694	1	-	.	gene_id "CUFF.8795"; transcript_id "AT1G48550.2"; FPKM "0.0000000000"; frac "0.000000"; conf_lo "0.000000"; conf_hi "0.111270"; cov "0.000000"; full_read_support "no";
Chr1	Cufflinks	exon	17950569	17950854	1	-	.	gene_id "CUFF.8795"; transcript_id "AT1G48550.2"; exon_number "1"; FPKM "0.0000000000"; frac "0.000000"; conf_lo "0.000000"; conf_hi "0.111270"; cov "0.000000";
Chr1	Cufflinks	exon	17950934	17951033	1	-	.	gene_id "CUFF.8795"; transcript_id "AT1G48550.2"; exon_number "2"; FPKM "0.0000000000"; frac "0.000000"; conf_lo "0.000000"; conf_hi "0.111270"; cov "0.000000";
Chr1	Cufflinks	exon	17951160	17951248	1	-	.	gene_id "CUFF.8795"; transcript_id "AT1G48550.2"; exon_number "3"; FPKM "0.0000000000"; frac "0.000000"; conf_lo "0.000000"; conf_hi "0.111270"; cov "0.000000";
Chr1	Cufflinks	exon	17951327	17951511	1	-	.	gene_id "CUFF.8795"; transcript_id "AT1G48550.2"; exon_number "4"; FPKM "0.0000000000"; frac "0.000000"; conf_lo "0.000000"; conf_hi "0.111270"; cov "0.000000";
Chr1	Cufflinks	exon	17951595	17951690	1	-	.	gene_id "CUFF.8795"; transcript_id "AT1G48550.2"; exon_number "5"; FPKM "0.0000000000"; frac "0.000000"; conf_lo "0.000000"; conf_hi "0.111270"; cov "0.000000";
Chr1	Cufflinks	exon	17951771	17951839	1	-	.	gene_id "CUFF.8795"; transcript_id "AT1G48550.2"; exon_number "6"; FPKM "0.0000000000"; frac "0.000000"; conf_lo "0.000000"; conf_hi "0.111270"; cov "0.000000";
Chr1	Cufflinks	exon	17951937	17952033	1	-	.	gene_id "CUFF.8795"; transcript_id "AT1G48550.2"; exon_number "7"; FPKM "0.0000000000"; frac "0.000000"; conf_lo "0.000000"; conf_hi "0.111270"; cov "0.000000";
Chr1	Cufflinks	exon	17952119	17952173	1	-	.	gene_id "CUFF.8795"; transcript_id "AT1G48550.2"; exon_number "8"; FPKM "0.0000000000"; frac "0.000000"; conf_lo "0.000000"; conf_hi "0.111270"; cov "0.000000";
Chr1	Cufflinks	exon	17952265	17952329	1	-	.	gene_id "CUFF.8795"; transcript_id "AT1G48550.2"; exon_number "9"; FPKM "0.0000000000"; frac "0.000000"; conf_lo "0.000000"; conf_hi "0.111270"; cov "0.000000";
Chr1	Cufflinks	exon	17952410	17952502	1	-	.	gene_id "CUFF.8795"; transcript_id "AT1G48550.2"; exon_number "10"; FPKM "0.0000000000"; frac "0.000000"; conf_lo "0.000000"; conf_hi "0.111270"; cov "0.000000";
Chr1	Cufflinks	exon	17952583	17952694	1	-	.	gene_id "CUFF.8795"; transcript_id "AT1G48550.2"; exon_number "11"; FPKM "0.0000000000"; frac "0.000000"; conf_lo "0.000000"; conf_hi "0.111270"; cov "0.000000";
Chr1	Cufflinks	transcript	17950569	17952694	311	-	.	gene_id "CUFF.8795"; transcript_id "CUFF.8795.2"; FPKM "1.2270154394"; frac "0.292761"; conf_lo "0.734251"; conf_hi "1.719780"; cov "6.408189"; full_read_support "yes";
Chr1	Cufflinks	exon	17950569	17950854	311	-	.	gene_id "CUFF.8795"; transcript_id "CUFF.8795.2"; exon_number "1"; FPKM "1.2270154394"; frac "0.292761"; conf_lo "0.734251"; conf_hi "1.719780"; cov "6.408189";
Chr1	Cufflinks	exon	17950934	17951033	311	-	.	gene_id "CUFF.8795"; transcript_id "CUFF.8795.2"; exon_number "2"; FPKM "1.2270154394"; frac "0.292761"; conf_lo "0.734251"; conf_hi "1.719780"; cov "6.408189";
Chr1	Cufflinks	exon	17951160	17951690	311	-	.	gene_id "CUFF.8795"; transcript_id "CUFF.8795.2"; exon_number "3"; FPKM "1.2270154394"; frac "0.292761"; conf_lo "0.734251"; conf_hi "1.719780"; cov "6.408189";
Chr1	Cufflinks	exon	17951771	17952033	311	-	.	gene_id "CUFF.8795"; transcript_id "CUFF.8795.2"; exon_number "4"; FPKM "1.2270154394"; frac "0.292761"; conf_lo "0.734251"; conf_hi "1.719780"; cov "6.408189";
Chr1	Cufflinks	exon	17952119	17952173	311	-	.	gene_id "CUFF.8795"; transcript_id "CUFF.8795.2"; exon_number "5"; FPKM "1.2270154394"; frac "0.292761"; conf_lo "0.734251"; conf_hi "1.719780"; cov "6.408189";
Chr1	Cufflinks	exon	17952265	17952329	311	-	.	gene_id "CUFF.8795"; transcript_id "CUFF.8795.2"; exon_number "6"; FPKM "1.2270154394"; frac "0.292761"; conf_lo "0.734251"; conf_hi "1.719780"; cov "6.408189";
Chr1	Cufflinks	exon	17952410	17952694	311	-	.	gene_id "CUFF.8795"; transcript_id "CUFF.8795.2"; exon_number "7"; FPKM "1.2270154394"; frac "0.292761"; conf_lo "0.734251"; conf_hi "1.719780"; cov "6.408189";
Chr1	Cufflinks	transcript	17950579	17952693	1000	-	.	gene_id "CUFF.8795"; transcript_id "AT1G48550.1"; FPKM "3.9423494763"; frac "0.707239"; conf_lo "2.957734"; conf_hi "4.926964"; cov "20.589246"; full_read_support "yes";
Chr1	Cufflinks	exon	17950579	17950854	1000	-	.	gene_id "CUFF.8795"; transcript_id "AT1G48550.1"; exon_number "1"; FPKM "3.9423494763"; frac "0.707239"; conf_lo "2.957734"; conf_hi "4.926964"; cov "20.589246";
Chr1	Cufflinks	exon	17950934	17951033	1000	-	.	gene_id "CUFF.8795"; transcript_id "AT1G48550.1"; exon_number "2"; FPKM "3.9423494763"; frac "0.707239"; conf_lo "2.957734"; conf_hi "4.926964"; cov "20.589246";
Chr1	Cufflinks	exon	17951160	17951248	1000	-	.	gene_id "CUFF.8795"; transcript_id "AT1G48550.1"; exon_number "3"; FPKM "3.9423494763"; frac "0.707239"; conf_lo "2.957734"; conf_hi "4.926964"; cov "20.589246";
Chr1	Cufflinks	exon	17951327	17951511	1000	-	.	gene_id "CUFF.8795"; transcript_id "AT1G48550.1"; exon_number "4"; FPKM "3.9423494763"; frac "0.707239"; conf_lo "2.957734"; conf_hi "4.926964"; cov "20.589246";
Chr1	Cufflinks	exon	17951595	17951690	1000	-	.	gene_id "CUFF.8795"; transcript_id "AT1G48550.1"; exon_number "5"; FPKM "3.9423494763"; frac "0.707239"; conf_lo "2.957734"; conf_hi "4.926964"; cov "20.589246";
Chr1	Cufflinks	exon	17951771	17951855	1000	-	.	gene_id "CUFF.8795"; transcript_id "AT1G48550.1"; exon_number "6"; FPKM "3.9423494763"; frac "0.707239"; conf_lo "2.957734"; conf_hi "4.926964"; cov "20.589246";
Chr1	Cufflinks	exon	17951944	17952033	1000	-	.	gene_id "CUFF.8795"; transcript_id "AT1G48550.1"; exon_number "7"; FPKM "3.9423494763"; frac "0.707239"; conf_lo "2.957734"; conf_hi "4.926964"; cov "20.589246";
Chr1	Cufflinks	exon	17952119	17952173	1000	-	.	gene_id "CUFF.8795"; transcript_id "AT1G48550.1"; exon_number "8"; FPKM "3.9423494763"; frac "0.707239"; conf_lo "2.957734"; conf_hi "4.926964"; cov "20.589246";
Chr1	Cufflinks	exon	17952265	17952329	1000	-	.	gene_id "CUFF.8795"; transcript_id "AT1G48550.1"; exon_number "9"; FPKM "3.9423494763"; frac "0.707239"; conf_lo "2.957734"; conf_hi "4.926964"; cov "20.589246";
Chr1	Cufflinks	exon	17952410	17952502	1000	-	.	gene_id "CUFF.8795"; transcript_id "AT1G48550.1"; exon_number "10"; FPKM "3.9423494763"; frac "0.707239"; conf_lo "2.957734"; conf_hi "4.926964"; cov "20.589246";
Chr1	Cufflinks	exon	17952583	17952693	1000	-	.	gene_id "CUFF.8795"; transcript_id "AT1G48550.1"; exon_number "11"; FPKM "3.9423494763"; frac "0.707239"; conf_lo "2.957734"; conf_hi "4.926964"; cov "20.589246";
Chr1	Cufflinks	transcript	17952859	17955273	1	+	.	gene_id "AT1G48560"; transcript_id "AT1G48560.2"; FPKM "0.0000000000"; frac "0.000000"; conf_lo "0.000000"; conf_hi "0.056996"; cov "0.000000"; full_read_support "no";
Chr1	Cufflinks	exon	17952859	17953430	1	+	.	gene_id "AT1G48560"; transcript_id "AT1G48560.2"; exon_number "1"; FPKM "0.0000000000"; frac "0.000000"; conf_lo "0.000000"; conf_hi "0.056996"; cov "0.000000";
Chr1	Cufflinks	exon	17953553	17953609	1	+	.	gene_id "AT1G48560"; transcript_id "AT1G48560.2"; exon_number "2"; FPKM "0.0000000000"; frac "0.000000"; conf_lo "0.000000"; conf_hi "0.056996"; cov "0.000000";
Chr1	Cufflinks	exon	17953673	17955273	1	+	.	gene_id "AT1G48560"; transcript_id "AT1G48560.2"; exon_number "3"; FPKM "0.0000000000"; frac "0.000000"; conf_lo "0.000000"; conf_hi "0.056996"; cov "0.000000";
Chr1	Cufflinks	transcript	17952865	17955336	1000	+	.	gene_id "AT1G48560"; transcript_id "AT1G48560.1"; FPKM "2.3667703803"; frac "0.160640"; conf_lo "1.832104"; conf_hi "2.901436"; cov "12.354199"; full_read_support "yes";
Chr1	Cufflinks	exon	17952865	17953430	1000	+	.	gene_id "AT1G48560"; transcript_id "AT1G48560.1"; exon_number "1"; FPKM "2.3667703803"; frac "0.160640"; conf_lo "1.832104"; conf_hi "2.901436"; cov "12.354199";
Chr1	Cufflinks	exon	17953673	17955336	1000	+	.	gene_id "AT1G48560"; transcript_id "AT1G48560.1"; exon_number "2"; FPKM "2.3667703803"; frac "0.160640"; conf_lo "1.832104"; conf_hi "2.901436"; cov "12.354199";
Chr1	Cufflinks	transcript	17955278	17957719	1000	-	.	gene_id "CUFF.8796"; transcript_id "AT1G48570.1"; FPKM "17.9517689250"; frac "0.839360"; conf_lo "16.059646"; conf_hi "19.843892"; cov "93.705635"; full_read_support "yes";
Chr1	Cufflinks	exon	17955278	17955572	1000	-	.	gene_id "CUFF.8796"; transcript_id "AT1G48570.1"; exon_number "1"; FPKM "17.9517689250"; frac "0.839360"; conf_lo "16.059646"; conf_hi "19.843892"; cov "93.705635";
Chr1	Cufflinks	exon	17955671	17955769	1000	-	.	gene_id "CUFF.8796"; transcript_id "AT1G48570.1"; exon_number "2"; FPKM "17.9517689250"; frac "0.839360"; conf_lo "16.059646"; conf_hi "19.843892"; cov "93.705635";
Chr1	Cufflinks	exon	17955996	17956115	1000	-	.	gene_id "CUFF.8796"; transcript_id "AT1G48570.1"; exon_number "3"; FPKM "17.9517689250"; frac "0.839360"; conf_lo "16.059646"; conf_hi "19.843892"; cov "93.705635";
Chr1	Cufflinks	exon	17956215	17956325	1000	-	.	gene_id "CUFF.8796"; transcript_id "AT1G48570.1"; exon_number "4"; FPKM "17.9517689250"; frac "0.839360"; conf_lo "16.059646"; conf_hi "19.843892"; cov "93.705635";
Chr1	Cufflinks	exon	17956584	17957056	1000	-	.	gene_id "CUFF.8796"; transcript_id "AT1G48570.1"; exon_number "5"; FPKM "17.9517689250"; frac "0.839360"; conf_lo "16.059646"; conf_hi "19.843892"; cov "93.705635";
Chr1	Cufflinks	exon	17957147	17957264	1000	-	.	gene_id "CUFF.8796"; transcript_id "AT1G48570.1"; exon_number "6"; FPKM "17.9517689250"; frac "0.839360"; conf_lo "16.059646"; conf_hi "19.843892"; cov "93.705635";
Chr1	Cufflinks	exon	17957333	17957719	1000	-	.	gene_id "CUFF.8796"; transcript_id "AT1G48570.1"; exon_number "7"; FPKM "17.9517689250"; frac "0.839360"; conf_lo "16.059646"; conf_hi "19.843892"; cov "93.705635";
Chr1	Cufflinks	transcript	17957898	17960894	1000	-	.	gene_id "CUFF.8797"; transcript_id "CUFF.8797.1"; FPKM "1.2718073627"; frac "1.000000"; conf_lo "0.859695"; conf_hi "1.683920"; cov "6.643448"; full_read_support "no";
Chr1	Cufflinks	exon	17957898	17958887	1000	-	.	gene_id "CUFF.8797"; transcript_id "CUFF.8797.1"; exon_number "1"; FPKM "1.2718073627"; frac "1.000000"; conf_lo "0.859695"; conf_hi "1.683920"; cov "6.643448";
Chr1	Cufflinks	exon	17958963	17959098	1000	-	.	gene_id "CUFF.8797"; transcript_id "CUFF.8797.1"; exon_number "2"; FPKM "1.2718073627"; frac "1.000000"; conf_lo "0.859695"; conf_hi "1.683920"; cov "6.643448";
Chr1	Cufflinks	exon	17959202	17959267	1000	-	.	gene_id "CUFF.8797"; transcript_id "CUFF.8797.1"; exon_number "3"; FPKM "1.2718073627"; frac "1.000000"; conf_lo "0.859695"; conf_hi "1.683920"; cov "6.643448";
Chr1	Cufflinks	exon	17959378	17959479	1000	-	.	gene_id "CUFF.8797"; transcript_id "CUFF.8797.1"; exon_number "4"; FPKM "1.2718073627"; frac "1.000000"; conf_lo "0.859695"; conf_hi "1.683920"; cov "6.643448";
Chr1	Cufflinks	exon	17959588	17959650	1000	-	.	gene_id "CUFF.8797"; transcript_id "CUFF.8797.1"; exon_number "5"; FPKM "1.2718073627"; frac "1.000000"; conf_lo "0.859695"; conf_hi "1.683920"; cov "6.643448";
Chr1	Cufflinks	exon	17960019	17960104	1000	-	.	gene_id "CUFF.8797"; transcript_id "CUFF.8797.1"; exon_number "6"; FPKM "1.2718073627"; frac "1.000000"; conf_lo "0.859695"; conf_hi "1.683920"; cov "6.643448";
Chr1	Cufflinks	exon	17960184	17960664	1000	-	.	gene_id "CUFF.8797"; transcript_id "CUFF.8797.1"; exon_number "7"; FPKM "1.2718073627"; frac "1.000000"; conf_lo "0.859695"; conf_hi "1.683920"; cov "6.643448";
Chr1	Cufflinks	exon	17960798	17960894	1000	-	.	gene_id "CUFF.8797"; transcript_id "CUFF.8797.1"; exon_number "8"; FPKM "1.2718073627"; frac "1.000000"; conf_lo "0.859695"; conf_hi "1.683920"; cov "6.643448";
Chr1	Cufflinks	transcript	17958263	17960610	1	-	.	gene_id "CUFF.8797"; transcript_id "AT1G48580.1"; FPKM "0.0000000000"; frac "0.000000"; conf_lo "0.000000"; conf_hi "0.089021"; cov "0.000000"; full_read_support "yes";
Chr1	Cufflinks	exon	17958263	17958887	1	-	.	gene_id "CUFF.8797"; transcript_id "AT1G48580.1"; exon_number "1"; FPKM "0.0000000000"; frac "0.000000"; conf_lo "0.000000"; conf_hi "0.089021"; cov "0.000000";
Chr1	Cufflinks	exon	17958963	17959098	1	-	.	gene_id "CUFF.8797"; transcript_id "AT1G48580.1"; exon_number "2"; FPKM "0.0000000000"; frac "0.000000"; conf_lo "0.000000"; conf_hi "0.089021"; cov "0.000000";
Chr1	Cufflinks	exon	17959202	17959267	1	-	.	gene_id "CUFF.8797"; transcript_id "AT1G48580.1"; exon_number "3"; FPKM "0.0000000000"; frac "0.000000"; conf_lo "0.000000"; conf_hi "0.089021"; cov "0.000000";
Chr1	Cufflinks	exon	17959378	17959479	1	-	.	gene_id "CUFF.8797"; transcript_id "AT1G48580.1"; exon_number "4"; FPKM "0.0000000000"; frac "0.000000"; conf_lo "0.000000"; conf_hi "0.089021"; cov "0.000000";
Chr1	Cufflinks	exon	17959588	17959650	1	-	.	gene_id "CUFF.8797"; transcript_id "AT1G48580.1"; exon_number "5"; FPKM "0.0000000000"; frac "0.000000"; conf_lo "0.000000"; conf_hi "0.089021"; cov "0.000000";
Chr1	Cufflinks	exon	17960019	17960104	1	-	.	gene_id "CUFF.8797"; transcript_id "AT1G48580.1"; exon_number "6"; FPKM "0.0000000000"; frac "0.000000"; conf_lo "0.000000"; conf_hi "0.089021"; cov "0.000000";
Chr1	Cufflinks	exon	17960184	17960610	1	-	.	gene_id "CUFF.8797"; transcript_id "AT1G48580.1"; exon_number "7"; FPKM "0.0000000000"; frac "0.000000"; conf_lo "0.000000"; conf_hi "0.089021"; cov "0.000000";
Chr1	Cufflinks	transcript	17962580	17964427	1	+	.	gene_id "AT1G48590"; transcript_id "AT1G48590.1"; FPKM "0.0000000000"; frac "0.000000"; conf_lo "0.000000"; conf_hi "0.000000"; cov "0.000000"; full_read_support "no";
Chr1	Cufflinks	exon	17962580	17962712	1	+	.	gene_id "AT1G48590"; transcript_id "AT1G48590.1"; exon_number "1"; FPKM "0.0000000000"; frac "0.000000"; conf_lo "0.000000"; conf_hi "0.000000"; cov "0.000000";
Chr1	Cufflinks	exon	17962956	17963104	1	+	.	gene_id "AT1G48590"; transcript_id "AT1G48590.1"; exon_number "2"; FPKM "0.0000000000"; frac "0.000000"; conf_lo "0.000000"; conf_hi "0.000000"; cov "0.000000";
Chr1	Cufflinks	exon	17963788	17963883	1	+	.	gene_id "AT1G48590"; transcript_id "AT1G48590.1"; exon_number "3"; FPKM "0.0000000000"; frac "0.000000"; conf_lo "0.000000"; conf_hi "0.000000"; cov "0.000000";
Chr1	Cufflinks	exon	17963987	17964427	1	+	.	gene_id "AT1G48590"; transcript_id "AT1G48590.1"; exon_number "4"; FPKM "0.0000000000"; frac "0.000000"; conf_lo "0.000000"; conf_hi "0.000000"; cov "0.000000";
Chr1	Cufflinks	transcript	17962839	17964429	1	+	.	gene_id "AT1G48590"; transcript_id "AT1G48590.2"; FPKM "0.0000000000"; frac "0.000000"; conf_lo "0.000000"; conf_hi "0.000000"; cov "0.000000"; full_read_support "no";
Chr1	Cufflinks	exon	17962839	17963104	1	+	.	gene_id "AT1G48590"; transcript_id "AT1G48590.2"; exon_number "1"; FPKM "0.0000000000"; frac "0.000000"; conf_lo "0.000000"; conf_hi "0.000000"; cov "0.000000";
Chr1	Cufflinks	exon	17963788	17963883	1	+	.	gene_id "AT1G48590"; transcript_id "AT1G48590.2"; exon_number "2"; FPKM "0.0000000000"; frac "0.000000"; conf_lo "0.000000"; conf_hi "0.000000"; cov "0.000000";
Chr1	Cufflinks	exon	17963987	17964429	1	+	.	gene_id "AT1G48590"; transcript_id "AT1G48590.2"; exon_number "3"; FPKM "0.0000000000"; frac "0.000000"; conf_lo "0.000000"; conf_hi "0.000000"; cov "0.000000";
Chr1	Cufflinks	transcript	17962839	17964429	1	+	.	gene_id "AT1G48590"; transcript_id "AT1G48590.3"; FPKM "0.0000000000"; frac "0.000000"; conf_lo "0.000000"; conf_hi "0.000000"; cov "0.000000"; full_read_support "no";
Chr1	Cufflinks	exon	17962839	17963104	1	+	.	gene_id "AT1G48590"; transcript_id "AT1G48590.3"; exon_number "1"; FPKM "0.0000000000"; frac "0.000000"; conf_lo "0.000000"; conf_hi "0.000000"; cov "0.000000";
Chr1	Cufflinks	exon	17963987	17964429	1	+	.	gene_id "AT1G48590"; transcript_id "AT1G48590.3"; exon_number "2"; FPKM "0.0000000000"; frac "0.000000"; conf_lo "0.000000"; conf_hi "0.000000"; cov "0.000000";
Chr1	Cufflinks	transcript	17970678	17973303	1000	-	.	gene_id "AT1G48610"; transcript_id "AT1G48610.1"; FPKM "6.8255193492"; frac "1.000000"; conf_lo "5.527672"; conf_hi "8.123367"; cov "35.638989"; full_read_support "yes";
Chr1	Cufflinks	exon	17970678	17971113	1000	-	.	gene_id "AT1G48610"; transcript_id "AT1G48610.1"; exon_number "1"; FPKM "6.8255193492"; frac "1.000000"; conf_lo "5.527672"; conf_hi "8.123367"; cov "35.638989";
Chr1	Cufflinks	exon	17971367	17971429	1000	-	.	gene_id "AT1G48610"; transcript_id "AT1G48610.1"; exon_number "2"; FPKM "6.8255193492"; frac "1.000000"; conf_lo "5.527672"; conf_hi "8.123367"; cov "35.638989";
Chr1	Cufflinks	exon	17972310	17972803	1000	-	.	gene_id "AT1G48610"; transcript_id "AT1G48610.1"; exon_number "3"; FPKM "6.8255193492"; frac "1.000000"; conf_lo "5.527672"; conf_hi "8.123367"; cov "35.638989";
Chr1	Cufflinks	exon	17973081	17973303	1000	-	.	gene_id "AT1G48610"; transcript_id "AT1G48610.1"; exon_number "4"; FPKM "6.8255193492"; frac "1.000000"; conf_lo "5.527672"; conf_hi "8.123367"; cov "35.638989";
Chr1	Cufflinks	transcript	17970680	17973303	1	-	.	gene_id "AT1G48610"; transcript_id "AT1G48610.2"; FPKM "0.0000000000"; frac "0.000000"; conf_lo "0.000000"; conf_hi "0.091722"; cov "0.000000"; full_read_support "yes";
Chr1	Cufflinks	exon	17970680	17971429	1	-	.	gene_id "AT1G48610"; transcript_id "AT1G48610.2"; exon_number "1"; FPKM "0.0000000000"; frac "0.000000"; conf_lo "0.000000"; conf_hi "0.091722"; cov "0.000000";
Chr1	Cufflinks	exon	17972310	17972803	1	-	.	gene_id "AT1G48610"; transcript_id "AT1G48610.2"; exon_number "2"; FPKM "0.0000000000"; frac "0.000000"; conf_lo "0.000000"; conf_hi "0.091722"; cov "0.000000";
Chr1	Cufflinks	exon	17973081	17973303	1	-	.	gene_id "AT1G48610"; transcript_id "AT1G48610.2"; exon_number "3"; FPKM "0.0000000000"; frac "0.000000"; conf_lo "0.000000"; conf_hi "0.091722"; cov "0.000000";
Chr1	Cufflinks	transcript	17973697	17976389	1000	-	.	gene_id "CUFF.8798"; transcript_id "AT1G48620.1"; FPKM "17.6432313588"; frac "1.000000"; conf_lo "15.948021"; conf_hi "19.338442"; cov "92.092643"; full_read_support "yes";
Chr1	Cufflinks	exon	17973697	17974378	1000	-	.	gene_id "CUFF.8798"; transcript_id "AT1G48620.1"; exon_number "1"; FPKM "17.6432313588"; frac "1.000000"; conf_lo "15.948021"; conf_hi "19.338442"; cov "92.092643";
Chr1	Cufflinks	exon	17974472	17974546	1000	-	.	gene_id "CUFF.8798"; transcript_id "AT1G48620.1"; exon_number "2"; FPKM "17.6432313588"; frac "1.000000"; conf_lo "15.948021"; conf_hi "19.338442"; cov "92.092643";
Chr1	Cufflinks	exon	17975083	17975976	1000	-	.	gene_id "CUFF.8798"; transcript_id "AT1G48620.1"; exon_number "3"; FPKM "17.6432313588"; frac "1.000000"; conf_lo "15.948021"; conf_hi "19.338442"; cov "92.092643";
Chr1	Cufflinks	exon	17976062	17976389	1000	-	.	gene_id "CUFF.8798"; transcript_id "AT1G48620.1"; exon_number "4"; FPKM "17.6432313588"; frac "1.000000"; conf_lo "15.948021"; conf_hi "19.338442"; cov "92.092643";
Chr1	Cufflinks	transcript	17979561	17980815	1	+	.	gene_id "AT1G48625"; transcript_id "AT1G48625.1"; FPKM "0.0000000000"; frac "0.000000"; conf_lo "0.000000"; conf_hi "0.000000"; cov "0.000000"; full_read_support "no";
Chr1	Cufflinks	exon	17979561	17980815	1	+	.	gene_id "AT1G48625"; transcript_id "AT1G48625.1"; exon_number "1"; FPKM "0.0000000000"; frac "0.000000"; conf_lo "0.000000"; conf_hi "0.000000"; cov "0.000000";
Chr1	Cufflinks	transcript	17981773	17983327	1000	-	.	gene_id "AT1G48630"; transcript_id "AT1G48630.1"; FPKM "42.7405048847"; frac "1.000000"; conf_lo "39.157312"; conf_hi "46.323698"; cov "223.040216"; full_read_support "yes";
Chr1	Cufflinks	exon	17981773	17982078	1000	-	.	gene_id "AT1G48630"; transcript_id "AT1G48630.1"; exon_number "1"; FPKM "42.7405048847"; frac "1.000000"; conf_lo "39.157312"; conf_hi "46.323698"; cov "223.040216";
Chr1	Cufflinks	exon	17982390	17983327	1000	-	.	gene_id "AT1G48630"; transcript_id "AT1G48630.1"; exon_number "2"; FPKM "42.7405048847"; frac "1.000000"; conf_lo "39.157312"; conf_hi "46.323698"; cov "223.040216";
Chr1	Cufflinks	transcript	17983704	17986116	1000	+	.	gene_id "CUFF.8799"; transcript_id "AT1G48635.1"; FPKM "7.4912236791"; frac "0.890947"; conf_lo "6.235464"; conf_hi "8.746983"; cov "39.076256"; full_read_support "yes";
Chr1	Cufflinks	exon	17983704	17983964	1000	+	.	gene_id "CUFF.8799"; transcript_id "AT1G48635.1"; exon_number "1"; FPKM "7.4912236791"; frac "0.890947"; conf_lo "6.235464"; conf_hi "8.746983"; cov "39.076256";
Chr1	Cufflinks	exon	17984145	17984306	1000	+	.	gene_id "CUFF.8799"; transcript_id "AT1G48635.1"; exon_number "2"; FPKM "7.4912236791"; frac "0.890947"; conf_lo "6.235464"; conf_hi "8.746983"; cov "39.076256";
Chr1	Cufflinks	exon	17984397	17984587	1000	+	.	gene_id "CUFF.8799"; transcript_id "AT1G48635.1"; exon_number "3"; FPKM "7.4912236791"; frac "0.890947"; conf_lo "6.235464"; conf_hi "8.746983"; cov "39.076256";
Chr1	Cufflinks	exon	17984661	17984791	1000	+	.	gene_id "CUFF.8799"; transcript_id "AT1G48635.1"; exon_number "4"; FPKM "7.4912236791"; frac "0.890947"; conf_lo "6.235464"; conf_hi "8.746983"; cov "39.076256";
Chr1	Cufflinks	exon	17985176	17985303	1000	+	.	gene_id "CUFF.8799"; transcript_id "AT1G48635.1"; exon_number "5"; FPKM "7.4912236791"; frac "0.890947"; conf_lo "6.235464"; conf_hi "8.746983"; cov "39.076256";
Chr1	Cufflinks	exon	17985391	17985606	1000	+	.	gene_id "CUFF.8799"; transcript_id "AT1G48635.1"; exon_number "6"; FPKM "7.4912236791"; frac "0.890947"; conf_lo "6.235464"; conf_hi "8.746983"; cov "39.076256";
Chr1	Cufflinks	exon	17985714	17986116	1000	+	.	gene_id "CUFF.8799"; transcript_id "AT1G48635.1"; exon_number "7"; FPKM "7.4912236791"; frac "0.890947"; conf_lo "6.235464"; conf_hi "8.746983"; cov "39.076256";
Chr1	Cufflinks	transcript	17983733	17986116	1	+	.	gene_id "CUFF.8799"; transcript_id "AT1G48635.2"; FPKM "0.0000000000"; frac "0.000000"; conf_lo "0.000000"; conf_hi "0.084689"; cov "0.000000"; full_read_support "no";
Chr1	Cufflinks	exon	17983733	17983964	1	+	.	gene_id "CUFF.8799"; transcript_id "AT1G48635.2"; exon_number "1"; FPKM "0.0000000000"; frac "0.000000"; conf_lo "0.000000"; conf_hi "0.084689"; cov "0.000000";
Chr1	Cufflinks	exon	17984145	17984306	1	+	.	gene_id "CUFF.8799"; transcript_id "AT1G48635.2"; exon_number "2"; FPKM "0.0000000000"; frac "0.000000"; conf_lo "0.000000"; conf_hi "0.084689"; cov "0.000000";
Chr1	Cufflinks	exon	17984397	17984587	1	+	.	gene_id "CUFF.8799"; transcript_id "AT1G48635.2"; exon_number "3"; FPKM "0.0000000000"; frac "0.000000"; conf_lo "0.000000"; conf_hi "0.084689"; cov "0.000000";
Chr1	Cufflinks	exon	17984661	17984791	1	+	.	gene_id "CUFF.8799"; transcript_id "AT1G48635.2"; exon_number "4"; FPKM "0.0000000000"; frac "0.000000"; conf_lo "0.000000"; conf_hi "0.084689"; cov "0.000000";
Chr1	Cufflinks	exon	17984899	17984969	1	+	.	gene_id "CUFF.8799"; transcript_id "AT1G48635.2"; exon_number "5"; FPKM "0.0000000000"; frac "0.000000"; conf_lo "0.000000"; conf_hi "0.084689"; cov "0.000000";
Chr1	Cufflinks	exon	17985074	17985110	1	+	.	gene_id "CUFF.8799"; transcript_id "AT1G48635.2"; exon_number "6"; FPKM "0.0000000000"; frac "0.000000"; conf_lo "0.000000"; conf_hi "0.084689"; cov "0.000000";
Chr1	Cufflinks	exon	17985176	17985303	1	+	.	gene_id "CUFF.8799"; transcript_id "AT1G48635.2"; exon_number "7"; FPKM "0.0000000000"; frac "0.000000"; conf_lo "0.000000"; conf_hi "0.084689"; cov "0.000000";
Chr1	Cufflinks	exon	17985391	17985606	1	+	.	gene_id "CUFF.8799"; transcript_id "AT1G48635.2"; exon_number "8"; FPKM "0.0000000000"; frac "0.000000"; conf_lo "0.000000"; conf_hi "0.084689"; cov "0.000000";
Chr1	Cufflinks	exon	17985714	17986116	1	+	.	gene_id "CUFF.8799"; transcript_id "AT1G48635.2"; exon_number "9"; FPKM "0.0000000000"; frac "0.000000"; conf_lo "0.000000"; conf_hi "0.084689"; cov "0.000000";
Chr1	Cufflinks	transcript	17984798	17986054	336	+	.	gene_id "CUFF.8799"; transcript_id "CUFF.8799.3"; FPKM "2.5225356400"; frac "0.109053"; conf_lo "1.050284"; conf_hi "3.994787"; cov "13.158230"; full_read_support "yes";
Chr1	Cufflinks	exon	17984798	17984803	336	+	.	gene_id "CUFF.8799"; transcript_id "CUFF.8799.3"; exon_number "1"; FPKM "2.5225356400"; frac "0.109053"; conf_lo "1.050284"; conf_hi "3.994787"; cov "13.158230";
Chr1	Cufflinks	exon	17985188	17985303	336	+	.	gene_id "CUFF.8799"; transcript_id "CUFF.8799.3"; exon_number "2"; FPKM "2.5225356400"; frac "0.109053"; conf_lo "1.050284"; conf_hi "3.994787"; cov "13.158230";
Chr1	Cufflinks	exon	17985391	17985606	336	+	.	gene_id "CUFF.8799"; transcript_id "CUFF.8799.3"; exon_number "3"; FPKM "2.5225356400"; frac "0.109053"; conf_lo "1.050284"; conf_hi "3.994787"; cov "13.158230";
Chr1	Cufflinks	exon	17985714	17986054	336	+	.	gene_id "CUFF.8799"; transcript_id "CUFF.8799.3"; exon_number "4"; FPKM "2.5225356400"; frac "0.109053"; conf_lo "1.050284"; conf_hi "3.994787"; cov "13.158230";
Chr1	Cufflinks	transcript	17986358	17988991	1000	+	.	gene_id "AT1G48640"; transcript_id "AT1G48640.1"; FPKM "0.1501746829"; frac "1.000000"; conf_lo "0.000000"; conf_hi "0.323581"; cov "0.784457"; full_read_support "no";
Chr1	Cufflinks	exon	17986358	17986420	1000	+	.	gene_id "AT1G48640"; transcript_id "AT1G48640.1"; exon_number "1"; FPKM "0.1501746829"; frac "1.000000"; conf_lo "0.000000"; conf_hi "0.323581"; cov "0.784457";
Chr1	Cufflinks	exon	17986521	17986675	1000	+	.	gene_id "AT1G48640"; transcript_id "AT1G48640.1"; exon_number "2"; FPKM "0.1501746829"; frac "1.000000"; conf_lo "0.000000"; conf_hi "0.323581"; cov "0.784457";
Chr1	Cufflinks	exon	17986929	17987112	1000	+	.	gene_id "AT1G48640"; transcript_id "AT1G48640.1"; exon_number "3"; FPKM "0.1501746829"; frac "1.000000"; conf_lo "0.000000"; conf_hi "0.323581"; cov "0.784457";
Chr1	Cufflinks	exon	17987218	17987417	1000	+	.	gene_id "AT1G48640"; transcript_id "AT1G48640.1"; exon_number "4"; FPKM "0.1501746829"; frac "1.000000"; conf_lo "0.000000"; conf_hi "0.323581"; cov "0.784457";
Chr1	Cufflinks	exon	17987588	17987981	1000	+	.	gene_id "AT1G48640"; transcript_id "AT1G48640.1"; exon_number "5"; FPKM "0.1501746829"; frac "1.000000"; conf_lo "0.000000"; conf_hi "0.323581"; cov "0.784457";
Chr1	Cufflinks	exon	17988175	17988280	1000	+	.	gene_id "AT1G48640"; transcript_id "AT1G48640.1"; exon_number "6"; FPKM "0.1501746829"; frac "1.000000"; conf_lo "0.000000"; conf_hi "0.323581"; cov "0.784457";
Chr1	Cufflinks	exon	17988463	17988554	1000	+	.	gene_id "AT1G48640"; transcript_id "AT1G48640.1"; exon_number "7"; FPKM "0.1501746829"; frac "1.000000"; conf_lo "0.000000"; conf_hi "0.323581"; cov "0.784457";
Chr1	Cufflinks	exon	17988670	17988738	1000	+	.	gene_id "AT1G48640"; transcript_id "AT1G48640.1"; exon_number "8"; FPKM "0.1501746829"; frac "1.000000"; conf_lo "0.000000"; conf_hi "0.323581"; cov "0.784457";
Chr1	Cufflinks	exon	17988893	17988991	1000	+	.	gene_id "AT1G48640"; transcript_id "AT1G48640.1"; exon_number "9"; FPKM "0.1501746829"; frac "1.000000"; conf_lo "0.000000"; conf_hi "0.323581"; cov "0.784457";
Chr1	Cufflinks	transcript	17989216	17995336	564	-	.	gene_id "CUFF.8800"; transcript_id "CUFF.8800.1"; FPKM "4.7206209473"; frac "0.372375"; conf_lo "4.069006"; conf_hi "5.372236"; cov "24.642865"; full_read_support "yes";
Chr1	Cufflinks	exon	17989216	17990143	564	-	.	gene_id "CUFF.8800"; transcript_id "CUFF.8800.1"; exon_number "1"; FPKM "4.7206209473"; frac "0.372375"; conf_lo "4.069006"; conf_hi "5.372236"; cov "24.642865";
Chr1	Cufflinks	exon	17990229	17990339	564	-	.	gene_id "CUFF.8800"; transcript_id "CUFF.8800.1"; exon_number "2"; FPKM "4.7206209473"; frac "0.372375"; conf_lo "4.069006"; conf_hi "5.372236"; cov "24.642865";
Chr1	Cufflinks	exon	17990436	17990588	564	-	.	gene_id "CUFF.8800"; transcript_id "CUFF.8800.1"; exon_number "3"; FPKM "4.7206209473"; frac "0.372375"; conf_lo "4.069006"; conf_hi "5.372236"; cov "24.642865";
Chr1	Cufflinks	exon	17990678	17990737	564	-	.	gene_id "CUFF.8800"; transcript_id "CUFF.8800.1"; exon_number "4"; FPKM "4.7206209473"; frac "0.372375"; conf_lo "4.069006"; conf_hi "5.372236"; cov "24.642865";
Chr1	Cufflinks	exon	17990833	17991138	564	-	.	gene_id "CUFF.8800"; transcript_id "CUFF.8800.1"; exon_number "5"; FPKM "4.7206209473"; frac "0.372375"; conf_lo "4.069006"; conf_hi "5.372236"; cov "24.642865";
Chr1	Cufflinks	exon	17991270	17991418	564	-	.	gene_id "CUFF.8800"; transcript_id "CUFF.8800.1"; exon_number "6"; FPKM "4.7206209473"; frac "0.372375"; conf_lo "4.069006"; conf_hi "5.372236"; cov "24.642865";
Chr1	Cufflinks	exon	17991504	17991573	564	-	.	gene_id "CUFF.8800"; transcript_id "CUFF.8800.1"; exon_number "7"; FPKM "4.7206209473"; frac "0.372375"; conf_lo "4.069006"; conf_hi "5.372236"; cov "24.642865";
Chr1	Cufflinks	exon	17991664	17991867	564	-	.	gene_id "CUFF.8800"; transcript_id "CUFF.8800.1"; exon_number "8"; FPKM "4.7206209473"; frac "0.372375"; conf_lo "4.069006"; conf_hi "5.372236"; cov "24.642865";
Chr1	Cufflinks	exon	17991966	17992160	564	-	.	gene_id "CUFF.8800"; transcript_id "CUFF.8800.1"; exon_number "9"; FPKM "4.7206209473"; frac "0.372375"; conf_lo "4.069006"; conf_hi "5.372236"; cov "24.642865";
Chr1	Cufflinks	exon	17992289	17992561	564	-	.	gene_id "CUFF.8800"; transcript_id "CUFF.8800.1"; exon_number "10"; FPKM "4.7206209473"; frac "0.372375"; conf_lo "4.069006"; conf_hi "5.372236"; cov "24.642865";
Chr1	Cufflinks	exon	17992654	17992824	564	-	.	gene_id "CUFF.8800"; transcript_id "CUFF.8800.1"; exon_number "11"; FPKM "4.7206209473"; frac "0.372375"; conf_lo "4.069006"; conf_hi "5.372236"; cov "24.642865";
Chr1	Cufflinks	exon	17992937	17993067	564	-	.	gene_id "CUFF.8800"; transcript_id "CUFF.8800.1"; exon_number "12"; FPKM "4.7206209473"; frac "0.372375"; conf_lo "4.069006"; conf_hi "5.372236"; cov "24.642865";
Chr1	Cufflinks	exon	17993154	17993313	564	-	.	gene_id "CUFF.8800"; transcript_id "CUFF.8800.1"; exon_number "13"; FPKM "4.7206209473"; frac "0.372375"; conf_lo "4.069006"; conf_hi "5.372236"; cov "24.642865";
Chr1	Cufflinks	exon	17993490	17993678	564	-	.	gene_id "CUFF.8800"; transcript_id "CUFF.8800.1"; exon_number "14"; FPKM "4.7206209473"; frac "0.372375"; conf_lo "4.069006"; conf_hi "5.372236"; cov "24.642865";
Chr1	Cufflinks	exon	17993771	17993866	564	-	.	gene_id "CUFF.8800"; transcript_id "CUFF.8800.1"; exon_number "15"; FPKM "4.7206209473"; frac "0.372375"; conf_lo "4.069006"; conf_hi "5.372236"; cov "24.642865";
Chr1	Cufflinks	exon	17993964	17994194	564	-	.	gene_id "CUFF.8800"; transcript_id "CUFF.8800.1"; exon_number "16"; FPKM "4.7206209473"; frac "0.372375"; conf_lo "4.069006"; conf_hi "5.372236"; cov "24.642865";
Chr1	Cufflinks	exon	17994375	17994463	564	-	.	gene_id "CUFF.8800"; transcript_id "CUFF.8800.1"; exon_number "17"; FPKM "4.7206209473"; frac "0.372375"; conf_lo "4.069006"; conf_hi "5.372236"; cov "24.642865";
Chr1	Cufflinks	exon	17994555	17994708	564	-	.	gene_id "CUFF.8800"; transcript_id "CUFF.8800.1"; exon_number "18"; FPKM "4.7206209473"; frac "0.372375"; conf_lo "4.069006"; conf_hi "5.372236"; cov "24.642865";
Chr1	Cufflinks	exon	17994792	17995336	564	-	.	gene_id "CUFF.8800"; transcript_id "CUFF.8800.1"; exon_number "19"; FPKM "4.7206209473"; frac "0.372375"; conf_lo "4.069006"; conf_hi "5.372236"; cov "24.642865";
Chr1	Cufflinks	transcript	17989398	17995326	1000	-	.	gene_id "CUFF.8800"; transcript_id "AT1G48650.1"; FPKM "8.3575623443"; frac "0.627625"; conf_lo "7.489150"; conf_hi "9.225975"; cov "43.628641"; full_read_support "yes";
Chr1	Cufflinks	exon	17989398	17990143	1000	-	.	gene_id "CUFF.8800"; transcript_id "AT1G48650.1"; exon_number "1"; FPKM "8.3575623443"; frac "0.627625"; conf_lo "7.489150"; conf_hi "9.225975"; cov "43.628641";
Chr1	Cufflinks	exon	17990229	17990339	1000	-	.	gene_id "CUFF.8800"; transcript_id "AT1G48650.1"; exon_number "2"; FPKM "8.3575623443"; frac "0.627625"; conf_lo "7.489150"; conf_hi "9.225975"; cov "43.628641";
Chr1	Cufflinks	exon	17990436	17990588	1000	-	.	gene_id "CUFF.8800"; transcript_id "AT1G48650.1"; exon_number "3"; FPKM "8.3575623443"; frac "0.627625"; conf_lo "7.489150"; conf_hi "9.225975"; cov "43.628641";
Chr1	Cufflinks	exon	17990678	17990737	1000	-	.	gene_id "CUFF.8800"; transcript_id "AT1G48650.1"; exon_number "4"; FPKM "8.3575623443"; frac "0.627625"; conf_lo "7.489150"; conf_hi "9.225975"; cov "43.628641";
Chr1	Cufflinks	exon	17990833	17991138	1000	-	.	gene_id "CUFF.8800"; transcript_id "AT1G48650.1"; exon_number "5"; FPKM "8.3575623443"; frac "0.627625"; conf_lo "7.489150"; conf_hi "9.225975"; cov "43.628641";
Chr1	Cufflinks	exon	17991270	17991418	1000	-	.	gene_id "CUFF.8800"; transcript_id "AT1G48650.1"; exon_number "6"; FPKM "8.3575623443"; frac "0.627625"; conf_lo "7.489150"; conf_hi "9.225975"; cov "43.628641";
Chr1	Cufflinks	exon	17991504	17991573	1000	-	.	gene_id "CUFF.8800"; transcript_id "AT1G48650.1"; exon_number "7"; FPKM "8.3575623443"; frac "0.627625"; conf_lo "7.489150"; conf_hi "9.225975"; cov "43.628641";
Chr1	Cufflinks	exon	17991664	17991867	1000	-	.	gene_id "CUFF.8800"; transcript_id "AT1G48650.1"; exon_number "8"; FPKM "8.3575623443"; frac "0.627625"; conf_lo "7.489150"; conf_hi "9.225975"; cov "43.628641";
Chr1	Cufflinks	exon	17991966	17992160	1000	-	.	gene_id "CUFF.8800"; transcript_id "AT1G48650.1"; exon_number "9"; FPKM "8.3575623443"; frac "0.627625"; conf_lo "7.489150"; conf_hi "9.225975"; cov "43.628641";
Chr1	Cufflinks	exon	17992289	17992561	1000	-	.	gene_id "CUFF.8800"; transcript_id "AT1G48650.1"; exon_number "10"; FPKM "8.3575623443"; frac "0.627625"; conf_lo "7.489150"; conf_hi "9.225975"; cov "43.628641";
Chr1	Cufflinks	exon	17992654	17992824	1000	-	.	gene_id "CUFF.8800"; transcript_id "AT1G48650.1"; exon_number "11"; FPKM "8.3575623443"; frac "0.627625"; conf_lo "7.489150"; conf_hi "9.225975"; cov "43.628641";
Chr1	Cufflinks	exon	17992937	17993067	1000	-	.	gene_id "CUFF.8800"; transcript_id "AT1G48650.1"; exon_number "12"; FPKM "8.3575623443"; frac "0.627625"; conf_lo "7.489150"; conf_hi "9.225975"; cov "43.628641";
Chr1	Cufflinks	exon	17993154	17993313	1000	-	.	gene_id "CUFF.8800"; transcript_id "AT1G48650.1"; exon_number "13"; FPKM "8.3575623443"; frac "0.627625"; conf_lo "7.489150"; conf_hi "9.225975"; cov "43.628641";
Chr1	Cufflinks	exon	17993490	17993678	1000	-	.	gene_id "CUFF.8800"; transcript_id "AT1G48650.1"; exon_number "14"; FPKM "8.3575623443"; frac "0.627625"; conf_lo "7.489150"; conf_hi "9.225975"; cov "43.628641";
Chr1	Cufflinks	exon	17993771	17993866	1000	-	.	gene_id "CUFF.8800"; transcript_id "AT1G48650.1"; exon_number "15"; FPKM "8.3575623443"; frac "0.627625"; conf_lo "7.489150"; conf_hi "9.225975"; cov "43.628641";
Chr1	Cufflinks	exon	17993964	17994194	1000	-	.	gene_id "CUFF.8800"; transcript_id "AT1G48650.1"; exon_number "16"; FPKM "8.3575623443"; frac "0.627625"; conf_lo "7.489150"; conf_hi "9.225975"; cov "43.628641";
Chr1	Cufflinks	exon	17994375	17994462	1000	-	.	gene_id "CUFF.8800"; transcript_id "AT1G48650.1"; exon_number "17"; FPKM "8.3575623443"; frac "0.627625"; conf_lo "7.489150"; conf_hi "9.225975"; cov "43.628641";
Chr1	Cufflinks	exon	17994554	17994708	1000	-	.	gene_id "CUFF.8800"; transcript_id "AT1G48650.1"; exon_number "18"; FPKM "8.3575623443"; frac "0.627625"; conf_lo "7.489150"; conf_hi "9.225975"; cov "43.628641";
Chr1	Cufflinks	exon	17994792	17995326	1000	-	.	gene_id "CUFF.8800"; transcript_id "AT1G48650.1"; exon_number "19"; FPKM "8.3575623443"; frac "0.627625"; conf_lo "7.489150"; conf_hi "9.225975"; cov "43.628641";
Chr1	Cufflinks	transcript	17989398	17995326	1	-	.	gene_id "CUFF.8800"; transcript_id "AT1G48650.2"; FPKM "0.0000000000"; frac "0.000000"; conf_lo "0.000000"; conf_hi "0.031193"; cov "0.000000"; full_read_support "no";
Chr1	Cufflinks	exon	17989398	17989581	1	-	.	gene_id "CUFF.8800"; transcript_id "AT1G48650.2"; exon_number "1"; FPKM "0.0000000000"; frac "0.000000"; conf_lo "0.000000"; conf_hi "0.031193"; cov "0.000000";
Chr1	Cufflinks	exon	17989708	17990143	1	-	.	gene_id "CUFF.8800"; transcript_id "AT1G48650.2"; exon_number "2"; FPKM "0.0000000000"; frac "0.000000"; conf_lo "0.000000"; conf_hi "0.031193"; cov "0.000000";
Chr1	Cufflinks	exon	17990229	17990339	1	-	.	gene_id "CUFF.8800"; transcript_id "AT1G48650.2"; exon_number "3"; FPKM "0.0000000000"; frac "0.000000"; conf_lo "0.000000"; conf_hi "0.031193"; cov "0.000000";
Chr1	Cufflinks	exon	17990436	17990588	1	-	.	gene_id "CUFF.8800"; transcript_id "AT1G48650.2"; exon_number "4"; FPKM "0.0000000000"; frac "0.000000"; conf_lo "0.000000"; conf_hi "0.031193"; cov "0.000000";
Chr1	Cufflinks	exon	17990678	17990737	1	-	.	gene_id "CUFF.8800"; transcript_id "AT1G48650.2"; exon_number "5"; FPKM "0.0000000000"; frac "0.000000"; conf_lo "0.000000"; conf_hi "0.031193"; cov "0.000000";
Chr1	Cufflinks	exon	17990833	17991138	1	-	.	gene_id "CUFF.8800"; transcript_id "AT1G48650.2"; exon_number "6"; FPKM "0.0000000000"; frac "0.000000"; conf_lo "0.000000"; conf_hi "0.031193"; cov "0.000000";
Chr1	Cufflinks	exon	17991270	17991418	1	-	.	gene_id "CUFF.8800"; transcript_id "AT1G48650.2"; exon_number "7"; FPKM "0.0000000000"; frac "0.000000"; conf_lo "0.000000"; conf_hi "0.031193"; cov "0.000000";
Chr1	Cufflinks	exon	17991504	17991573	1	-	.	gene_id "CUFF.8800"; transcript_id "AT1G48650.2"; exon_number "8"; FPKM "0.0000000000"; frac "0.000000"; conf_lo "0.000000"; conf_hi "0.031193"; cov "0.000000";
Chr1	Cufflinks	exon	17991664	17991867	1	-	.	gene_id "CUFF.8800"; transcript_id "AT1G48650.2"; exon_number "9"; FPKM "0.0000000000"; frac "0.000000"; conf_lo "0.000000"; conf_hi "0.031193"; cov "0.000000";
Chr1	Cufflinks	exon	17991966	17992160	1	-	.	gene_id "CUFF.8800"; transcript_id "AT1G48650.2"; exon_number "10"; FPKM "0.0000000000"; frac "0.000000"; conf_lo "0.000000"; conf_hi "0.031193"; cov "0.000000";
Chr1	Cufflinks	exon	17992289	17992561	1	-	.	gene_id "CUFF.8800"; transcript_id "AT1G48650.2"; exon_number "11"; FPKM "0.0000000000"; frac "0.000000"; conf_lo "0.000000"; conf_hi "0.031193"; cov "0.000000";
Chr1	Cufflinks	exon	17992654	17992824	1	-	.	gene_id "CUFF.8800"; transcript_id "AT1G48650.2"; exon_number "12"; FPKM "0.0000000000"; frac "0.000000"; conf_lo "0.000000"; conf_hi "0.031193"; cov "0.000000";
Chr1	Cufflinks	exon	17992937	17993067	1	-	.	gene_id "CUFF.8800"; transcript_id "AT1G48650.2"; exon_number "13"; FPKM "0.0000000000"; frac "0.000000"; conf_lo "0.000000"; conf_hi "0.031193"; cov "0.000000";
Chr1	Cufflinks	exon	17993154	17993313	1	-	.	gene_id "CUFF.8800"; transcript_id "AT1G48650.2"; exon_number "14"; FPKM "0.0000000000"; frac "0.000000"; conf_lo "0.000000"; conf_hi "0.031193"; cov "0.000000";
Chr1	Cufflinks	exon	17993490	17993678	1	-	.	gene_id "CUFF.8800"; transcript_id "AT1G48650.2"; exon_number "15"; FPKM "0.0000000000"; frac "0.000000"; conf_lo "0.000000"; conf_hi "0.031193"; cov "0.000000";
Chr1	Cufflinks	exon	17993771	17993866	1	-	.	gene_id "CUFF.8800"; transcript_id "AT1G48650.2"; exon_number "16"; FPKM "0.0000000000"; frac "0.000000"; conf_lo "0.000000"; conf_hi "0.031193"; cov "0.000000";
Chr1	Cufflinks	exon	17993964	17994194	1	-	.	gene_id "CUFF.8800"; transcript_id "AT1G48650.2"; exon_number "17"; FPKM "0.0000000000"; frac "0.000000"; conf_lo "0.000000"; conf_hi "0.031193"; cov "0.000000";
Chr1	Cufflinks	exon	17994375	17994462	1	-	.	gene_id "CUFF.8800"; transcript_id "AT1G48650.2"; exon_number "18"; FPKM "0.0000000000"; frac "0.000000"; conf_lo "0.000000"; conf_hi "0.031193"; cov "0.000000";
Chr1	Cufflinks	exon	17994554	17994708	1	-	.	gene_id "CUFF.8800"; transcript_id "AT1G48650.2"; exon_number "19"; FPKM "0.0000000000"; frac "0.000000"; conf_lo "0.000000"; conf_hi "0.031193"; cov "0.000000";
Chr1	Cufflinks	exon	17994792	17995326	1	-	.	gene_id "CUFF.8800"; transcript_id "AT1G48650.2"; exon_number "20"; FPKM "0.0000000000"; frac "0.000000"; conf_lo "0.000000"; conf_hi "0.031193"; cov "0.000000";
Chr1	Cufflinks	transcript	17995948	17997972	1000	-	.	gene_id "AT1G48660"; transcript_id "AT1G48660.1"; FPKM "0.0381023668"; frac "1.000000"; conf_lo "0.000000"; conf_hi "0.114307"; cov "0.199033"; full_read_support "no";
Chr1	Cufflinks	exon	17995948	17997298	1000	-	.	gene_id "AT1G48660"; transcript_id "AT1G48660.1"; exon_number "1"; FPKM "0.0381023668"; frac "1.000000"; conf_lo "0.000000"; conf_hi "0.114307"; cov "0.199033";
Chr1	Cufflinks	exon	17997527	17997628	1000	-	.	gene_id "AT1G48660"; transcript_id "AT1G48660.1"; exon_number "2"; FPKM "0.0381023668"; frac "1.000000"; conf_lo "0.000000"; conf_hi "0.114307"; cov "0.199033";
Chr1	Cufflinks	exon	17997704	17997972	1000	-	.	gene_id "AT1G48660"; transcript_id "AT1G48660.1"; exon_number "3"; FPKM "0.0381023668"; frac "1.000000"; conf_lo "0.000000"; conf_hi "0.114307"; cov "0.199033";
Chr1	Cufflinks	transcript	17998946	18001200	1	-	.	gene_id "CUFF.8801"; transcript_id "AT1G48670.1"; FPKM "0.0000000000"; frac "0.000000"; conf_lo "0.000000"; conf_hi "0.084254"; cov "0.000000"; full_read_support "no";
Chr1	Cufflinks	exon	17998946	18000064	1	-	.	gene_id "CUFF.8801"; transcript_id "AT1G48670.1"; exon_number "1"; FPKM "0.0000000000"; frac "0.000000"; conf_lo "0.000000"; conf_hi "0.084254"; cov "0.000000";
Chr1	Cufflinks	exon	18000214	18000298	1	-	.	gene_id "CUFF.8801"; transcript_id "AT1G48670.1"; exon_number "2"; FPKM "0.0000000000"; frac "0.000000"; conf_lo "0.000000"; conf_hi "0.084254"; cov "0.000000";
Chr1	Cufflinks	exon	18000579	18000680	1	-	.	gene_id "CUFF.8801"; transcript_id "AT1G48670.1"; exon_number "3"; FPKM "0.0000000000"; frac "0.000000"; conf_lo "0.000000"; conf_hi "0.084254"; cov "0.000000";
Chr1	Cufflinks	exon	18000929	18001200	1	-	.	gene_id "CUFF.8801"; transcript_id "AT1G48670.1"; exon_number "4"; FPKM "0.0000000000"; frac "0.000000"; conf_lo "0.000000"; conf_hi "0.084254"; cov "0.000000";
Chr1	Cufflinks	transcript	17998946	18001200	1000	-	.	gene_id "CUFF.8801"; transcript_id "CUFF.8801.2"; FPKM "0.4177403027"; frac "1.000000"; conf_lo "0.154632"; conf_hi "0.680848"; cov "2.179475"; full_read_support "yes";
Chr1	Cufflinks	exon	17998946	18000298	1000	-	.	gene_id "CUFF.8801"; transcript_id "CUFF.8801.2"; exon_number "1"; FPKM "0.4177403027"; frac "1.000000"; conf_lo "0.154632"; conf_hi "0.680848"; cov "2.179475";
Chr1	Cufflinks	exon	18000579	18000680	1000	-	.	gene_id "CUFF.8801"; transcript_id "CUFF.8801.2"; exon_number "2"; FPKM "0.4177403027"; frac "1.000000"; conf_lo "0.154632"; conf_hi "0.680848"; cov "2.179475";
Chr1	Cufflinks	exon	18000929	18001200	1000	-	.	gene_id "CUFF.8801"; transcript_id "CUFF.8801.2"; exon_number "3"; FPKM "0.4177403027"; frac "1.000000"; conf_lo "0.154632"; conf_hi "0.680848"; cov "2.179475";
Chr1	Cufflinks	transcript	18002752	18006845	1	-	.	gene_id "AT1G48680"; transcript_id "AT1G48680.1"; FPKM "0.0000000000"; frac "0.000000"; conf_lo "0.000000"; conf_hi "0.000000"; cov "0.000000"; full_read_support "no";
Chr1	Cufflinks	exon	18002752	18006845	1	-	.	gene_id "AT1G48680"; transcript_id "AT1G48680.1"; exon_number "1"; FPKM "0.0000000000"; frac "0.000000"; conf_lo "0.000000"; conf_hi "0.000000"; cov "0.000000";
Chr1	Cufflinks	transcript	18009057	18009989	1000	-	.	gene_id "AT1G48690"; transcript_id "AT1G48690.1"; FPKM "1.6653494297"; frac "1.000000"; conf_lo "0.797467"; conf_hi "2.533232"; cov "8.668234"; full_read_support "yes";
Chr1	Cufflinks	exon	18009057	18009306	1000	-	.	gene_id "AT1G48690"; transcript_id "AT1G48690.1"; exon_number "1"; FPKM "1.6653494297"; frac "1.000000"; conf_lo "0.797467"; conf_hi "2.533232"; cov "8.668234";
Chr1	Cufflinks	exon	18009393	18009494	1000	-	.	gene_id "AT1G48690"; transcript_id "AT1G48690.1"; exon_number "2"; FPKM "1.6653494297"; frac "1.000000"; conf_lo "0.797467"; conf_hi "2.533232"; cov "8.668234";
Chr1	Cufflinks	exon	18009610	18009989	1000	-	.	gene_id "AT1G48690"; transcript_id "AT1G48690.1"; exon_number "3"; FPKM "1.6653494297"; frac "1.000000"; conf_lo "0.797467"; conf_hi "2.533232"; cov "8.668234";
Chr1	Cufflinks	transcript	18010729	18011214	1000	+	.	gene_id "AT1G48698"; transcript_id "AT1G48698.1"; FPKM "1.0967642295"; frac "0.666667"; conf_lo "0.000000"; conf_hi "2.704473"; cov "5.719539"; full_read_support "yes";
Chr1	Cufflinks	exon	18010729	18010783	1000	+	.	gene_id "AT1G48698"; transcript_id "AT1G48698.1"; exon_number "1"; FPKM "1.0967642295"; frac "0.666667"; conf_lo "0.000000"; conf_hi "2.704473"; cov "5.719539";
Chr1	Cufflinks	exon	18010916	18011214	1000	+	.	gene_id "AT1G48698"; transcript_id "AT1G48698.1"; exon_number "2"; FPKM "1.0967642295"; frac "0.666667"; conf_lo "0.000000"; conf_hi "2.704473"; cov "5.719539";
Chr1	Cufflinks	transcript	18011035	18012871	1000	-	.	gene_id "CUFF.8802"; transcript_id "AT1G48700.1"; FPKM "0.0798247228"; frac "0.333333"; conf_lo "0.000000"; conf_hi "0.274675"; cov "0.416280"; full_read_support "no";
Chr1	Cufflinks	exon	18011035	18011332	1000	-	.	gene_id "CUFF.8802"; transcript_id "AT1G48700.1"; exon_number "1"; FPKM "0.0798247228"; frac "0.333333"; conf_lo "0.000000"; conf_hi "0.274675"; cov "0.416280";
Chr1	Cufflinks	exon	18011417	18011528	1000	-	.	gene_id "CUFF.8802"; transcript_id "AT1G48700.1"; exon_number "2"; FPKM "0.0798247228"; frac "0.333333"; conf_lo "0.000000"; conf_hi "0.274675"; cov "0.416280";
Chr1	Cufflinks	exon	18011605	18011723	1000	-	.	gene_id "CUFF.8802"; transcript_id "AT1G48700.1"; exon_number "3"; FPKM "0.0798247228"; frac "0.333333"; conf_lo "0.000000"; conf_hi "0.274675"; cov "0.416280";
Chr1	Cufflinks	exon	18011833	18011957	1000	-	.	gene_id "CUFF.8802"; transcript_id "AT1G48700.1"; exon_number "4"; FPKM "0.0798247228"; frac "0.333333"; conf_lo "0.000000"; conf_hi "0.274675"; cov "0.416280";
Chr1	Cufflinks	exon	18012095	18012181	1000	-	.	gene_id "CUFF.8802"; transcript_id "AT1G48700.1"; exon_number "5"; FPKM "0.0798247228"; frac "0.333333"; conf_lo "0.000000"; conf_hi "0.274675"; cov "0.416280";
Chr1	Cufflinks	exon	18012280	18012430	1000	-	.	gene_id "CUFF.8802"; transcript_id "AT1G48700.1"; exon_number "6"; FPKM "0.0798247228"; frac "0.333333"; conf_lo "0.000000"; conf_hi "0.274675"; cov "0.416280";
Chr1	Cufflinks	exon	18012524	18012700	1000	-	.	gene_id "CUFF.8802"; transcript_id "AT1G48700.1"; exon_number "7"; FPKM "0.0798247228"; frac "0.333333"; conf_lo "0.000000"; conf_hi "0.274675"; cov "0.416280";
Chr1	Cufflinks	exon	18012767	18012871	1000	-	.	gene_id "CUFF.8802"; transcript_id "AT1G48700.1"; exon_number "8"; FPKM "0.0798247228"; frac "0.333333"; conf_lo "0.000000"; conf_hi "0.274675"; cov "0.416280";
Chr1	Cufflinks	transcript	18013632	18017690	1	+	.	gene_id "AT1G48710"; transcript_id "AT1G48710.1"; FPKM "0.0000000000"; frac "0.000000"; conf_lo "0.000000"; conf_hi "0.000000"; cov "0.000000"; full_read_support "no";
Chr1	Cufflinks	exon	18013632	18017690	1	+	.	gene_id "AT1G48710"; transcript_id "AT1G48710.1"; exon_number "1"; FPKM "0.0000000000"; frac "0.000000"; conf_lo "0.000000"; conf_hi "0.000000"; cov "0.000000";
Chr1	Cufflinks	transcript	18018148	18018441	1	+	.	gene_id "AT1G48720"; transcript_id "AT1G48720.1"; FPKM "0.0000000000"; frac "0.000000"; conf_lo "0.000000"; conf_hi "0.000000"; cov "0.000000"; full_read_support "no";
Chr1	Cufflinks	exon	18018148	18018441	1	+	.	gene_id "AT1G48720"; transcript_id "AT1G48720.1"; exon_number "1"; FPKM "0.0000000000"; frac "0.000000"; conf_lo "0.000000"; conf_hi "0.000000"; cov "0.000000";
Chr1	Cufflinks	transcript	18020337	18022277	1	-	.	gene_id "AT1G48730"; transcript_id "AT1G48730.1"; FPKM "0.0000000000"; frac "0.000000"; conf_lo "0.000000"; conf_hi "0.000000"; cov "0.000000"; full_read_support "no";
Chr1	Cufflinks	exon	18020337	18020466	1	-	.	gene_id "AT1G48730"; transcript_id "AT1G48730.1"; exon_number "1"; FPKM "0.0000000000"; frac "0.000000"; conf_lo "0.000000"; conf_hi "0.000000"; cov "0.000000";
Chr1	Cufflinks	exon	18021645	18021822	1	-	.	gene_id "AT1G48730"; transcript_id "AT1G48730.1"; exon_number "2"; FPKM "0.0000000000"; frac "0.000000"; conf_lo "0.000000"; conf_hi "0.000000"; cov "0.000000";
Chr1	Cufflinks	exon	18021946	18022136	1	-	.	gene_id "AT1G48730"; transcript_id "AT1G48730.1"; exon_number "3"; FPKM "0.0000000000"; frac "0.000000"; conf_lo "0.000000"; conf_hi "0.000000"; cov "0.000000";
Chr1	Cufflinks	exon	18022201	18022277	1	-	.	gene_id "AT1G48730"; transcript_id "AT1G48730.1"; exon_number "4"; FPKM "0.0000000000"; frac "0.000000"; conf_lo "0.000000"; conf_hi "0.000000"; cov "0.000000";
Chr1	Cufflinks	transcript	18023387	18026065	1000	-	.	gene_id "CUFF.8803"; transcript_id "AT1G48740.2"; FPKM "0.3024315070"; frac "1.000000"; conf_lo "0.050781"; conf_hi "0.554082"; cov "1.579789"; full_read_support "no";
Chr1	Cufflinks	exon	18023387	18023827	1000	-	.	gene_id "CUFF.8803"; transcript_id "AT1G48740.2"; exon_number "1"; FPKM "0.3024315070"; frac "1.000000"; conf_lo "0.050781"; conf_hi "0.554082"; cov "1.579789";
Chr1	Cufflinks	exon	18023904	18024025	1000	-	.	gene_id "CUFF.8803"; transcript_id "AT1G48740.2"; exon_number "2"; FPKM "0.3024315070"; frac "1.000000"; conf_lo "0.050781"; conf_hi "0.554082"; cov "1.579789";
Chr1	Cufflinks	exon	18024128	18024252	1000	-	.	gene_id "CUFF.8803"; transcript_id "AT1G48740.2"; exon_number "3"; FPKM "0.3024315070"; frac "1.000000"; conf_lo "0.050781"; conf_hi "0.554082"; cov "1.579789";
Chr1	Cufflinks	exon	18024671	18024757	1000	-	.	gene_id "CUFF.8803"; transcript_id "AT1G48740.2"; exon_number "4"; FPKM "0.3024315070"; frac "1.000000"; conf_lo "0.050781"; conf_hi "0.554082"; cov "1.579789";
Chr1	Cufflinks	exon	18024839	18024989	1000	-	.	gene_id "CUFF.8803"; transcript_id "AT1G48740.2"; exon_number "5"; FPKM "0.3024315070"; frac "1.000000"; conf_lo "0.050781"; conf_hi "0.554082"; cov "1.579789";
Chr1	Cufflinks	exon	18025061	18025237	1000	-	.	gene_id "CUFF.8803"; transcript_id "AT1G48740.2"; exon_number "6"; FPKM "0.3024315070"; frac "1.000000"; conf_lo "0.050781"; conf_hi "0.554082"; cov "1.579789";
Chr1	Cufflinks	exon	18025324	18025371	1000	-	.	gene_id "CUFF.8803"; transcript_id "AT1G48740.2"; exon_number "7"; FPKM "0.3024315070"; frac "1.000000"; conf_lo "0.050781"; conf_hi "0.554082"; cov "1.579789";
Chr1	Cufflinks	exon	18025673	18026065	1000	-	.	gene_id "CUFF.8803"; transcript_id "AT1G48740.2"; exon_number "8"; FPKM "0.3024315070"; frac "1.000000"; conf_lo "0.050781"; conf_hi "0.554082"; cov "1.579789";
Chr1	Cufflinks	transcript	18023387	18026065	1	-	.	gene_id "CUFF.8803"; transcript_id "AT1G48740.1"; FPKM "0.0000000000"; frac "0.000000"; conf_lo "0.000000"; conf_hi "0.090068"; cov "0.000000"; full_read_support "no";
Chr1	Cufflinks	exon	18023387	18023625	1	-	.	gene_id "CUFF.8803"; transcript_id "AT1G48740.1"; exon_number "1"; FPKM "0.0000000000"; frac "0.000000"; conf_lo "0.000000"; conf_hi "0.090068"; cov "0.000000";
Chr1	Cufflinks	exon	18023716	18023827	1	-	.	gene_id "CUFF.8803"; transcript_id "AT1G48740.1"; exon_number "2"; FPKM "0.0000000000"; frac "0.000000"; conf_lo "0.000000"; conf_hi "0.090068"; cov "0.000000";
Chr1	Cufflinks	exon	18023904	18024025	1	-	.	gene_id "CUFF.8803"; transcript_id "AT1G48740.1"; exon_number "3"; FPKM "0.0000000000"; frac "0.000000"; conf_lo "0.000000"; conf_hi "0.090068"; cov "0.000000";
Chr1	Cufflinks	exon	18024128	18024252	1	-	.	gene_id "CUFF.8803"; transcript_id "AT1G48740.1"; exon_number "4"; FPKM "0.0000000000"; frac "0.000000"; conf_lo "0.000000"; conf_hi "0.090068"; cov "0.000000";
Chr1	Cufflinks	exon	18024671	18024757	1	-	.	gene_id "CUFF.8803"; transcript_id "AT1G48740.1"; exon_number "5"; FPKM "0.0000000000"; frac "0.000000"; conf_lo "0.000000"; conf_hi "0.090068"; cov "0.000000";
Chr1	Cufflinks	exon	18024803	18024989	1	-	.	gene_id "CUFF.8803"; transcript_id "AT1G48740.1"; exon_number "6"; FPKM "0.0000000000"; frac "0.000000"; conf_lo "0.000000"; conf_hi "0.090068"; cov "0.000000";
Chr1	Cufflinks	exon	18025061	18025237	1	-	.	gene_id "CUFF.8803"; transcript_id "AT1G48740.1"; exon_number "7"; FPKM "0.0000000000"; frac "0.000000"; conf_lo "0.000000"; conf_hi "0.090068"; cov "0.000000";
Chr1	Cufflinks	exon	18025324	18025371	1	-	.	gene_id "CUFF.8803"; transcript_id "AT1G48740.1"; exon_number "8"; FPKM "0.0000000000"; frac "0.000000"; conf_lo "0.000000"; conf_hi "0.090068"; cov "0.000000";
Chr1	Cufflinks	exon	18025673	18026065	1	-	.	gene_id "CUFF.8803"; transcript_id "AT1G48740.1"; exon_number "9"; FPKM "0.0000000000"; frac "0.000000"; conf_lo "0.000000"; conf_hi "0.090068"; cov "0.000000";
Chr1	Cufflinks	transcript	18026838	18027009	1	-	.	gene_id "AT1G48742"; transcript_id "AT1G48742.1"; FPKM "0.0000000000"; frac "0.000000"; conf_lo "0.000000"; conf_hi "0.000000"; cov "0.000000"; full_read_support "no";
Chr1	Cufflinks	exon	18026838	18027009	1	-	.	gene_id "AT1G48742"; transcript_id "AT1G48742.1"; exon_number "1"; FPKM "0.0000000000"; frac "0.000000"; conf_lo "0.000000"; conf_hi "0.000000"; cov "0.000000";
Chr1	Cufflinks	transcript	18030704	18031439	1000	+	.	gene_id "AT1G48745"; transcript_id "AT1G48745.1"; FPKM "1.3220566207"; frac "1.000000"; conf_lo "0.527599"; conf_hi "2.116514"; cov "6.894421"; full_read_support "yes";
Chr1	Cufflinks	exon	18030704	18031439	1000	+	.	gene_id "AT1G48745"; transcript_id "AT1G48745.1"; exon_number "1"; FPKM "1.3220566207"; frac "1.000000"; conf_lo "0.527599"; conf_hi "2.116514"; cov "6.894421";
Chr1	Cufflinks	transcript	18035967	18036281	1000	+	.	gene_id "CUFF.8804"; transcript_id "CUFF.8804.1"; FPKM "75.0962719429"; frac "0.246689"; conf_lo "60.373540"; conf_hi "89.819004"; cov "392.038743"; full_read_support "yes";
Chr1	Cufflinks	exon	18035967	18036281	1000	+	.	gene_id "CUFF.8804"; transcript_id "CUFF.8804.1"; exon_number "1"; FPKM "75.0962719429"; frac "0.246689"; conf_lo "60.373540"; conf_hi "89.819004"; cov "392.038743";
Chr1	Cufflinks	transcript	18035967	18036510	317	+	.	gene_id "CUFF.8804"; transcript_id "AT1G48750.1"; FPKM "23.8718629408"; frac "0.255372"; conf_lo "19.270851"; conf_hi "28.472875"; cov "124.622633"; full_read_support "yes";
Chr1	Cufflinks	exon	18035967	18036510	317	+	.	gene_id "CUFF.8804"; transcript_id "AT1G48750.1"; exon_number "1"; FPKM "23.8718629408"; frac "0.255372"; conf_lo "19.270851"; conf_hi "28.472875"; cov "124.622633";
Chr1	Cufflinks	transcript	18035967	18039405	1000	-	.	gene_id "AT1G48760"; transcript_id "AT1G48760.2"; FPKM "4.7539655037"; frac "0.497939"; conf_lo "4.133859"; conf_hi "5.374072"; cov "24.817992"; full_read_support "yes";
Chr1	Cufflinks	exon	18035967	18039405	1000	-	.	gene_id "AT1G48760"; transcript_id "AT1G48760.2"; exon_number "1"; FPKM "4.7539655037"; frac "0.497939"; conf_lo "4.133859"; conf_hi "5.374072"; cov "24.817992";
Chr1	Cufflinks	transcript	18035986	18039405	1	-	.	gene_id "AT1G48760"; transcript_id "AT1G48760.1"; FPKM "0.0000000000"; frac "0.000000"; conf_lo "0.000000"; conf_hi "0.036254"; cov "0.000000"; full_read_support "no";
Chr1	Cufflinks	exon	18035986	18036117	1	-	.	gene_id "AT1G48760"; transcript_id "AT1G48760.1"; exon_number "1"; FPKM "0.0000000000"; frac "0.000000"; conf_lo "0.000000"; conf_hi "0.036254"; cov "0.000000";
Chr1	Cufflinks	exon	18036155	18039405	1	-	.	gene_id "AT1G48760"; transcript_id "AT1G48760.1"; exon_number "2"; FPKM "0.0000000000"; frac "0.000000"; conf_lo "0.000000"; conf_hi "0.036254"; cov "0.000000";
Chr1	Cufflinks	transcript	18036006	18039405	1	-	.	gene_id "AT1G48760"; transcript_id "AT1G48760.3"; FPKM "0.0000000000"; frac "0.000000"; conf_lo "0.000000"; conf_hi "0.036438"; cov "0.000000"; full_read_support "no";
Chr1	Cufflinks	exon	18036006	18036121	1	-	.	gene_id "AT1G48760"; transcript_id "AT1G48760.3"; exon_number "1"; FPKM "0.0000000000"; frac "0.000000"; conf_lo "0.000000"; conf_hi "0.036438"; cov "0.000000";
Chr1	Cufflinks	exon	18036155	18039405	1	-	.	gene_id "AT1G48760"; transcript_id "AT1G48760.3"; exon_number "2"; FPKM "0.0000000000"; frac "0.000000"; conf_lo "0.000000"; conf_hi "0.036438"; cov "0.000000";
Chr1	Cufflinks	transcript	18040285	18040916	1000	+	.	gene_id "AT1G48770"; transcript_id "AT1G48770.1"; FPKM "3.0012534585"; frac "1.000000"; conf_lo "1.488699"; conf_hi "4.513808"; cov "15.677430"; full_read_support "yes";
Chr1	Cufflinks	exon	18040285	18040758	1000	+	.	gene_id "AT1G48770"; transcript_id "AT1G48770.1"; exon_number "1"; FPKM "3.0012534585"; frac "1.000000"; conf_lo "1.488699"; conf_hi "4.513808"; cov "15.677430";
Chr1	Cufflinks	exon	18040851	18040916	1000	+	.	gene_id "AT1G48770"; transcript_id "AT1G48770.1"; exon_number "2"; FPKM "3.0012534585"; frac "1.000000"; conf_lo "1.488699"; conf_hi "4.513808"; cov "15.677430";
Chr1	Cufflinks	transcript	18041989	18042744	1000	+	.	gene_id "AT1G48780"; transcript_id "AT1G48780.1"; FPKM "1.4854097395"; frac "1.000000"; conf_lo "0.691425"; conf_hi "2.279395"; cov "7.759227"; full_read_support "yes";
Chr1	Cufflinks	exon	18041989	18042744	1000	+	.	gene_id "AT1G48780"; transcript_id "AT1G48780.1"; exon_number "1"; FPKM "1.4854097395"; frac "1.000000"; conf_lo "0.691425"; conf_hi "2.279395"; cov "7.759227";
Chr1	Cufflinks	transcript	18043672	18047659	1000	-	.	gene_id "CUFF.8805"; transcript_id "AT1G48790.1"; FPKM "8.8341600827"; frac "1.000000"; conf_lo "7.697995"; conf_hi "9.970325"; cov "46.105118"; full_read_support "yes";
Chr1	Cufflinks	exon	18043672	18044099	1000	-	.	gene_id "CUFF.8805"; transcript_id "AT1G48790.1"; exon_number "1"; FPKM "8.8341600827"; frac "1.000000"; conf_lo "7.697995"; conf_hi "9.970325"; cov "46.105118";
Chr1	Cufflinks	exon	18044188	18044240	1000	-	.	gene_id "CUFF.8805"; transcript_id "AT1G48790.1"; exon_number "2"; FPKM "8.8341600827"; frac "1.000000"; conf_lo "7.697995"; conf_hi "9.970325"; cov "46.105118";
Chr1	Cufflinks	exon	18044330	18044392	1000	-	.	gene_id "CUFF.8805"; transcript_id "AT1G48790.1"; exon_number "3"; FPKM "8.8341600827"; frac "1.000000"; conf_lo "7.697995"; conf_hi "9.970325"; cov "46.105118";
Chr1	Cufflinks	exon	18044525	18044599	1000	-	.	gene_id "CUFF.8805"; transcript_id "AT1G48790.1"; exon_number "4"; FPKM "8.8341600827"; frac "1.000000"; conf_lo "7.697995"; conf_hi "9.970325"; cov "46.105118";
Chr1	Cufflinks	exon	18044678	18044740	1000	-	.	gene_id "CUFF.8805"; transcript_id "AT1G48790.1"; exon_number "5"; FPKM "8.8341600827"; frac "1.000000"; conf_lo "7.697995"; conf_hi "9.970325"; cov "46.105118";
Chr1	Cufflinks	exon	18044839	18044928	1000	-	.	gene_id "CUFF.8805"; transcript_id "AT1G48790.1"; exon_number "6"; FPKM "8.8341600827"; frac "1.000000"; conf_lo "7.697995"; conf_hi "9.970325"; cov "46.105118";
Chr1	Cufflinks	exon	18045255	18045582	1000	-	.	gene_id "CUFF.8805"; transcript_id "AT1G48790.1"; exon_number "7"; FPKM "8.8341600827"; frac "1.000000"; conf_lo "7.697995"; conf_hi "9.970325"; cov "46.105118";
Chr1	Cufflinks	exon	18045737	18045783	1000	-	.	gene_id "CUFF.8805"; transcript_id "AT1G48790.1"; exon_number "8"; FPKM "8.8341600827"; frac "1.000000"; conf_lo "7.697995"; conf_hi "9.970325"; cov "46.105118";
Chr1	Cufflinks	exon	18045868	18045970	1000	-	.	gene_id "CUFF.8805"; transcript_id "AT1G48790.1"; exon_number "9"; FPKM "8.8341600827"; frac "1.000000"; conf_lo "7.697995"; conf_hi "9.970325"; cov "46.105118";
Chr1	Cufflinks	exon	18046100	18046194	1000	-	.	gene_id "CUFF.8805"; transcript_id "AT1G48790.1"; exon_number "10"; FPKM "8.8341600827"; frac "1.000000"; conf_lo "7.697995"; conf_hi "9.970325"; cov "46.105118";
Chr1	Cufflinks	exon	18046374	18046550	1000	-	.	gene_id "CUFF.8805"; transcript_id "AT1G48790.1"; exon_number "11"; FPKM "8.8341600827"; frac "1.000000"; conf_lo "7.697995"; conf_hi "9.970325"; cov "46.105118";
Chr1	Cufflinks	exon	18046633	18046708	1000	-	.	gene_id "CUFF.8805"; transcript_id "AT1G48790.1"; exon_number "12"; FPKM "8.8341600827"; frac "1.000000"; conf_lo "7.697995"; conf_hi "9.970325"; cov "46.105118";
Chr1	Cufflinks	exon	18046804	18046868	1000	-	.	gene_id "CUFF.8805"; transcript_id "AT1G48790.1"; exon_number "13"; FPKM "8.8341600827"; frac "1.000000"; conf_lo "7.697995"; conf_hi "9.970325"; cov "46.105118";
Chr1	Cufflinks	exon	18047314	18047659	1000	-	.	gene_id "CUFF.8805"; transcript_id "AT1G48790.1"; exon_number "14"; FPKM "8.8341600827"; frac "1.000000"; conf_lo "7.697995"; conf_hi "9.970325"; cov "46.105118";
Chr1	Cufflinks	transcript	18049844	18052975	1000	+	.	gene_id "AT1G48800"; transcript_id "AT1G48800.1"; FPKM "0.1078664213"; frac "1.000000"; conf_lo "0.000000"; conf_hi "0.232420"; cov "0.563454"; full_read_support "no";
Chr1	Cufflinks	exon	18049844	18050098	1000	+	.	gene_id "AT1G48800"; transcript_id "AT1G48800.1"; exon_number "1"; FPKM "0.1078664213"; frac "1.000000"; conf_lo "0.000000"; conf_hi "0.232420"; cov "0.563454";
Chr1	Cufflinks	exon	18050182	18050458	1000	+	.	gene_id "AT1G48800"; transcript_id "AT1G48800.1"; exon_number "2"; FPKM "0.1078664213"; frac "1.000000"; conf_lo "0.000000"; conf_hi "0.232420"; cov "0.563454";
Chr1	Cufflinks	exon	18051291	18051669	1000	+	.	gene_id "AT1G48800"; transcript_id "AT1G48800.1"; exon_number "3"; FPKM "0.1078664213"; frac "1.000000"; conf_lo "0.000000"; conf_hi "0.232420"; cov "0.563454";
Chr1	Cufflinks	exon	18051765	18051983	1000	+	.	gene_id "AT1G48800"; transcript_id "AT1G48800.1"; exon_number "4"; FPKM "0.1078664213"; frac "1.000000"; conf_lo "0.000000"; conf_hi "0.232420"; cov "0.563454";
Chr1	Cufflinks	exon	18052102	18052249	1000	+	.	gene_id "AT1G48800"; transcript_id "AT1G48800.1"; exon_number "5"; FPKM "0.1078664213"; frac "1.000000"; conf_lo "0.000000"; conf_hi "0.232420"; cov "0.563454";
Chr1	Cufflinks	exon	18052349	18052597	1000	+	.	gene_id "AT1G48800"; transcript_id "AT1G48800.1"; exon_number "6"; FPKM "0.1078664213"; frac "1.000000"; conf_lo "0.000000"; conf_hi "0.232420"; cov "0.563454";
Chr1	Cufflinks	exon	18052691	18052975	1000	+	.	gene_id "AT1G48800"; transcript_id "AT1G48800.1"; exon_number "7"; FPKM "0.1078664213"; frac "1.000000"; conf_lo "0.000000"; conf_hi "0.232420"; cov "0.563454";
Chr1	Cufflinks	transcript	18053369	18054359	1	-	.	gene_id "AT1G48810"; transcript_id "AT1G48810.1"; FPKM "0.0000000000"; frac "0.000000"; conf_lo "0.000000"; conf_hi "0.000000"; cov "0.000000"; full_read_support "no";
Chr1	Cufflinks	exon	18053369	18054359	1	-	.	gene_id "AT1G48810"; transcript_id "AT1G48810.1"; exon_number "1"; FPKM "0.0000000000"; frac "0.000000"; conf_lo "0.000000"; conf_hi "0.000000"; cov "0.000000";
Chr1	Cufflinks	transcript	18055229	18059367	1	+	.	gene_id "CUFF.8806"; transcript_id "AT1G48820.1"; FPKM "0.0000000000"; frac "0.000000"; conf_lo "0.000000"; conf_hi "0.000000"; cov "0.000000"; full_read_support "no";
Chr1	Cufflinks	exon	18055229	18055483	1	+	.	gene_id "CUFF.8806"; transcript_id "AT1G48820.1"; exon_number "1"; FPKM "0.0000000000"; frac "0.000000"; conf_lo "0.000000"; conf_hi "0.000000"; cov "0.000000";
Chr1	Cufflinks	exon	18055552	18055760	1	+	.	gene_id "CUFF.8806"; transcript_id "AT1G48820.1"; exon_number "2"; FPKM "0.0000000000"; frac "0.000000"; conf_lo "0.000000"; conf_hi "0.000000"; cov "0.000000";
Chr1	Cufflinks	exon	18056814	18057182	1	+	.	gene_id "CUFF.8806"; transcript_id "AT1G48820.1"; exon_number "3"; FPKM "0.0000000000"; frac "0.000000"; conf_lo "0.000000"; conf_hi "0.000000"; cov "0.000000";
Chr1	Cufflinks	exon	18057273	18057491	1	+	.	gene_id "CUFF.8806"; transcript_id "AT1G48820.1"; exon_number "4"; FPKM "0.0000000000"; frac "0.000000"; conf_lo "0.000000"; conf_hi "0.000000"; cov "0.000000";
Chr1	Cufflinks	exon	18058536	18058632	1	+	.	gene_id "CUFF.8806"; transcript_id "AT1G48820.1"; exon_number "5"; FPKM "0.0000000000"; frac "0.000000"; conf_lo "0.000000"; conf_hi "0.000000"; cov "0.000000";
Chr1	Cufflinks	exon	18058741	18058989	1	+	.	gene_id "CUFF.8806"; transcript_id "AT1G48820.1"; exon_number "6"; FPKM "0.0000000000"; frac "0.000000"; conf_lo "0.000000"; conf_hi "0.000000"; cov "0.000000";
Chr1	Cufflinks	exon	18059080	18059367	1	+	.	gene_id "CUFF.8806"; transcript_id "AT1G48820.1"; exon_number "7"; FPKM "0.0000000000"; frac "0.000000"; conf_lo "0.000000"; conf_hi "0.000000"; cov "0.000000";
Chr1	Cufflinks	transcript	18059636	18061257	1	-	.	gene_id "CUFF.8807"; transcript_id "AT1G48830.2"; FPKM "0.0000000000"; frac "0.000000"; conf_lo "0.000000"; conf_hi "0.184580"; cov "0.000000"; full_read_support "yes";
Chr1	Cufflinks	exon	18059636	18059973	1	-	.	gene_id "CUFF.8807"; transcript_id "AT1G48830.2"; exon_number "1"; FPKM "0.0000000000"; frac "0.000000"; conf_lo "0.000000"; conf_hi "0.184580"; cov "0.000000";
Chr1	Cufflinks	exon	18060057	18060239	1	-	.	gene_id "CUFF.8807"; transcript_id "AT1G48830.2"; exon_number "2"; FPKM "0.0000000000"; frac "0.000000"; conf_lo "0.000000"; conf_hi "0.184580"; cov "0.000000";
Chr1	Cufflinks	exon	18060474	18060597	1	-	.	gene_id "CUFF.8807"; transcript_id "AT1G48830.2"; exon_number "3"; FPKM "0.0000000000"; frac "0.000000"; conf_lo "0.000000"; conf_hi "0.184580"; cov "0.000000";
Chr1	Cufflinks	exon	18060711	18060784	1	-	.	gene_id "CUFF.8807"; transcript_id "AT1G48830.2"; exon_number "4"; FPKM "0.0000000000"; frac "0.000000"; conf_lo "0.000000"; conf_hi "0.184580"; cov "0.000000";
Chr1	Cufflinks	exon	18060861	18060963	1	-	.	gene_id "CUFF.8807"; transcript_id "AT1G48830.2"; exon_number "5"; FPKM "0.0000000000"; frac "0.000000"; conf_lo "0.000000"; conf_hi "0.184580"; cov "0.000000";
Chr1	Cufflinks	exon	18061243	18061257	1	-	.	gene_id "CUFF.8807"; transcript_id "AT1G48830.2"; exon_number "6"; FPKM "0.0000000000"; frac "0.000000"; conf_lo "0.000000"; conf_hi "0.184580"; cov "0.000000";
Chr1	Cufflinks	transcript	18059642	18061302	1000	-	.	gene_id "CUFF.8807"; transcript_id "AT1G48830.1"; FPKM "112.1960795487"; frac "0.568739"; conf_lo "104.431489"; conf_hi "119.960670"; cov "585.725460"; full_read_support "yes";
Chr1	Cufflinks	exon	18059642	18059973	1000	-	.	gene_id "CUFF.8807"; transcript_id "AT1G48830.1"; exon_number "1"; FPKM "112.1960795487"; frac "0.568739"; conf_lo "104.431489"; conf_hi "119.960670"; cov "585.725460";
Chr1	Cufflinks	exon	18060057	18060239	1000	-	.	gene_id "CUFF.8807"; transcript_id "AT1G48830.1"; exon_number "2"; FPKM "112.1960795487"; frac "0.568739"; conf_lo "104.431489"; conf_hi "119.960670"; cov "585.725460";
Chr1	Cufflinks	exon	18060474	18060597	1000	-	.	gene_id "CUFF.8807"; transcript_id "AT1G48830.1"; exon_number "3"; FPKM "112.1960795487"; frac "0.568739"; conf_lo "104.431489"; conf_hi "119.960670"; cov "585.725460";
Chr1	Cufflinks	exon	18060711	18060784	1000	-	.	gene_id "CUFF.8807"; transcript_id "AT1G48830.1"; exon_number "4"; FPKM "112.1960795487"; frac "0.568739"; conf_lo "104.431489"; conf_hi "119.960670"; cov "585.725460";
Chr1	Cufflinks	exon	18060861	18060978	1000	-	.	gene_id "CUFF.8807"; transcript_id "AT1G48830.1"; exon_number "5"; FPKM "112.1960795487"; frac "0.568739"; conf_lo "104.431489"; conf_hi "119.960670"; cov "585.725460";
Chr1	Cufflinks	exon	18061243	18061302	1000	-	.	gene_id "CUFF.8807"; transcript_id "AT1G48830.1"; exon_number "6"; FPKM "112.1960795487"; frac "0.568739"; conf_lo "104.431489"; conf_hi "119.960670"; cov "585.725460";
Chr1	Cufflinks	transcript	18113714	18117833	1	-	.	gene_id "CUFF.8807"; transcript_id "AT1G48970.1"; FPKM "0.0000000000"; frac "0.000000"; conf_lo "0.000000"; conf_hi "0.051594"; cov "0.000000"; full_read_support "yes";
Chr1	Cufflinks	exon	18113714	18113930	1	-	.	gene_id "CUFF.8807"; transcript_id "AT1G48970.1"; exon_number "1"; FPKM "0.0000000000"; frac "0.000000"; conf_lo "0.000000"; conf_hi "0.051594"; cov "0.000000";
Chr1	Cufflinks	exon	18114031	18114085	1	-	.	gene_id "CUFF.8807"; transcript_id "AT1G48970.1"; exon_number "2"; FPKM "0.0000000000"; frac "0.000000"; conf_lo "0.000000"; conf_hi "0.051594"; cov "0.000000";
Chr1	Cufflinks	exon	18114174	18114273	1	-	.	gene_id "CUFF.8807"; transcript_id "AT1G48970.1"; exon_number "3"; FPKM "0.0000000000"; frac "0.000000"; conf_lo "0.000000"; conf_hi "0.051594"; cov "0.000000";
Chr1	Cufflinks	exon	18114357	18115101	1	-	.	gene_id "CUFF.8807"; transcript_id "AT1G48970.1"; exon_number "4"; FPKM "0.0000000000"; frac "0.000000"; conf_lo "0.000000"; conf_hi "0.051594"; cov "0.000000";
Chr1	Cufflinks	exon	18115242	18115588	1	-	.	gene_id "CUFF.8807"; transcript_id "AT1G48970.1"; exon_number "5"; FPKM "0.0000000000"; frac "0.000000"; conf_lo "0.000000"; conf_hi "0.051594"; cov "0.000000";
Chr1	Cufflinks	exon	18115683	18115811	1	-	.	gene_id "CUFF.8807"; transcript_id "AT1G48970.1"; exon_number "6"; FPKM "0.0000000000"; frac "0.000000"; conf_lo "0.000000"; conf_hi "0.051594"; cov "0.000000";
Chr1	Cufflinks	exon	18116986	18117833	1	-	.	gene_id "CUFF.8807"; transcript_id "AT1G48970.1"; exon_number "7"; FPKM "0.0000000000"; frac "0.000000"; conf_lo "0.000000"; conf_hi "0.051594"; cov "0.000000";
Chr1	Cufflinks	transcript	18064905	18068090	1000	-	.	gene_id "CUFF.8808"; transcript_id "AT1G48850.1"; FPKM "38.8941967048"; frac "0.431261"; conf_lo "35.938502"; conf_hi "41.849892"; cov "203.049174"; full_read_support "yes";
Chr1	Cufflinks	exon	18064905	18065299	1000	-	.	gene_id "CUFF.8808"; transcript_id "AT1G48850.1"; exon_number "1"; FPKM "38.8941967048"; frac "0.431261"; conf_lo "35.938502"; conf_hi "41.849892"; cov "203.049174";
Chr1	Cufflinks	exon	18065379	18065463	1000	-	.	gene_id "CUFF.8808"; transcript_id "AT1G48850.1"; exon_number "2"; FPKM "38.8941967048"; frac "0.431261"; conf_lo "35.938502"; conf_hi "41.849892"; cov "203.049174";
Chr1	Cufflinks	exon	18065551	18065616	1000	-	.	gene_id "CUFF.8808"; transcript_id "AT1G48850.1"; exon_number "3"; FPKM "38.8941967048"; frac "0.431261"; conf_lo "35.938502"; conf_hi "41.849892"; cov "203.049174";
Chr1	Cufflinks	exon	18065700	18065794	1000	-	.	gene_id "CUFF.8808"; transcript_id "AT1G48850.1"; exon_number "4"; FPKM "38.8941967048"; frac "0.431261"; conf_lo "35.938502"; conf_hi "41.849892"; cov "203.049174";
Chr1	Cufflinks	exon	18065884	18065986	1000	-	.	gene_id "CUFF.8808"; transcript_id "AT1G48850.1"; exon_number "5"; FPKM "38.8941967048"; frac "0.431261"; conf_lo "35.938502"; conf_hi "41.849892"; cov "203.049174";
Chr1	Cufflinks	exon	18066082	18066213	1000	-	.	gene_id "CUFF.8808"; transcript_id "AT1G48850.1"; exon_number "6"; FPKM "38.8941967048"; frac "0.431261"; conf_lo "35.938502"; conf_hi "41.849892"; cov "203.049174";
Chr1	Cufflinks	exon	18066422	18066502	1000	-	.	gene_id "CUFF.8808"; transcript_id "AT1G48850.1"; exon_number "7"; FPKM "38.8941967048"; frac "0.431261"; conf_lo "35.938502"; conf_hi "41.849892"; cov "203.049174";
Chr1	Cufflinks	exon	18066748	18066840	1000	-	.	gene_id "CUFF.8808"; transcript_id "AT1G48850.1"; exon_number "8"; FPKM "38.8941967048"; frac "0.431261"; conf_lo "35.938502"; conf_hi "41.849892"; cov "203.049174";
Chr1	Cufflinks	exon	18066947	18067030	1000	-	.	gene_id "CUFF.8808"; transcript_id "AT1G48850.1"; exon_number "9"; FPKM "38.8941967048"; frac "0.431261"; conf_lo "35.938502"; conf_hi "41.849892"; cov "203.049174";
Chr1	Cufflinks	exon	18067174	18067232	1000	-	.	gene_id "CUFF.8808"; transcript_id "AT1G48850.1"; exon_number "10"; FPKM "38.8941967048"; frac "0.431261"; conf_lo "35.938502"; conf_hi "41.849892"; cov "203.049174";
Chr1	Cufflinks	exon	18067319	18067395	1000	-	.	gene_id "CUFF.8808"; transcript_id "AT1G48850.1"; exon_number "11"; FPKM "38.8941967048"; frac "0.431261"; conf_lo "35.938502"; conf_hi "41.849892"; cov "203.049174";
Chr1	Cufflinks	exon	18067469	18067619	1000	-	.	gene_id "CUFF.8808"; transcript_id "AT1G48850.1"; exon_number "12"; FPKM "38.8941967048"; frac "0.431261"; conf_lo "35.938502"; conf_hi "41.849892"; cov "203.049174";
Chr1	Cufflinks	exon	18067818	18068090	1000	-	.	gene_id "CUFF.8808"; transcript_id "AT1G48850.1"; exon_number "13"; FPKM "38.8941967048"; frac "0.431261"; conf_lo "35.938502"; conf_hi "41.849892"; cov "203.049174";
Chr1	Cufflinks	transcript	18064905	18068090	1	-	.	gene_id "CUFF.8808"; transcript_id "AT1G48850.2"; FPKM "0.0000000000"; frac "0.000000"; conf_lo "0.000000"; conf_hi "0.077752"; cov "0.000000"; full_read_support "no";
Chr1	Cufflinks	exon	18064905	18065299	1	-	.	gene_id "CUFF.8808"; transcript_id "AT1G48850.2"; exon_number "1"; FPKM "0.0000000000"; frac "0.000000"; conf_lo "0.000000"; conf_hi "0.077752"; cov "0.000000";
Chr1	Cufflinks	exon	18065379	18065461	1	-	.	gene_id "CUFF.8808"; transcript_id "AT1G48850.2"; exon_number "2"; FPKM "0.0000000000"; frac "0.000000"; conf_lo "0.000000"; conf_hi "0.077752"; cov "0.000000";
Chr1	Cufflinks	exon	18065551	18065616	1	-	.	gene_id "CUFF.8808"; transcript_id "AT1G48850.2"; exon_number "3"; FPKM "0.0000000000"; frac "0.000000"; conf_lo "0.000000"; conf_hi "0.077752"; cov "0.000000";
Chr1	Cufflinks	exon	18065700	18065794	1	-	.	gene_id "CUFF.8808"; transcript_id "AT1G48850.2"; exon_number "4"; FPKM "0.0000000000"; frac "0.000000"; conf_lo "0.000000"; conf_hi "0.077752"; cov "0.000000";
Chr1	Cufflinks	exon	18065884	18065986	1	-	.	gene_id "CUFF.8808"; transcript_id "AT1G48850.2"; exon_number "5"; FPKM "0.0000000000"; frac "0.000000"; conf_lo "0.000000"; conf_hi "0.077752"; cov "0.000000";
Chr1	Cufflinks	exon	18066082	18066213	1	-	.	gene_id "CUFF.8808"; transcript_id "AT1G48850.2"; exon_number "6"; FPKM "0.0000000000"; frac "0.000000"; conf_lo "0.000000"; conf_hi "0.077752"; cov "0.000000";
Chr1	Cufflinks	exon	18066422	18066502	1	-	.	gene_id "CUFF.8808"; transcript_id "AT1G48850.2"; exon_number "7"; FPKM "0.0000000000"; frac "0.000000"; conf_lo "0.000000"; conf_hi "0.077752"; cov "0.000000";
Chr1	Cufflinks	exon	18066748	18066840	1	-	.	gene_id "CUFF.8808"; transcript_id "AT1G48850.2"; exon_number "8"; FPKM "0.0000000000"; frac "0.000000"; conf_lo "0.000000"; conf_hi "0.077752"; cov "0.000000";
Chr1	Cufflinks	exon	18066947	18067030	1	-	.	gene_id "CUFF.8808"; transcript_id "AT1G48850.2"; exon_number "9"; FPKM "0.0000000000"; frac "0.000000"; conf_lo "0.000000"; conf_hi "0.077752"; cov "0.000000";
Chr1	Cufflinks	exon	18067174	18067232	1	-	.	gene_id "CUFF.8808"; transcript_id "AT1G48850.2"; exon_number "10"; FPKM "0.0000000000"; frac "0.000000"; conf_lo "0.000000"; conf_hi "0.077752"; cov "0.000000";
Chr1	Cufflinks	exon	18067319	18067395	1	-	.	gene_id "CUFF.8808"; transcript_id "AT1G48850.2"; exon_number "11"; FPKM "0.0000000000"; frac "0.000000"; conf_lo "0.000000"; conf_hi "0.077752"; cov "0.000000";
Chr1	Cufflinks	exon	18067469	18067619	1	-	.	gene_id "CUFF.8808"; transcript_id "AT1G48850.2"; exon_number "12"; FPKM "0.0000000000"; frac "0.000000"; conf_lo "0.000000"; conf_hi "0.077752"; cov "0.000000";
Chr1	Cufflinks	exon	18067818	18068090	1	-	.	gene_id "CUFF.8808"; transcript_id "AT1G48850.2"; exon_number "13"; FPKM "0.0000000000"; frac "0.000000"; conf_lo "0.000000"; conf_hi "0.077752"; cov "0.000000";
Chr1	Cufflinks	transcript	18064905	18068090	1	-	.	gene_id "CUFF.8808"; transcript_id "AT1G48850.3"; FPKM "0.0000000000"; frac "0.000000"; conf_lo "0.000000"; conf_hi "0.077752"; cov "0.000000"; full_read_support "no";
Chr1	Cufflinks	exon	18064905	18065299	1	-	.	gene_id "CUFF.8808"; transcript_id "AT1G48850.3"; exon_number "1"; FPKM "0.0000000000"; frac "0.000000"; conf_lo "0.000000"; conf_hi "0.077752"; cov "0.000000";
Chr1	Cufflinks	exon	18065379	18065457	1	-	.	gene_id "CUFF.8808"; transcript_id "AT1G48850.3"; exon_number "2"; FPKM "0.0000000000"; frac "0.000000"; conf_lo "0.000000"; conf_hi "0.077752"; cov "0.000000";
Chr1	Cufflinks	exon	18065547	18065616	1	-	.	gene_id "CUFF.8808"; transcript_id "AT1G48850.3"; exon_number "3"; FPKM "0.0000000000"; frac "0.000000"; conf_lo "0.000000"; conf_hi "0.077752"; cov "0.000000";
Chr1	Cufflinks	exon	18065700	18065794	1	-	.	gene_id "CUFF.8808"; transcript_id "AT1G48850.3"; exon_number "4"; FPKM "0.0000000000"; frac "0.000000"; conf_lo "0.000000"; conf_hi "0.077752"; cov "0.000000";
Chr1	Cufflinks	exon	18065884	18065986	1	-	.	gene_id "CUFF.8808"; transcript_id "AT1G48850.3"; exon_number "5"; FPKM "0.0000000000"; frac "0.000000"; conf_lo "0.000000"; conf_hi "0.077752"; cov "0.000000";
Chr1	Cufflinks	exon	18066082	18066213	1	-	.	gene_id "CUFF.8808"; transcript_id "AT1G48850.3"; exon_number "6"; FPKM "0.0000000000"; frac "0.000000"; conf_lo "0.000000"; conf_hi "0.077752"; cov "0.000000";
Chr1	Cufflinks	exon	18066422	18066502	1	-	.	gene_id "CUFF.8808"; transcript_id "AT1G48850.3"; exon_number "7"; FPKM "0.0000000000"; frac "0.000000"; conf_lo "0.000000"; conf_hi "0.077752"; cov "0.000000";
Chr1	Cufflinks	exon	18066748	18066840	1	-	.	gene_id "CUFF.8808"; transcript_id "AT1G48850.3"; exon_number "8"; FPKM "0.0000000000"; frac "0.000000"; conf_lo "0.000000"; conf_hi "0.077752"; cov "0.000000";
Chr1	Cufflinks	exon	18066947	18067030	1	-	.	gene_id "CUFF.8808"; transcript_id "AT1G48850.3"; exon_number "9"; FPKM "0.0000000000"; frac "0.000000"; conf_lo "0.000000"; conf_hi "0.077752"; cov "0.000000";
Chr1	Cufflinks	exon	18067174	18067232	1	-	.	gene_id "CUFF.8808"; transcript_id "AT1G48850.3"; exon_number "10"; FPKM "0.0000000000"; frac "0.000000"; conf_lo "0.000000"; conf_hi "0.077752"; cov "0.000000";
Chr1	Cufflinks	exon	18067319	18067395	1	-	.	gene_id "CUFF.8808"; transcript_id "AT1G48850.3"; exon_number "11"; FPKM "0.0000000000"; frac "0.000000"; conf_lo "0.000000"; conf_hi "0.077752"; cov "0.000000";
Chr1	Cufflinks	exon	18067469	18067619	1	-	.	gene_id "CUFF.8808"; transcript_id "AT1G48850.3"; exon_number "12"; FPKM "0.0000000000"; frac "0.000000"; conf_lo "0.000000"; conf_hi "0.077752"; cov "0.000000";
Chr1	Cufflinks	exon	18067818	18068090	1	-	.	gene_id "CUFF.8808"; transcript_id "AT1G48850.3"; exon_number "13"; FPKM "0.0000000000"; frac "0.000000"; conf_lo "0.000000"; conf_hi "0.077752"; cov "0.000000";
Chr1	Cufflinks	transcript	18061521	18065031	1	+	.	gene_id "CUFF.8809"; transcript_id "AT1G48840.1"; FPKM "0.0000000000"; frac "0.000000"; conf_lo "0.000000"; conf_hi "0.050863"; cov "0.000000"; full_read_support "yes";
Chr1	Cufflinks	exon	18061521	18061681	1	+	.	gene_id "CUFF.8809"; transcript_id "AT1G48840.1"; exon_number "1"; FPKM "0.0000000000"; frac "0.000000"; conf_lo "0.000000"; conf_hi "0.050863"; cov "0.000000";
Chr1	Cufflinks	exon	18061915	18062115	1	+	.	gene_id "CUFF.8809"; transcript_id "AT1G48840.1"; exon_number "2"; FPKM "0.0000000000"; frac "0.000000"; conf_lo "0.000000"; conf_hi "0.050863"; cov "0.000000";
Chr1	Cufflinks	exon	18062281	18062515	1	+	.	gene_id "CUFF.8809"; transcript_id "AT1G48840.1"; exon_number "3"; FPKM "0.0000000000"; frac "0.000000"; conf_lo "0.000000"; conf_hi "0.050863"; cov "0.000000";
Chr1	Cufflinks	exon	18062596	18062768	1	+	.	gene_id "CUFF.8809"; transcript_id "AT1G48840.1"; exon_number "4"; FPKM "0.0000000000"; frac "0.000000"; conf_lo "0.000000"; conf_hi "0.050863"; cov "0.000000";
Chr1	Cufflinks	exon	18062844	18062983	1	+	.	gene_id "CUFF.8809"; transcript_id "AT1G48840.1"; exon_number "5"; FPKM "0.0000000000"; frac "0.000000"; conf_lo "0.000000"; conf_hi "0.050863"; cov "0.000000";
Chr1	Cufflinks	exon	18063064	18063241	1	+	.	gene_id "CUFF.8809"; transcript_id "AT1G48840.1"; exon_number "6"; FPKM "0.0000000000"; frac "0.000000"; conf_lo "0.000000"; conf_hi "0.050863"; cov "0.000000";
Chr1	Cufflinks	exon	18063330	18063664	1	+	.	gene_id "CUFF.8809"; transcript_id "AT1G48840.1"; exon_number "7"; FPKM "0.0000000000"; frac "0.000000"; conf_lo "0.000000"; conf_hi "0.050863"; cov "0.000000";
Chr1	Cufflinks	exon	18063744	18063982	1	+	.	gene_id "CUFF.8809"; transcript_id "AT1G48840.1"; exon_number "8"; FPKM "0.0000000000"; frac "0.000000"; conf_lo "0.000000"; conf_hi "0.050863"; cov "0.000000";
Chr1	Cufflinks	exon	18064051	18064163	1	+	.	gene_id "CUFF.8809"; transcript_id "AT1G48840.1"; exon_number "9"; FPKM "0.0000000000"; frac "0.000000"; conf_lo "0.000000"; conf_hi "0.050863"; cov "0.000000";
Chr1	Cufflinks	exon	18064243	18064489	1	+	.	gene_id "CUFF.8809"; transcript_id "AT1G48840.1"; exon_number "10"; FPKM "0.0000000000"; frac "0.000000"; conf_lo "0.000000"; conf_hi "0.050863"; cov "0.000000";
Chr1	Cufflinks	exon	18064581	18065031	1	+	.	gene_id "CUFF.8809"; transcript_id "AT1G48840.1"; exon_number "11"; FPKM "0.0000000000"; frac "0.000000"; conf_lo "0.000000"; conf_hi "0.050863"; cov "0.000000";
Chr1	Cufflinks	transcript	18112458	18113733	1	+	.	gene_id "CUFF.8810"; transcript_id "AT1G48960.1"; FPKM "0.0000000000"; frac "0.000000"; conf_lo "0.000000"; conf_hi "0.159026"; cov "0.000000"; full_read_support "yes";
Chr1	Cufflinks	exon	18112458	18112779	1	+	.	gene_id "CUFF.8810"; transcript_id "AT1G48960.1"; exon_number "1"; FPKM "0.0000000000"; frac "0.000000"; conf_lo "0.000000"; conf_hi "0.159026"; cov "0.000000";
Chr1	Cufflinks	exon	18112868	18112989	1	+	.	gene_id "CUFF.8810"; transcript_id "AT1G48960.1"; exon_number "2"; FPKM "0.0000000000"; frac "0.000000"; conf_lo "0.000000"; conf_hi "0.159026"; cov "0.000000";
Chr1	Cufflinks	exon	18113093	18113281	1	+	.	gene_id "CUFF.8810"; transcript_id "AT1G48960.1"; exon_number "3"; FPKM "0.0000000000"; frac "0.000000"; conf_lo "0.000000"; conf_hi "0.159026"; cov "0.000000";
Chr1	Cufflinks	exon	18113430	18113733	1	+	.	gene_id "CUFF.8810"; transcript_id "AT1G48960.1"; exon_number "4"; FPKM "0.0000000000"; frac "0.000000"; conf_lo "0.000000"; conf_hi "0.159026"; cov "0.000000";
Chr1	Cufflinks	transcript	18068707	18071466	1000	-	.	gene_id "CUFF.8811"; transcript_id "AT1G48860.1"; FPKM "17.6284590588"; frac "1.000000"; conf_lo "15.895232"; conf_hi "19.361686"; cov "92.019879"; full_read_support "yes";
Chr1	Cufflinks	exon	18068707	18069110	1000	-	.	gene_id "CUFF.8811"; transcript_id "AT1G48860.1"; exon_number "1"; FPKM "17.6284590588"; frac "1.000000"; conf_lo "15.895232"; conf_hi "19.361686"; cov "92.019879";
Chr1	Cufflinks	exon	18069186	18069247	1000	-	.	gene_id "CUFF.8811"; transcript_id "AT1G48860.1"; exon_number "2"; FPKM "17.6284590588"; frac "1.000000"; conf_lo "15.895232"; conf_hi "19.361686"; cov "92.019879";
Chr1	Cufflinks	exon	18069324	18069534	1000	-	.	gene_id "CUFF.8811"; transcript_id "AT1G48860.1"; exon_number "3"; FPKM "17.6284590588"; frac "1.000000"; conf_lo "15.895232"; conf_hi "19.361686"; cov "92.019879";
Chr1	Cufflinks	exon	18069683	18069800	1000	-	.	gene_id "CUFF.8811"; transcript_id "AT1G48860.1"; exon_number "4"; FPKM "17.6284590588"; frac "1.000000"; conf_lo "15.895232"; conf_hi "19.361686"; cov "92.019879";
Chr1	Cufflinks	exon	18069883	18070097	1000	-	.	gene_id "CUFF.8811"; transcript_id "AT1G48860.1"; exon_number "5"; FPKM "17.6284590588"; frac "1.000000"; conf_lo "15.895232"; conf_hi "19.361686"; cov "92.019879";
Chr1	Cufflinks	exon	18070325	18070478	1000	-	.	gene_id "CUFF.8811"; transcript_id "AT1G48860.1"; exon_number "6"; FPKM "17.6284590588"; frac "1.000000"; conf_lo "15.895232"; conf_hi "19.361686"; cov "92.019879";
Chr1	Cufflinks	exon	18070563	18070807	1000	-	.	gene_id "CUFF.8811"; transcript_id "AT1G48860.1"; exon_number "7"; FPKM "17.6284590588"; frac "1.000000"; conf_lo "15.895232"; conf_hi "19.361686"; cov "92.019879";
Chr1	Cufflinks	exon	18070904	18071106	1000	-	.	gene_id "CUFF.8811"; transcript_id "AT1G48860.1"; exon_number "8"; FPKM "17.6284590588"; frac "1.000000"; conf_lo "15.895232"; conf_hi "19.361686"; cov "92.019879";
Chr1	Cufflinks	exon	18071193	18071466	1000	-	.	gene_id "CUFF.8811"; transcript_id "AT1G48860.1"; exon_number "9"; FPKM "17.6284590588"; frac "1.000000"; conf_lo "15.895232"; conf_hi "19.361686"; cov "92.019879";
Chr1	Cufflinks	transcript	18068725	18071365	1	-	.	gene_id "CUFF.8811"; transcript_id "AT1G48860.2"; FPKM "0.0000000000"; frac "0.000000"; conf_lo "0.000000"; conf_hi "0.070803"; cov "0.000000"; full_read_support "yes";
Chr1	Cufflinks	exon	18068725	18069247	1	-	.	gene_id "CUFF.8811"; transcript_id "AT1G48860.2"; exon_number "1"; FPKM "0.0000000000"; frac "0.000000"; conf_lo "0.000000"; conf_hi "0.070803"; cov "0.000000";
Chr1	Cufflinks	exon	18069324	18069534	1	-	.	gene_id "CUFF.8811"; transcript_id "AT1G48860.2"; exon_number "2"; FPKM "0.0000000000"; frac "0.000000"; conf_lo "0.000000"; conf_hi "0.070803"; cov "0.000000";
Chr1	Cufflinks	exon	18069683	18069800	1	-	.	gene_id "CUFF.8811"; transcript_id "AT1G48860.2"; exon_number "3"; FPKM "0.0000000000"; frac "0.000000"; conf_lo "0.000000"; conf_hi "0.070803"; cov "0.000000";
Chr1	Cufflinks	exon	18069883	18070097	1	-	.	gene_id "CUFF.8811"; transcript_id "AT1G48860.2"; exon_number "4"; FPKM "0.0000000000"; frac "0.000000"; conf_lo "0.000000"; conf_hi "0.070803"; cov "0.000000";
Chr1	Cufflinks	exon	18070325	18070478	1	-	.	gene_id "CUFF.8811"; transcript_id "AT1G48860.2"; exon_number "5"; FPKM "0.0000000000"; frac "0.000000"; conf_lo "0.000000"; conf_hi "0.070803"; cov "0.000000";
Chr1	Cufflinks	exon	18070563	18070807	1	-	.	gene_id "CUFF.8811"; transcript_id "AT1G48860.2"; exon_number "6"; FPKM "0.0000000000"; frac "0.000000"; conf_lo "0.000000"; conf_hi "0.070803"; cov "0.000000";
Chr1	Cufflinks	exon	18070904	18071101	1	-	.	gene_id "CUFF.8811"; transcript_id "AT1G48860.2"; exon_number "7"; FPKM "0.0000000000"; frac "0.000000"; conf_lo "0.000000"; conf_hi "0.070803"; cov "0.000000";
Chr1	Cufflinks	exon	18071193	18071365	1	-	.	gene_id "CUFF.8811"; transcript_id "AT1G48860.2"; exon_number "8"; FPKM "0.0000000000"; frac "0.000000"; conf_lo "0.000000"; conf_hi "0.070803"; cov "0.000000";
Chr1	Cufflinks	transcript	18072159	18075090	1000	-	.	gene_id "CUFF.8812"; transcript_id "CUFF.8812.1"; FPKM "0.5037161424"; frac "1.000000"; conf_lo "0.262477"; conf_hi "0.744955"; cov "2.629841"; full_read_support "no";
Chr1	Cufflinks	exon	18072159	18072794	1000	-	.	gene_id "CUFF.8812"; transcript_id "CUFF.8812.1"; exon_number "1"; FPKM "0.5037161424"; frac "1.000000"; conf_lo "0.262477"; conf_hi "0.744955"; cov "2.629841";
Chr1	Cufflinks	exon	18072876	18073086	1000	-	.	gene_id "CUFF.8812"; transcript_id "CUFF.8812.1"; exon_number "2"; FPKM "0.5037161424"; frac "1.000000"; conf_lo "0.262477"; conf_hi "0.744955"; cov "2.629841";
Chr1	Cufflinks	exon	18073170	18073327	1000	-	.	gene_id "CUFF.8812"; transcript_id "CUFF.8812.1"; exon_number "3"; FPKM "0.5037161424"; frac "1.000000"; conf_lo "0.262477"; conf_hi "0.744955"; cov "2.629841";
Chr1	Cufflinks	exon	18073421	18073511	1000	-	.	gene_id "CUFF.8812"; transcript_id "CUFF.8812.1"; exon_number "4"; FPKM "0.5037161424"; frac "1.000000"; conf_lo "0.262477"; conf_hi "0.744955"; cov "2.629841";
Chr1	Cufflinks	exon	18073606	18074571	1000	-	.	gene_id "CUFF.8812"; transcript_id "CUFF.8812.1"; exon_number "5"; FPKM "0.5037161424"; frac "1.000000"; conf_lo "0.262477"; conf_hi "0.744955"; cov "2.629841";
Chr1	Cufflinks	exon	18074772	18075090	1000	-	.	gene_id "CUFF.8812"; transcript_id "CUFF.8812.1"; exon_number "6"; FPKM "0.5037161424"; frac "1.000000"; conf_lo "0.262477"; conf_hi "0.744955"; cov "2.629841";
Chr1	Cufflinks	transcript	18072325	18074457	1	-	.	gene_id "CUFF.8812"; transcript_id "AT1G48870.1"; FPKM "0.0000000000"; frac "0.000000"; conf_lo "0.000000"; conf_hi "0.073287"; cov "0.000000"; full_read_support "no";
Chr1	Cufflinks	exon	18072325	18072794	1	-	.	gene_id "CUFF.8812"; transcript_id "AT1G48870.1"; exon_number "1"; FPKM "0.0000000000"; frac "0.000000"; conf_lo "0.000000"; conf_hi "0.073287"; cov "0.000000";
Chr1	Cufflinks	exon	18072876	18073086	1	-	.	gene_id "CUFF.8812"; transcript_id "AT1G48870.1"; exon_number "2"; FPKM "0.0000000000"; frac "0.000000"; conf_lo "0.000000"; conf_hi "0.073287"; cov "0.000000";
Chr1	Cufflinks	exon	18073170	18073327	1	-	.	gene_id "CUFF.8812"; transcript_id "AT1G48870.1"; exon_number "3"; FPKM "0.0000000000"; frac "0.000000"; conf_lo "0.000000"; conf_hi "0.073287"; cov "0.000000";
Chr1	Cufflinks	exon	18073421	18073511	1	-	.	gene_id "CUFF.8812"; transcript_id "AT1G48870.1"; exon_number "4"; FPKM "0.0000000000"; frac "0.000000"; conf_lo "0.000000"; conf_hi "0.073287"; cov "0.000000";
Chr1	Cufflinks	exon	18073606	18074457	1	-	.	gene_id "CUFF.8812"; transcript_id "AT1G48870.1"; exon_number "5"; FPKM "0.0000000000"; frac "0.000000"; conf_lo "0.000000"; conf_hi "0.073287"; cov "0.000000";
Chr1	Cufflinks	transcript	18080547	18082925	256	+	.	gene_id "CUFF.8813"; transcript_id "CUFF.8813.1"; FPKM "0.3008749780"; frac "0.203421"; conf_lo "0.061723"; conf_hi "0.540027"; cov "1.569810"; full_read_support "no";
Chr1	Cufflinks	exon	18080547	18082183	256	+	.	gene_id "CUFF.8813"; transcript_id "CUFF.8813.1"; exon_number "1"; FPKM "0.3008749780"; frac "0.203421"; conf_lo "0.061723"; conf_hi "0.540027"; cov "1.569810";
Chr1	Cufflinks	exon	18082291	18082564	256	+	.	gene_id "CUFF.8813"; transcript_id "CUFF.8813.1"; exon_number "2"; FPKM "0.3008749780"; frac "0.203421"; conf_lo "0.061723"; conf_hi "0.540027"; cov "1.569810";
Chr1	Cufflinks	exon	18082642	18082925	256	+	.	gene_id "CUFF.8813"; transcript_id "CUFF.8813.1"; exon_number "3"; FPKM "0.3008749780"; frac "0.203421"; conf_lo "0.061723"; conf_hi "0.540027"; cov "1.569810";
Chr1	Cufflinks	transcript	18080547	18082925	1000	+	.	gene_id "CUFF.8813"; transcript_id "CUFF.8813.2"; FPKM "1.1716916770"; frac "0.796579"; conf_lo "0.770674"; conf_hi "1.572709"; cov "6.113280"; full_read_support "yes";
Chr1	Cufflinks	exon	18080547	18081928	1000	+	.	gene_id "CUFF.8813"; transcript_id "CUFF.8813.2"; exon_number "1"; FPKM "1.1716916770"; frac "0.796579"; conf_lo "0.770674"; conf_hi "1.572709"; cov "6.113280";
Chr1	Cufflinks	exon	18082025	18082564	1000	+	.	gene_id "CUFF.8813"; transcript_id "CUFF.8813.2"; exon_number "2"; FPKM "1.1716916770"; frac "0.796579"; conf_lo "0.770674"; conf_hi "1.572709"; cov "6.113280";
Chr1	Cufflinks	exon	18082642	18082925	1000	+	.	gene_id "CUFF.8813"; transcript_id "CUFF.8813.2"; exon_number "3"; FPKM "1.1716916770"; frac "0.796579"; conf_lo "0.770674"; conf_hi "1.572709"; cov "6.113280";
Chr1	Cufflinks	transcript	18081033	18082925	1	+	.	gene_id "CUFF.8813"; transcript_id "AT1G48880.1"; FPKM "0.0000000000"; frac "0.000000"; conf_lo "0.000000"; conf_hi "0.082145"; cov "0.000000"; full_read_support "no";
Chr1	Cufflinks	exon	18081033	18081928	1	+	.	gene_id "CUFF.8813"; transcript_id "AT1G48880.1"; exon_number "1"; FPKM "0.0000000000"; frac "0.000000"; conf_lo "0.000000"; conf_hi "0.082145"; cov "0.000000";
Chr1	Cufflinks	exon	18082025	18082183	1	+	.	gene_id "CUFF.8813"; transcript_id "AT1G48880.1"; exon_number "2"; FPKM "0.0000000000"; frac "0.000000"; conf_lo "0.000000"; conf_hi "0.082145"; cov "0.000000";
Chr1	Cufflinks	exon	18082291	18082564	1	+	.	gene_id "CUFF.8813"; transcript_id "AT1G48880.1"; exon_number "3"; FPKM "0.0000000000"; frac "0.000000"; conf_lo "0.000000"; conf_hi "0.082145"; cov "0.000000";
Chr1	Cufflinks	exon	18082642	18082925	1	+	.	gene_id "CUFF.8813"; transcript_id "AT1G48880.1"; exon_number "4"; FPKM "0.0000000000"; frac "0.000000"; conf_lo "0.000000"; conf_hi "0.082145"; cov "0.000000";
Chr1	Cufflinks	transcript	18082902	18084169	1	-	.	gene_id "AT1G48890"; transcript_id "AT1G48890.1"; FPKM "0.0000000000"; frac "0.000000"; conf_lo "0.000000"; conf_hi "0.090586"; cov "0.000000"; full_read_support "no";
Chr1	Cufflinks	exon	18082902	18084169	1	-	.	gene_id "AT1G48890"; transcript_id "AT1G48890.1"; exon_number "1"; FPKM "0.0000000000"; frac "0.000000"; conf_lo "0.000000"; conf_hi "0.090586"; cov "0.000000";
Chr1	Cufflinks	transcript	18084726	18087890	214	-	.	gene_id "CUFF.8814"; transcript_id "CUFF.8814.1"; FPKM "4.3178457558"; frac "0.182619"; conf_lo "3.360196"; conf_hi "5.275496"; cov "22.533884"; full_read_support "yes";
Chr1	Cufflinks	exon	18084726	18085300	214	-	.	gene_id "CUFF.8814"; transcript_id "CUFF.8814.1"; exon_number "1"; FPKM "4.3178457558"; frac "0.182619"; conf_lo "3.360196"; conf_hi "5.275496"; cov "22.533884";
Chr1	Cufflinks	exon	18085394	18085508	214	-	.	gene_id "CUFF.8814"; transcript_id "CUFF.8814.1"; exon_number "2"; FPKM "4.3178457558"; frac "0.182619"; conf_lo "3.360196"; conf_hi "5.275496"; cov "22.533884";
Chr1	Cufflinks	exon	18085597	18085754	214	-	.	gene_id "CUFF.8814"; transcript_id "CUFF.8814.1"; exon_number "3"; FPKM "4.3178457558"; frac "0.182619"; conf_lo "3.360196"; conf_hi "5.275496"; cov "22.533884";
Chr1	Cufflinks	exon	18085848	18085949	214	-	.	gene_id "CUFF.8814"; transcript_id "CUFF.8814.1"; exon_number "4"; FPKM "4.3178457558"; frac "0.182619"; conf_lo "3.360196"; conf_hi "5.275496"; cov "22.533884";
Chr1	Cufflinks	exon	18086063	18086210	214	-	.	gene_id "CUFF.8814"; transcript_id "CUFF.8814.1"; exon_number "5"; FPKM "4.3178457558"; frac "0.182619"; conf_lo "3.360196"; conf_hi "5.275496"; cov "22.533884";
Chr1	Cufflinks	exon	18086291	18086441	214	-	.	gene_id "CUFF.8814"; transcript_id "CUFF.8814.1"; exon_number "6"; FPKM "4.3178457558"; frac "0.182619"; conf_lo "3.360196"; conf_hi "5.275496"; cov "22.533884";
Chr1	Cufflinks	exon	18087089	18087242	214	-	.	gene_id "CUFF.8814"; transcript_id "CUFF.8814.1"; exon_number "7"; FPKM "4.3178457558"; frac "0.182619"; conf_lo "3.360196"; conf_hi "5.275496"; cov "22.533884";
Chr1	Cufflinks	exon	18087337	18087436	214	-	.	gene_id "CUFF.8814"; transcript_id "CUFF.8814.1"; exon_number "8"; FPKM "4.3178457558"; frac "0.182619"; conf_lo "3.360196"; conf_hi "5.275496"; cov "22.533884";
Chr1	Cufflinks	exon	18087513	18087890	214	-	.	gene_id "CUFF.8814"; transcript_id "CUFF.8814.1"; exon_number "9"; FPKM "4.3178457558"; frac "0.182619"; conf_lo "3.360196"; conf_hi "5.275496"; cov "22.533884";
Chr1	Cufflinks	transcript	18084782	18087879	1	-	.	gene_id "CUFF.8814"; transcript_id "AT1G48900.2"; FPKM "0.0000000000"; frac "0.000000"; conf_lo "0.000000"; conf_hi "0.078336"; cov "0.000000"; full_read_support "no";
Chr1	Cufflinks	exon	18084782	18085073	1	-	.	gene_id "CUFF.8814"; transcript_id "AT1G48900.2"; exon_number "1"; FPKM "0.0000000000"; frac "0.000000"; conf_lo "0.000000"; conf_hi "0.078336"; cov "0.000000";
Chr1	Cufflinks	exon	18085207	18085300	1	-	.	gene_id "CUFF.8814"; transcript_id "AT1G48900.2"; exon_number "2"; FPKM "0.0000000000"; frac "0.000000"; conf_lo "0.000000"; conf_hi "0.078336"; cov "0.000000";
Chr1	Cufflinks	exon	18085394	18085508	1	-	.	gene_id "CUFF.8814"; transcript_id "AT1G48900.2"; exon_number "3"; FPKM "0.0000000000"; frac "0.000000"; conf_lo "0.000000"; conf_hi "0.078336"; cov "0.000000";
Chr1	Cufflinks	exon	18085597	18085754	1	-	.	gene_id "CUFF.8814"; transcript_id "AT1G48900.2"; exon_number "4"; FPKM "0.0000000000"; frac "0.000000"; conf_lo "0.000000"; conf_hi "0.078336"; cov "0.000000";
Chr1	Cufflinks	exon	18085848	18085948	1	-	.	gene_id "CUFF.8814"; transcript_id "AT1G48900.2"; exon_number "5"; FPKM "0.0000000000"; frac "0.000000"; conf_lo "0.000000"; conf_hi "0.078336"; cov "0.000000";
Chr1	Cufflinks	exon	18086062	18086210	1	-	.	gene_id "CUFF.8814"; transcript_id "AT1G48900.2"; exon_number "6"; FPKM "0.0000000000"; frac "0.000000"; conf_lo "0.000000"; conf_hi "0.078336"; cov "0.000000";
Chr1	Cufflinks	exon	18086291	18086441	1	-	.	gene_id "CUFF.8814"; transcript_id "AT1G48900.2"; exon_number "7"; FPKM "0.0000000000"; frac "0.000000"; conf_lo "0.000000"; conf_hi "0.078336"; cov "0.000000";
Chr1	Cufflinks	exon	18087089	18087242	1	-	.	gene_id "CUFF.8814"; transcript_id "AT1G48900.2"; exon_number "8"; FPKM "0.0000000000"; frac "0.000000"; conf_lo "0.000000"; conf_hi "0.078336"; cov "0.000000";
Chr1	Cufflinks	exon	18087337	18087436	1	-	.	gene_id "CUFF.8814"; transcript_id "AT1G48900.2"; exon_number "9"; FPKM "0.0000000000"; frac "0.000000"; conf_lo "0.000000"; conf_hi "0.078336"; cov "0.000000";
Chr1	Cufflinks	exon	18087513	18087879	1	-	.	gene_id "CUFF.8814"; transcript_id "AT1G48900.2"; exon_number "10"; FPKM "0.0000000000"; frac "0.000000"; conf_lo "0.000000"; conf_hi "0.078336"; cov "0.000000";
Chr1	Cufflinks	transcript	18084782	18087879	1000	-	.	gene_id "CUFF.8814"; transcript_id "AT1G48900.1"; FPKM "20.1358738183"; frac "0.817381"; conf_lo "18.142921"; conf_hi "22.128826"; cov "105.084682"; full_read_support "yes";
Chr1	Cufflinks	exon	18084782	18085300	1000	-	.	gene_id "CUFF.8814"; transcript_id "AT1G48900.1"; exon_number "1"; FPKM "20.1358738183"; frac "0.817381"; conf_lo "18.142921"; conf_hi "22.128826"; cov "105.084682";
Chr1	Cufflinks	exon	18085394	18085508	1000	-	.	gene_id "CUFF.8814"; transcript_id "AT1G48900.1"; exon_number "2"; FPKM "20.1358738183"; frac "0.817381"; conf_lo "18.142921"; conf_hi "22.128826"; cov "105.084682";
Chr1	Cufflinks	exon	18085597	18085754	1000	-	.	gene_id "CUFF.8814"; transcript_id "AT1G48900.1"; exon_number "3"; FPKM "20.1358738183"; frac "0.817381"; conf_lo "18.142921"; conf_hi "22.128826"; cov "105.084682";
Chr1	Cufflinks	exon	18085848	18085948	1000	-	.	gene_id "CUFF.8814"; transcript_id "AT1G48900.1"; exon_number "4"; FPKM "20.1358738183"; frac "0.817381"; conf_lo "18.142921"; conf_hi "22.128826"; cov "105.084682";
Chr1	Cufflinks	exon	18086062	18086210	1000	-	.	gene_id "CUFF.8814"; transcript_id "AT1G48900.1"; exon_number "5"; FPKM "20.1358738183"; frac "0.817381"; conf_lo "18.142921"; conf_hi "22.128826"; cov "105.084682";
Chr1	Cufflinks	exon	18086291	18086441	1000	-	.	gene_id "CUFF.8814"; transcript_id "AT1G48900.1"; exon_number "6"; FPKM "20.1358738183"; frac "0.817381"; conf_lo "18.142921"; conf_hi "22.128826"; cov "105.084682";
Chr1	Cufflinks	exon	18087089	18087242	1000	-	.	gene_id "CUFF.8814"; transcript_id "AT1G48900.1"; exon_number "7"; FPKM "20.1358738183"; frac "0.817381"; conf_lo "18.142921"; conf_hi "22.128826"; cov "105.084682";
Chr1	Cufflinks	exon	18087337	18087436	1000	-	.	gene_id "CUFF.8814"; transcript_id "AT1G48900.1"; exon_number "8"; FPKM "20.1358738183"; frac "0.817381"; conf_lo "18.142921"; conf_hi "22.128826"; cov "105.084682";
Chr1	Cufflinks	exon	18087513	18087879	1000	-	.	gene_id "CUFF.8814"; transcript_id "AT1G48900.1"; exon_number "9"; FPKM "20.1358738183"; frac "0.817381"; conf_lo "18.142921"; conf_hi "22.128826"; cov "105.084682";
Chr1	Cufflinks	transcript	18091681	18093774	1	+	.	gene_id "AT1G48910"; transcript_id "AT1G48910.1"; FPKM "0.0000000000"; frac "0.000000"; conf_lo "0.000000"; conf_hi "0.000000"; cov "0.000000"; full_read_support "no";
Chr1	Cufflinks	exon	18091681	18092289	1	+	.	gene_id "AT1G48910"; transcript_id "AT1G48910.1"; exon_number "1"; FPKM "0.0000000000"; frac "0.000000"; conf_lo "0.000000"; conf_hi "0.000000"; cov "0.000000";
Chr1	Cufflinks	exon	18092665	18092898	1	+	.	gene_id "AT1G48910"; transcript_id "AT1G48910.1"; exon_number "2"; FPKM "0.0000000000"; frac "0.000000"; conf_lo "0.000000"; conf_hi "0.000000"; cov "0.000000";
Chr1	Cufflinks	exon	18093311	18093436	1	+	.	gene_id "AT1G48910"; transcript_id "AT1G48910.1"; exon_number "3"; FPKM "0.0000000000"; frac "0.000000"; conf_lo "0.000000"; conf_hi "0.000000"; cov "0.000000";
Chr1	Cufflinks	exon	18093592	18093774	1	+	.	gene_id "AT1G48910"; transcript_id "AT1G48910.1"; exon_number "4"; FPKM "0.0000000000"; frac "0.000000"; conf_lo "0.000000"; conf_hi "0.000000"; cov "0.000000";
Chr1	Cufflinks	transcript	18094900	18095046	1	+	.	gene_id "AT1G48912"; transcript_id "AT1G48912.1"; FPKM "0.0000000000"; frac "0.000000"; conf_lo "0.000000"; conf_hi "0.000000"; cov "0.000000"; full_read_support "no";
Chr1	Cufflinks	exon	18094900	18095046	1	+	.	gene_id "AT1G48912"; transcript_id "AT1G48912.1"; exon_number "1"; FPKM "0.0000000000"; frac "0.000000"; conf_lo "0.000000"; conf_hi "0.000000"; cov "0.000000";
Chr1	Cufflinks	transcript	18098095	18101623	1000	+	.	gene_id "CUFF.8815"; transcript_id "AT1G48920.1"; FPKM "89.9017553863"; frac "0.658840"; conf_lo "84.521186"; conf_hi "95.282325"; cov "469.156774"; full_read_support "yes";
Chr1	Cufflinks	exon	18098095	18098212	1000	+	.	gene_id "CUFF.8815"; transcript_id "AT1G48920.1"; exon_number "1"; FPKM "89.9017553863"; frac "0.658840"; conf_lo "84.521186"; conf_hi "95.282325"; cov "469.156774";
Chr1	Cufflinks	exon	18098336	18098375	1000	+	.	gene_id "CUFF.8815"; transcript_id "AT1G48920.1"; exon_number "2"; FPKM "89.9017553863"; frac "0.658840"; conf_lo "84.521186"; conf_hi "95.282325"; cov "469.156774";
Chr1	Cufflinks	exon	18098657	18098817	1000	+	.	gene_id "CUFF.8815"; transcript_id "AT1G48920.1"; exon_number "3"; FPKM "89.9017553863"; frac "0.658840"; conf_lo "84.521186"; conf_hi "95.282325"; cov "469.156774";
Chr1	Cufflinks	exon	18098905	18099075	1000	+	.	gene_id "CUFF.8815"; transcript_id "AT1G48920.1"; exon_number "4"; FPKM "89.9017553863"; frac "0.658840"; conf_lo "84.521186"; conf_hi "95.282325"; cov "469.156774";
Chr1	Cufflinks	exon	18099166	18099264	1000	+	.	gene_id "CUFF.8815"; transcript_id "AT1G48920.1"; exon_number "5"; FPKM "89.9017553863"; frac "0.658840"; conf_lo "84.521186"; conf_hi "95.282325"; cov "469.156774";
Chr1	Cufflinks	exon	18099360	18099455	1000	+	.	gene_id "CUFF.8815"; transcript_id "AT1G48920.1"; exon_number "6"; FPKM "89.9017553863"; frac "0.658840"; conf_lo "84.521186"; conf_hi "95.282325"; cov "469.156774";
Chr1	Cufflinks	exon	18099580	18099660	1000	+	.	gene_id "CUFF.8815"; transcript_id "AT1G48920.1"; exon_number "7"; FPKM "89.9017553863"; frac "0.658840"; conf_lo "84.521186"; conf_hi "95.282325"; cov "469.156774";
Chr1	Cufflinks	exon	18099770	18099898	1000	+	.	gene_id "CUFF.8815"; transcript_id "AT1G48920.1"; exon_number "8"; FPKM "89.9017553863"; frac "0.658840"; conf_lo "84.521186"; conf_hi "95.282325"; cov "469.156774";
Chr1	Cufflinks	exon	18100014	18100061	1000	+	.	gene_id "CUFF.8815"; transcript_id "AT1G48920.1"; exon_number "9"; FPKM "89.9017553863"; frac "0.658840"; conf_lo "84.521186"; conf_hi "95.282325"; cov "469.156774";
Chr1	Cufflinks	exon	18100146	18100231	1000	+	.	gene_id "CUFF.8815"; transcript_id "AT1G48920.1"; exon_number "10"; FPKM "89.9017553863"; frac "0.658840"; conf_lo "84.521186"; conf_hi "95.282325"; cov "469.156774";
Chr1	Cufflinks	exon	18100313	18100433	1000	+	.	gene_id "CUFF.8815"; transcript_id "AT1G48920.1"; exon_number "11"; FPKM "89.9017553863"; frac "0.658840"; conf_lo "84.521186"; conf_hi "95.282325"; cov "469.156774";
Chr1	Cufflinks	exon	18100521	18100627	1000	+	.	gene_id "CUFF.8815"; transcript_id "AT1G48920.1"; exon_number "12"; FPKM "89.9017553863"; frac "0.658840"; conf_lo "84.521186"; conf_hi "95.282325"; cov "469.156774";
Chr1	Cufflinks	exon	18100716	18100889	1000	+	.	gene_id "CUFF.8815"; transcript_id "AT1G48920.1"; exon_number "13"; FPKM "89.9017553863"; frac "0.658840"; conf_lo "84.521186"; conf_hi "95.282325"; cov "469.156774";
Chr1	Cufflinks	exon	18100987	18101291	1000	+	.	gene_id "CUFF.8815"; transcript_id "AT1G48920.1"; exon_number "14"; FPKM "89.9017553863"; frac "0.658840"; conf_lo "84.521186"; conf_hi "95.282325"; cov "469.156774";
Chr1	Cufflinks	exon	18101394	18101623	1000	+	.	gene_id "CUFF.8815"; transcript_id "AT1G48920.1"; exon_number "15"; FPKM "89.9017553863"; frac "0.658840"; conf_lo "84.521186"; conf_hi "95.282325"; cov "469.156774";
Chr1	Cufflinks	transcript	18098095	18101474	565	+	.	gene_id "CUFF.8815"; transcript_id "CUFF.8815.2"; FPKM "50.8819758523"; frac "0.341160"; conf_lo "46.924904"; conf_hi "54.839047"; cov "265.530117"; full_read_support "yes";
Chr1	Cufflinks	exon	18098095	18098212	565	+	.	gene_id "CUFF.8815"; transcript_id "CUFF.8815.2"; exon_number "1"; FPKM "50.8819758523"; frac "0.341160"; conf_lo "46.924904"; conf_hi "54.839047"; cov "265.530117";
Chr1	Cufflinks	exon	18098336	18098375	565	+	.	gene_id "CUFF.8815"; transcript_id "CUFF.8815.2"; exon_number "2"; FPKM "50.8819758523"; frac "0.341160"; conf_lo "46.924904"; conf_hi "54.839047"; cov "265.530117";
Chr1	Cufflinks	exon	18098657	18098817	565	+	.	gene_id "CUFF.8815"; transcript_id "CUFF.8815.2"; exon_number "3"; FPKM "50.8819758523"; frac "0.341160"; conf_lo "46.924904"; conf_hi "54.839047"; cov "265.530117";
Chr1	Cufflinks	exon	18098905	18099075	565	+	.	gene_id "CUFF.8815"; transcript_id "CUFF.8815.2"; exon_number "4"; FPKM "50.8819758523"; frac "0.341160"; conf_lo "46.924904"; conf_hi "54.839047"; cov "265.530117";
Chr1	Cufflinks	exon	18099166	18099264	565	+	.	gene_id "CUFF.8815"; transcript_id "CUFF.8815.2"; exon_number "5"; FPKM "50.8819758523"; frac "0.341160"; conf_lo "46.924904"; conf_hi "54.839047"; cov "265.530117";
Chr1	Cufflinks	exon	18099360	18099455	565	+	.	gene_id "CUFF.8815"; transcript_id "CUFF.8815.2"; exon_number "6"; FPKM "50.8819758523"; frac "0.341160"; conf_lo "46.924904"; conf_hi "54.839047"; cov "265.530117";
Chr1	Cufflinks	exon	18099580	18099660	565	+	.	gene_id "CUFF.8815"; transcript_id "CUFF.8815.2"; exon_number "7"; FPKM "50.8819758523"; frac "0.341160"; conf_lo "46.924904"; conf_hi "54.839047"; cov "265.530117";
Chr1	Cufflinks	exon	18099770	18099898	565	+	.	gene_id "CUFF.8815"; transcript_id "CUFF.8815.2"; exon_number "8"; FPKM "50.8819758523"; frac "0.341160"; conf_lo "46.924904"; conf_hi "54.839047"; cov "265.530117";
Chr1	Cufflinks	exon	18100014	18100061	565	+	.	gene_id "CUFF.8815"; transcript_id "CUFF.8815.2"; exon_number "9"; FPKM "50.8819758523"; frac "0.341160"; conf_lo "46.924904"; conf_hi "54.839047"; cov "265.530117";
Chr1	Cufflinks	exon	18100146	18100231	565	+	.	gene_id "CUFF.8815"; transcript_id "CUFF.8815.2"; exon_number "10"; FPKM "50.8819758523"; frac "0.341160"; conf_lo "46.924904"; conf_hi "54.839047"; cov "265.530117";
Chr1	Cufflinks	exon	18100313	18100433	565	+	.	gene_id "CUFF.8815"; transcript_id "CUFF.8815.2"; exon_number "11"; FPKM "50.8819758523"; frac "0.341160"; conf_lo "46.924904"; conf_hi "54.839047"; cov "265.530117";
Chr1	Cufflinks	exon	18100521	18100627	565	+	.	gene_id "CUFF.8815"; transcript_id "CUFF.8815.2"; exon_number "12"; FPKM "50.8819758523"; frac "0.341160"; conf_lo "46.924904"; conf_hi "54.839047"; cov "265.530117";
Chr1	Cufflinks	exon	18100716	18100889	565	+	.	gene_id "CUFF.8815"; transcript_id "CUFF.8815.2"; exon_number "13"; FPKM "50.8819758523"; frac "0.341160"; conf_lo "46.924904"; conf_hi "54.839047"; cov "265.530117";
Chr1	Cufflinks	exon	18100987	18101291	565	+	.	gene_id "CUFF.8815"; transcript_id "CUFF.8815.2"; exon_number "14"; FPKM "50.8819758523"; frac "0.341160"; conf_lo "46.924904"; conf_hi "54.839047"; cov "265.530117";
Chr1	Cufflinks	exon	18101394	18101474	565	+	.	gene_id "CUFF.8815"; transcript_id "CUFF.8815.2"; exon_number "15"; FPKM "50.8819758523"; frac "0.341160"; conf_lo "46.924904"; conf_hi "54.839047"; cov "265.530117";
Chr1	Cufflinks	transcript	18101643	18104781	349	-	.	gene_id "CUFF.8816"; transcript_id "CUFF.8816.1"; FPKM "0.5678529376"; frac "0.271336"; conf_lo "0.236364"; conf_hi "0.899342"; cov "2.964085"; full_read_support "no";
Chr1	Cufflinks	exon	18101643	18102119	349	-	.	gene_id "CUFF.8816"; transcript_id "CUFF.8816.1"; exon_number "1"; FPKM "0.5678529376"; frac "0.271336"; conf_lo "0.236364"; conf_hi "0.899342"; cov "2.964085";
Chr1	Cufflinks	exon	18102200	18102251	349	-	.	gene_id "CUFF.8816"; transcript_id "CUFF.8816.1"; exon_number "2"; FPKM "0.5678529376"; frac "0.271336"; conf_lo "0.236364"; conf_hi "0.899342"; cov "2.964085";
Chr1	Cufflinks	exon	18102334	18102661	349	-	.	gene_id "CUFF.8816"; transcript_id "CUFF.8816.1"; exon_number "3"; FPKM "0.5678529376"; frac "0.271336"; conf_lo "0.236364"; conf_hi "0.899342"; cov "2.964085";
Chr1	Cufflinks	exon	18102740	18103027	349	-	.	gene_id "CUFF.8816"; transcript_id "CUFF.8816.1"; exon_number "4"; FPKM "0.5678529376"; frac "0.271336"; conf_lo "0.236364"; conf_hi "0.899342"; cov "2.964085";
Chr1	Cufflinks	exon	18103114	18103278	349	-	.	gene_id "CUFF.8816"; transcript_id "CUFF.8816.1"; exon_number "5"; FPKM "0.5678529376"; frac "0.271336"; conf_lo "0.236364"; conf_hi "0.899342"; cov "2.964085";
Chr1	Cufflinks	exon	18103371	18103457	349	-	.	gene_id "CUFF.8816"; transcript_id "CUFF.8816.1"; exon_number "6"; FPKM "0.5678529376"; frac "0.271336"; conf_lo "0.236364"; conf_hi "0.899342"; cov "2.964085";
Chr1	Cufflinks	exon	18103557	18103970	349	-	.	gene_id "CUFF.8816"; transcript_id "CUFF.8816.1"; exon_number "7"; FPKM "0.5678529376"; frac "0.271336"; conf_lo "0.236364"; conf_hi "0.899342"; cov "2.964085";
Chr1	Cufflinks	exon	18104375	18104781	349	-	.	gene_id "CUFF.8816"; transcript_id "CUFF.8816.1"; exon_number "8"; FPKM "0.5678529376"; frac "0.271336"; conf_lo "0.236364"; conf_hi "0.899342"; cov "2.964085";
Chr1	Cufflinks	transcript	18101643	18104661	1000	-	.	gene_id "CUFF.8816"; transcript_id "AT1G48930.1"; FPKM "1.6229765900"; frac "0.728664"; conf_lo "1.113645"; conf_hi "2.132308"; cov "8.471631"; full_read_support "no";
Chr1	Cufflinks	exon	18101643	18102119	1000	-	.	gene_id "CUFF.8816"; transcript_id "AT1G48930.1"; exon_number "1"; FPKM "1.6229765900"; frac "0.728664"; conf_lo "1.113645"; conf_hi "2.132308"; cov "8.471631";
Chr1	Cufflinks	exon	18102200	18102250	1000	-	.	gene_id "CUFF.8816"; transcript_id "AT1G48930.1"; exon_number "2"; FPKM "1.6229765900"; frac "0.728664"; conf_lo "1.113645"; conf_hi "2.132308"; cov "8.471631";
Chr1	Cufflinks	exon	18102334	18102661	1000	-	.	gene_id "CUFF.8816"; transcript_id "AT1G48930.1"; exon_number "3"; FPKM "1.6229765900"; frac "0.728664"; conf_lo "1.113645"; conf_hi "2.132308"; cov "8.471631";
Chr1	Cufflinks	exon	18102740	18103027	1000	-	.	gene_id "CUFF.8816"; transcript_id "AT1G48930.1"; exon_number "4"; FPKM "1.6229765900"; frac "0.728664"; conf_lo "1.113645"; conf_hi "2.132308"; cov "8.471631";
Chr1	Cufflinks	exon	18103114	18103278	1000	-	.	gene_id "CUFF.8816"; transcript_id "AT1G48930.1"; exon_number "5"; FPKM "1.6229765900"; frac "0.728664"; conf_lo "1.113645"; conf_hi "2.132308"; cov "8.471631";
Chr1	Cufflinks	exon	18103371	18103457	1000	-	.	gene_id "CUFF.8816"; transcript_id "AT1G48930.1"; exon_number "6"; FPKM "1.6229765900"; frac "0.728664"; conf_lo "1.113645"; conf_hi "2.132308"; cov "8.471631";
Chr1	Cufflinks	exon	18103557	18103970	1000	-	.	gene_id "CUFF.8816"; transcript_id "AT1G48930.1"; exon_number "7"; FPKM "1.6229765900"; frac "0.728664"; conf_lo "1.113645"; conf_hi "2.132308"; cov "8.471631";
Chr1	Cufflinks	exon	18104375	18104661	1000	-	.	gene_id "CUFF.8816"; transcript_id "AT1G48930.1"; exon_number "8"; FPKM "1.6229765900"; frac "0.728664"; conf_lo "1.113645"; conf_hi "2.132308"; cov "8.471631";
Chr1	Cufflinks	transcript	18105808	18106422	1	-	.	gene_id "AT1G48940"; transcript_id "AT1G48940.1"; FPKM "0.0000000000"; frac "0.000000"; conf_lo "0.000000"; conf_hi "0.000000"; cov "0.000000"; full_read_support "no";
Chr1	Cufflinks	exon	18105808	18106157	1	-	.	gene_id "AT1G48940"; transcript_id "AT1G48940.1"; exon_number "1"; FPKM "0.0000000000"; frac "0.000000"; conf_lo "0.000000"; conf_hi "0.000000"; cov "0.000000";
Chr1	Cufflinks	exon	18106239	18106422	1	-	.	gene_id "AT1G48940"; transcript_id "AT1G48940.1"; exon_number "2"; FPKM "0.0000000000"; frac "0.000000"; conf_lo "0.000000"; conf_hi "0.000000"; cov "0.000000";
Chr1	Cufflinks	transcript	18106897	18110237	1000	+	.	gene_id "CUFF.8817"; transcript_id "AT1G48950.1"; FPKM "4.5053549996"; frac "0.564972"; conf_lo "3.627990"; conf_hi "5.382720"; cov "23.513699"; full_read_support "yes";
Chr1	Cufflinks	exon	18106897	18107151	1000	+	.	gene_id "CUFF.8817"; transcript_id "AT1G48950.1"; exon_number "1"; FPKM "4.5053549996"; frac "0.564972"; conf_lo "3.627990"; conf_hi "5.382720"; cov "23.513699";
Chr1	Cufflinks	exon	18107403	18107625	1000	+	.	gene_id "CUFF.8817"; transcript_id "AT1G48950.1"; exon_number "2"; FPKM "4.5053549996"; frac "0.564972"; conf_lo "3.627990"; conf_hi "5.382720"; cov "23.513699";
Chr1	Cufflinks	exon	18107755	18107878	1000	+	.	gene_id "CUFF.8817"; transcript_id "AT1G48950.1"; exon_number "3"; FPKM "4.5053549996"; frac "0.564972"; conf_lo "3.627990"; conf_hi "5.382720"; cov "23.513699";
Chr1	Cufflinks	exon	18107994	18108334	1000	+	.	gene_id "CUFF.8817"; transcript_id "AT1G48950.1"; exon_number "4"; FPKM "4.5053549996"; frac "0.564972"; conf_lo "3.627990"; conf_hi "5.382720"; cov "23.513699";
Chr1	Cufflinks	exon	18108608	18109349	1000	+	.	gene_id "CUFF.8817"; transcript_id "AT1G48950.1"; exon_number "5"; FPKM "4.5053549996"; frac "0.564972"; conf_lo "3.627990"; conf_hi "5.382720"; cov "23.513699";
Chr1	Cufflinks	exon	18109443	18109621	1000	+	.	gene_id "CUFF.8817"; transcript_id "AT1G48950.1"; exon_number "6"; FPKM "4.5053549996"; frac "0.564972"; conf_lo "3.627990"; conf_hi "5.382720"; cov "23.513699";
Chr1	Cufflinks	exon	18110022	18110237	1000	+	.	gene_id "CUFF.8817"; transcript_id "AT1G48950.1"; exon_number "7"; FPKM "4.5053549996"; frac "0.564972"; conf_lo "3.627990"; conf_hi "5.382720"; cov "23.513699";
Chr1	Cufflinks	transcript	18106897	18110315	229	+	.	gene_id "CUFF.8817"; transcript_id "CUFF.8817.2"; FPKM "1.0329344719"; frac "0.134947"; conf_lo "0.582787"; conf_hi "1.483082"; cov "5.390943"; full_read_support "yes";
Chr1	Cufflinks	exon	18106897	18107151	229	+	.	gene_id "CUFF.8817"; transcript_id "CUFF.8817.2"; exon_number "1"; FPKM "1.0329344719"; frac "0.134947"; conf_lo "0.582787"; conf_hi "1.483082"; cov "5.390943";
Chr1	Cufflinks	exon	18107403	18107625	229	+	.	gene_id "CUFF.8817"; transcript_id "CUFF.8817.2"; exon_number "2"; FPKM "1.0329344719"; frac "0.134947"; conf_lo "0.582787"; conf_hi "1.483082"; cov "5.390943";
Chr1	Cufflinks	exon	18107755	18107878	229	+	.	gene_id "CUFF.8817"; transcript_id "CUFF.8817.2"; exon_number "3"; FPKM "1.0329344719"; frac "0.134947"; conf_lo "0.582787"; conf_hi "1.483082"; cov "5.390943";
Chr1	Cufflinks	exon	18107994	18108334	229	+	.	gene_id "CUFF.8817"; transcript_id "CUFF.8817.2"; exon_number "4"; FPKM "1.0329344719"; frac "0.134947"; conf_lo "0.582787"; conf_hi "1.483082"; cov "5.390943";
Chr1	Cufflinks	exon	18108608	18109388	229	+	.	gene_id "CUFF.8817"; transcript_id "CUFF.8817.2"; exon_number "5"; FPKM "1.0329344719"; frac "0.134947"; conf_lo "0.582787"; conf_hi "1.483082"; cov "5.390943";
Chr1	Cufflinks	exon	18109482	18109621	229	+	.	gene_id "CUFF.8817"; transcript_id "CUFF.8817.2"; exon_number "6"; FPKM "1.0329344719"; frac "0.134947"; conf_lo "0.582787"; conf_hi "1.483082"; cov "5.390943";
Chr1	Cufflinks	exon	18110022	18110315	229	+	.	gene_id "CUFF.8817"; transcript_id "CUFF.8817.2"; exon_number "7"; FPKM "1.0329344719"; frac "0.134947"; conf_lo "0.582787"; conf_hi "1.483082"; cov "5.390943";
Chr1	Cufflinks	transcript	18106897	18110315	486	+	.	gene_id "CUFF.8817"; transcript_id "CUFF.8817.3"; FPKM "2.1920396080"; frac "0.300082"; conf_lo "1.544991"; conf_hi "2.839088"; cov "11.440377"; full_read_support "yes";
Chr1	Cufflinks	exon	18106897	18107151	486	+	.	gene_id "CUFF.8817"; transcript_id "CUFF.8817.3"; exon_number "1"; FPKM "2.1920396080"; frac "0.300082"; conf_lo "1.544991"; conf_hi "2.839088"; cov "11.440377";
Chr1	Cufflinks	exon	18107403	18107625	486	+	.	gene_id "CUFF.8817"; transcript_id "CUFF.8817.3"; exon_number "2"; FPKM "2.1920396080"; frac "0.300082"; conf_lo "1.544991"; conf_hi "2.839088"; cov "11.440377";
Chr1	Cufflinks	exon	18107755	18107878	486	+	.	gene_id "CUFF.8817"; transcript_id "CUFF.8817.3"; exon_number "3"; FPKM "2.1920396080"; frac "0.300082"; conf_lo "1.544991"; conf_hi "2.839088"; cov "11.440377";
Chr1	Cufflinks	exon	18107994	18108334	486	+	.	gene_id "CUFF.8817"; transcript_id "CUFF.8817.3"; exon_number "4"; FPKM "2.1920396080"; frac "0.300082"; conf_lo "1.544991"; conf_hi "2.839088"; cov "11.440377";
Chr1	Cufflinks	exon	18108608	18109621	486	+	.	gene_id "CUFF.8817"; transcript_id "CUFF.8817.3"; exon_number "5"; FPKM "2.1920396080"; frac "0.300082"; conf_lo "1.544991"; conf_hi "2.839088"; cov "11.440377";
Chr1	Cufflinks	exon	18110022	18110315	486	+	.	gene_id "CUFF.8817"; transcript_id "CUFF.8817.3"; exon_number "6"; FPKM "2.1920396080"; frac "0.300082"; conf_lo "1.544991"; conf_hi "2.839088"; cov "11.440377";
Chr1	Cufflinks	transcript	18111090	18111380	1	-	.	gene_id "AT1G48953"; transcript_id "AT1G48953.1"; FPKM "0.0000000000"; frac "0.000000"; conf_lo "0.000000"; conf_hi "0.000000"; cov "0.000000"; full_read_support "no";
Chr1	Cufflinks	exon	18111090	18111380	1	-	.	gene_id "AT1G48953"; transcript_id "AT1G48953.1"; exon_number "1"; FPKM "0.0000000000"; frac "0.000000"; conf_lo "0.000000"; conf_hi "0.000000"; cov "0.000000";
Chr1	Cufflinks	transcript	18115876	18116519	1000	-	.	gene_id "CUFF.8818"; transcript_id "CUFF.8818.1"; FPKM "2.1405098355"; frac "1.000000"; conf_lo "1.070255"; conf_hi "3.210765"; cov "11.181226"; full_read_support "yes";
Chr1	Cufflinks	exon	18115876	18116519	1000	-	.	gene_id "CUFF.8818"; transcript_id "CUFF.8818.1"; exon_number "1"; FPKM "2.1405098355"; frac "1.000000"; conf_lo "1.070255"; conf_hi "3.210765"; cov "11.181226";
Chr1	Cufflinks	transcript	18118017	18120667	1	+	.	gene_id "CUFF.8819"; transcript_id "AT1G48980.3"; FPKM "0.0000000000"; frac "0.000000"; conf_lo "0.000000"; conf_hi "0.000000"; cov "0.000000"; full_read_support "no";
Chr1	Cufflinks	exon	18118017	18118805	1	+	.	gene_id "CUFF.8819"; transcript_id "AT1G48980.3"; exon_number "1"; FPKM "0.0000000000"; frac "0.000000"; conf_lo "0.000000"; conf_hi "0.000000"; cov "0.000000";
Chr1	Cufflinks	exon	18119232	18119546	1	+	.	gene_id "CUFF.8819"; transcript_id "AT1G48980.3"; exon_number "2"; FPKM "0.0000000000"; frac "0.000000"; conf_lo "0.000000"; conf_hi "0.000000"; cov "0.000000";
Chr1	Cufflinks	exon	18119628	18119698	1	+	.	gene_id "CUFF.8819"; transcript_id "AT1G48980.3"; exon_number "3"; FPKM "0.0000000000"; frac "0.000000"; conf_lo "0.000000"; conf_hi "0.000000"; cov "0.000000";
Chr1	Cufflinks	exon	18119785	18120098	1	+	.	gene_id "CUFF.8819"; transcript_id "AT1G48980.3"; exon_number "4"; FPKM "0.0000000000"; frac "0.000000"; conf_lo "0.000000"; conf_hi "0.000000"; cov "0.000000";
Chr1	Cufflinks	exon	18120235	18120306	1	+	.	gene_id "CUFF.8819"; transcript_id "AT1G48980.3"; exon_number "5"; FPKM "0.0000000000"; frac "0.000000"; conf_lo "0.000000"; conf_hi "0.000000"; cov "0.000000";
Chr1	Cufflinks	exon	18120397	18120667	1	+	.	gene_id "CUFF.8819"; transcript_id "AT1G48980.3"; exon_number "6"; FPKM "0.0000000000"; frac "0.000000"; conf_lo "0.000000"; conf_hi "0.000000"; cov "0.000000";
Chr1	Cufflinks	transcript	18118017	18120647	1	+	.	gene_id "CUFF.8819"; transcript_id "AT1G48980.1"; FPKM "0.0000000000"; frac "0.000000"; conf_lo "0.000000"; conf_hi "0.000000"; cov "0.000000"; full_read_support "no";
Chr1	Cufflinks	exon	18118017	18118805	1	+	.	gene_id "CUFF.8819"; transcript_id "AT1G48980.1"; exon_number "1"; FPKM "0.0000000000"; frac "0.000000"; conf_lo "0.000000"; conf_hi "0.000000"; cov "0.000000";
Chr1	Cufflinks	exon	18119232	18119546	1	+	.	gene_id "CUFF.8819"; transcript_id "AT1G48980.1"; exon_number "2"; FPKM "0.0000000000"; frac "0.000000"; conf_lo "0.000000"; conf_hi "0.000000"; cov "0.000000";
Chr1	Cufflinks	exon	18119628	18119698	1	+	.	gene_id "CUFF.8819"; transcript_id "AT1G48980.1"; exon_number "3"; FPKM "0.0000000000"; frac "0.000000"; conf_lo "0.000000"; conf_hi "0.000000"; cov "0.000000";
Chr1	Cufflinks	exon	18119785	18120098	1	+	.	gene_id "CUFF.8819"; transcript_id "AT1G48980.1"; exon_number "4"; FPKM "0.0000000000"; frac "0.000000"; conf_lo "0.000000"; conf_hi "0.000000"; cov "0.000000";
Chr1	Cufflinks	exon	18120235	18120306	1	+	.	gene_id "CUFF.8819"; transcript_id "AT1G48980.1"; exon_number "5"; FPKM "0.0000000000"; frac "0.000000"; conf_lo "0.000000"; conf_hi "0.000000"; cov "0.000000";
Chr1	Cufflinks	exon	18120379	18120647	1	+	.	gene_id "CUFF.8819"; transcript_id "AT1G48980.1"; exon_number "6"; FPKM "0.0000000000"; frac "0.000000"; conf_lo "0.000000"; conf_hi "0.000000"; cov "0.000000";
Chr1	Cufflinks	transcript	18118017	18120647	1	+	.	gene_id "CUFF.8819"; transcript_id "AT1G48980.2"; FPKM "0.0000000000"; frac "0.000000"; conf_lo "0.000000"; conf_hi "0.000000"; cov "0.000000"; full_read_support "no";
Chr1	Cufflinks	exon	18118017	18118805	1	+	.	gene_id "CUFF.8819"; transcript_id "AT1G48980.2"; exon_number "1"; FPKM "0.0000000000"; frac "0.000000"; conf_lo "0.000000"; conf_hi "0.000000"; cov "0.000000";
Chr1	Cufflinks	exon	18119244	18119546	1	+	.	gene_id "CUFF.8819"; transcript_id "AT1G48980.2"; exon_number "2"; FPKM "0.0000000000"; frac "0.000000"; conf_lo "0.000000"; conf_hi "0.000000"; cov "0.000000";
Chr1	Cufflinks	exon	18119628	18119698	1	+	.	gene_id "CUFF.8819"; transcript_id "AT1G48980.2"; exon_number "3"; FPKM "0.0000000000"; frac "0.000000"; conf_lo "0.000000"; conf_hi "0.000000"; cov "0.000000";
Chr1	Cufflinks	exon	18119785	18120098	1	+	.	gene_id "CUFF.8819"; transcript_id "AT1G48980.2"; exon_number "4"; FPKM "0.0000000000"; frac "0.000000"; conf_lo "0.000000"; conf_hi "0.000000"; cov "0.000000";
Chr1	Cufflinks	exon	18120235	18120306	1	+	.	gene_id "CUFF.8819"; transcript_id "AT1G48980.2"; exon_number "5"; FPKM "0.0000000000"; frac "0.000000"; conf_lo "0.000000"; conf_hi "0.000000"; cov "0.000000";
Chr1	Cufflinks	exon	18120379	18120647	1	+	.	gene_id "CUFF.8819"; transcript_id "AT1G48980.2"; exon_number "6"; FPKM "0.0000000000"; frac "0.000000"; conf_lo "0.000000"; conf_hi "0.000000"; cov "0.000000";
Chr1	Cufflinks	transcript	18118017	18120647	1	+	.	gene_id "CUFF.8819"; transcript_id "AT1G48980.4"; FPKM "0.0000000000"; frac "0.000000"; conf_lo "0.000000"; conf_hi "0.000000"; cov "0.000000"; full_read_support "no";
Chr1	Cufflinks	exon	18118017	18118805	1	+	.	gene_id "CUFF.8819"; transcript_id "AT1G48980.4"; exon_number "1"; FPKM "0.0000000000"; frac "0.000000"; conf_lo "0.000000"; conf_hi "0.000000"; cov "0.000000";
Chr1	Cufflinks	exon	18119232	18119546	1	+	.	gene_id "CUFF.8819"; transcript_id "AT1G48980.4"; exon_number "2"; FPKM "0.0000000000"; frac "0.000000"; conf_lo "0.000000"; conf_hi "0.000000"; cov "0.000000";
Chr1	Cufflinks	exon	18119628	18119698	1	+	.	gene_id "CUFF.8819"; transcript_id "AT1G48980.4"; exon_number "3"; FPKM "0.0000000000"; frac "0.000000"; conf_lo "0.000000"; conf_hi "0.000000"; cov "0.000000";
Chr1	Cufflinks	exon	18119785	18119853	1	+	.	gene_id "CUFF.8819"; transcript_id "AT1G48980.4"; exon_number "4"; FPKM "0.0000000000"; frac "0.000000"; conf_lo "0.000000"; conf_hi "0.000000"; cov "0.000000";
Chr1	Cufflinks	exon	18119939	18120098	1	+	.	gene_id "CUFF.8819"; transcript_id "AT1G48980.4"; exon_number "5"; FPKM "0.0000000000"; frac "0.000000"; conf_lo "0.000000"; conf_hi "0.000000"; cov "0.000000";
Chr1	Cufflinks	exon	18120235	18120306	1	+	.	gene_id "CUFF.8819"; transcript_id "AT1G48980.4"; exon_number "6"; FPKM "0.0000000000"; frac "0.000000"; conf_lo "0.000000"; conf_hi "0.000000"; cov "0.000000";
Chr1	Cufflinks	exon	18120379	18120647	1	+	.	gene_id "CUFF.8819"; transcript_id "AT1G48980.4"; exon_number "7"; FPKM "0.0000000000"; frac "0.000000"; conf_lo "0.000000"; conf_hi "0.000000"; cov "0.000000";
Chr1	Cufflinks	transcript	18121434	18122155	1	+	.	gene_id "AT1G48990"; transcript_id "AT1G48990.1"; FPKM "0.0000000000"; frac "0.000000"; conf_lo "0.000000"; conf_hi "0.000000"; cov "0.000000"; full_read_support "no";
Chr1	Cufflinks	exon	18121434	18122155	1	+	.	gene_id "AT1G48990"; transcript_id "AT1G48990.1"; exon_number "1"; FPKM "0.0000000000"; frac "0.000000"; conf_lo "0.000000"; conf_hi "0.000000"; cov "0.000000";
Chr1	Cufflinks	transcript	18123459	18124165	1000	-	.	gene_id "AT1G49000"; transcript_id "AT1G49000.1"; FPKM "0.3499841631"; frac "1.000000"; conf_lo "0.000000"; conf_hi "0.754111"; cov "1.822093"; full_read_support "yes";
Chr1	Cufflinks	exon	18123459	18124165	1000	-	.	gene_id "AT1G49000"; transcript_id "AT1G49000.1"; exon_number "1"; FPKM "0.3499841631"; frac "1.000000"; conf_lo "0.000000"; conf_hi "0.754111"; cov "1.822093";
Chr1	Cufflinks	transcript	18128686	18131522	1000	-	.	gene_id "AT1G49005"; transcript_id "AT1G49005.1"; FPKM "0.1563634706"; frac "1.000000"; conf_lo "0.000000"; conf_hi "0.469090"; cov "0.816784"; full_read_support "no";
Chr1	Cufflinks	exon	18128686	18129148	1000	-	.	gene_id "AT1G49005"; transcript_id "AT1G49005.1"; exon_number "1"; FPKM "0.1563634706"; frac "1.000000"; conf_lo "0.000000"; conf_hi "0.469090"; cov "0.816784";
Chr1	Cufflinks	exon	18131404	18131522	1000	-	.	gene_id "AT1G49005"; transcript_id "AT1G49005.1"; exon_number "2"; FPKM "0.1563634706"; frac "1.000000"; conf_lo "0.000000"; conf_hi "0.469090"; cov "0.816784";
Chr1	Cufflinks	transcript	18132645	18133925	1000	+	.	gene_id "AT1G49010"; transcript_id "AT1G49010.1"; FPKM "8.7395049913"; frac "1.000000"; conf_lo "7.223444"; conf_hi "10.255566"; cov "45.575830"; full_read_support "yes";
Chr1	Cufflinks	exon	18132645	18133138	1000	+	.	gene_id "AT1G49010"; transcript_id "AT1G49010.1"; exon_number "1"; FPKM "8.7395049913"; frac "1.000000"; conf_lo "7.223444"; conf_hi "10.255566"; cov "45.575830";
Chr1	Cufflinks	exon	18133259	18133925	1000	+	.	gene_id "AT1G49010"; transcript_id "AT1G49010.1"; exon_number "2"; FPKM "8.7395049913"; frac "1.000000"; conf_lo "7.223444"; conf_hi "10.255566"; cov "45.575830";
Chr1	Cufflinks	transcript	18134528	18135312	1	+	.	gene_id "AT1G49015"; transcript_id "AT1G49015.1"; FPKM "0.0000000000"; frac "0.000000"; conf_lo "0.000000"; conf_hi "0.000000"; cov "0.000000"; full_read_support "no";
Chr1	Cufflinks	exon	18134528	18134577	1	+	.	gene_id "AT1G49015"; transcript_id "AT1G49015.1"; exon_number "1"; FPKM "0.0000000000"; frac "0.000000"; conf_lo "0.000000"; conf_hi "0.000000"; cov "0.000000";
Chr1	Cufflinks	exon	18134650	18134701	1	+	.	gene_id "AT1G49015"; transcript_id "AT1G49015.1"; exon_number "2"; FPKM "0.0000000000"; frac "0.000000"; conf_lo "0.000000"; conf_hi "0.000000"; cov "0.000000";
Chr1	Cufflinks	exon	18134731	18135312	1	+	.	gene_id "AT1G49015"; transcript_id "AT1G49015.1"; exon_number "3"; FPKM "0.0000000000"; frac "0.000000"; conf_lo "0.000000"; conf_hi "0.000000"; cov "0.000000";
Chr1	Cufflinks	transcript	18135598	18135669	1	-	.	gene_id "AT1G49020"; transcript_id "AT1G49020.1"; FPKM "0.0000000000"; frac "0.000000"; conf_lo "0.000000"; conf_hi "0.000000"; cov "0.000000"; full_read_support "no";
Chr1	Cufflinks	exon	18135598	18135669	1	-	.	gene_id "AT1G49020"; transcript_id "AT1G49020.1"; exon_number "1"; FPKM "0.0000000000"; frac "0.000000"; conf_lo "0.000000"; conf_hi "0.000000"; cov "0.000000";
Chr1	Cufflinks	transcript	18136705	18137946	1	+	.	gene_id "CUFF.8820"; transcript_id "AT1G49030.1"; FPKM "0.0000000000"; frac "0.000000"; conf_lo "0.000000"; conf_hi "0.000000"; cov "0.000000"; full_read_support "no";
Chr1	Cufflinks	exon	18136705	18137097	1	+	.	gene_id "CUFF.8820"; transcript_id "AT1G49030.1"; exon_number "1"; FPKM "0.0000000000"; frac "0.000000"; conf_lo "0.000000"; conf_hi "0.000000"; cov "0.000000";
Chr1	Cufflinks	exon	18137190	18137261	1	+	.	gene_id "CUFF.8820"; transcript_id "AT1G49030.1"; exon_number "2"; FPKM "0.0000000000"; frac "0.000000"; conf_lo "0.000000"; conf_hi "0.000000"; cov "0.000000";
Chr1	Cufflinks	exon	18137449	18137661	1	+	.	gene_id "CUFF.8820"; transcript_id "AT1G49030.1"; exon_number "3"; FPKM "0.0000000000"; frac "0.000000"; conf_lo "0.000000"; conf_hi "0.000000"; cov "0.000000";
Chr1	Cufflinks	exon	18137761	18137946	1	+	.	gene_id "CUFF.8820"; transcript_id "AT1G49030.1"; exon_number "4"; FPKM "0.0000000000"; frac "0.000000"; conf_lo "0.000000"; conf_hi "0.000000"; cov "0.000000";
Chr1	Cufflinks	transcript	18138268	18139005	1000	+	.	gene_id "AT1G49032"; transcript_id "AT1G49032.1"; FPKM "20.7428093261"; frac "1.000000"; conf_lo "17.569526"; conf_hi "23.916093"; cov "108.249512"; full_read_support "yes";
Chr1	Cufflinks	exon	18138268	18139005	1000	+	.	gene_id "AT1G49032"; transcript_id "AT1G49032.1"; exon_number "1"; FPKM "20.7428093261"; frac "1.000000"; conf_lo "17.569526"; conf_hi "23.916093"; cov "108.249512";
Chr1	Cufflinks	transcript	18139234	18148981	1000	-	.	gene_id "CUFF.8821"; transcript_id "AT1G49040.1"; FPKM "8.1259969947"; frac "1.000000"; conf_lo "7.332841"; conf_hi "8.919153"; cov "42.405247"; full_read_support "yes";
Chr1	Cufflinks	exon	18139234	18139514	1000	-	.	gene_id "CUFF.8821"; transcript_id "AT1G49040.1"; exon_number "1"; FPKM "8.1259969947"; frac "1.000000"; conf_lo "7.332841"; conf_hi "8.919153"; cov "42.405247";
Chr1	Cufflinks	exon	18139715	18139902	1000	-	.	gene_id "CUFF.8821"; transcript_id "AT1G49040.1"; exon_number "2"; FPKM "8.1259969947"; frac "1.000000"; conf_lo "7.332841"; conf_hi "8.919153"; cov "42.405247";
Chr1	Cufflinks	exon	18139994	18140035	1000	-	.	gene_id "CUFF.8821"; transcript_id "AT1G49040.1"; exon_number "3"; FPKM "8.1259969947"; frac "1.000000"; conf_lo "7.332841"; conf_hi "8.919153"; cov "42.405247";
Chr1	Cufflinks	exon	18140148	18140308	1000	-	.	gene_id "CUFF.8821"; transcript_id "AT1G49040.1"; exon_number "4"; FPKM "8.1259969947"; frac "1.000000"; conf_lo "7.332841"; conf_hi "8.919153"; cov "42.405247";
Chr1	Cufflinks	exon	18140568	18140639	1000	-	.	gene_id "CUFF.8821"; transcript_id "AT1G49040.1"; exon_number "5"; FPKM "8.1259969947"; frac "1.000000"; conf_lo "7.332841"; conf_hi "8.919153"; cov "42.405247";
Chr1	Cufflinks	exon	18140732	18140913	1000	-	.	gene_id "CUFF.8821"; transcript_id "AT1G49040.1"; exon_number "6"; FPKM "8.1259969947"; frac "1.000000"; conf_lo "7.332841"; conf_hi "8.919153"; cov "42.405247";
Chr1	Cufflinks	exon	18141214	18141337	1000	-	.	gene_id "CUFF.8821"; transcript_id "AT1G49040.1"; exon_number "7"; FPKM "8.1259969947"; frac "1.000000"; conf_lo "7.332841"; conf_hi "8.919153"; cov "42.405247";
Chr1	Cufflinks	exon	18141464	18141528	1000	-	.	gene_id "CUFF.8821"; transcript_id "AT1G49040.1"; exon_number "8"; FPKM "8.1259969947"; frac "1.000000"; conf_lo "7.332841"; conf_hi "8.919153"; cov "42.405247";
Chr1	Cufflinks	exon	18142103	18142269	1000	-	.	gene_id "CUFF.8821"; transcript_id "AT1G49040.1"; exon_number "9"; FPKM "8.1259969947"; frac "1.000000"; conf_lo "7.332841"; conf_hi "8.919153"; cov "42.405247";
Chr1	Cufflinks	exon	18142350	18142608	1000	-	.	gene_id "CUFF.8821"; transcript_id "AT1G49040.1"; exon_number "10"; FPKM "8.1259969947"; frac "1.000000"; conf_lo "7.332841"; conf_hi "8.919153"; cov "42.405247";
Chr1	Cufflinks	exon	18142777	18142860	1000	-	.	gene_id "CUFF.8821"; transcript_id "AT1G49040.1"; exon_number "11"; FPKM "8.1259969947"; frac "1.000000"; conf_lo "7.332841"; conf_hi "8.919153"; cov "42.405247";
Chr1	Cufflinks	exon	18142974	18143031	1000	-	.	gene_id "CUFF.8821"; transcript_id "AT1G49040.1"; exon_number "12"; FPKM "8.1259969947"; frac "1.000000"; conf_lo "7.332841"; conf_hi "8.919153"; cov "42.405247";
Chr1	Cufflinks	exon	18143520	18143567	1000	-	.	gene_id "CUFF.8821"; transcript_id "AT1G49040.1"; exon_number "13"; FPKM "8.1259969947"; frac "1.000000"; conf_lo "7.332841"; conf_hi "8.919153"; cov "42.405247";
Chr1	Cufflinks	exon	18143667	18143824	1000	-	.	gene_id "CUFF.8821"; transcript_id "AT1G49040.1"; exon_number "14"; FPKM "8.1259969947"; frac "1.000000"; conf_lo "7.332841"; conf_hi "8.919153"; cov "42.405247";
Chr1	Cufflinks	exon	18144073	18144123	1000	-	.	gene_id "CUFF.8821"; transcript_id "AT1G49040.1"; exon_number "15"; FPKM "8.1259969947"; frac "1.000000"; conf_lo "7.332841"; conf_hi "8.919153"; cov "42.405247";
Chr1	Cufflinks	exon	18144210	18144283	1000	-	.	gene_id "CUFF.8821"; transcript_id "AT1G49040.1"; exon_number "16"; FPKM "8.1259969947"; frac "1.000000"; conf_lo "7.332841"; conf_hi "8.919153"; cov "42.405247";
Chr1	Cufflinks	exon	18144499	18144574	1000	-	.	gene_id "CUFF.8821"; transcript_id "AT1G49040.1"; exon_number "17"; FPKM "8.1259969947"; frac "1.000000"; conf_lo "7.332841"; conf_hi "8.919153"; cov "42.405247";
Chr1	Cufflinks	exon	18144762	18144806	1000	-	.	gene_id "CUFF.8821"; transcript_id "AT1G49040.1"; exon_number "18"; FPKM "8.1259969947"; frac "1.000000"; conf_lo "7.332841"; conf_hi "8.919153"; cov "42.405247";
Chr1	Cufflinks	exon	18144908	18144962	1000	-	.	gene_id "CUFF.8821"; transcript_id "AT1G49040.1"; exon_number "19"; FPKM "8.1259969947"; frac "1.000000"; conf_lo "7.332841"; conf_hi "8.919153"; cov "42.405247";
Chr1	Cufflinks	exon	18145032	18145155	1000	-	.	gene_id "CUFF.8821"; transcript_id "AT1G49040.1"; exon_number "20"; FPKM "8.1259969947"; frac "1.000000"; conf_lo "7.332841"; conf_hi "8.919153"; cov "42.405247";
Chr1	Cufflinks	exon	18145471	18145666	1000	-	.	gene_id "CUFF.8821"; transcript_id "AT1G49040.1"; exon_number "21"; FPKM "8.1259969947"; frac "1.000000"; conf_lo "7.332841"; conf_hi "8.919153"; cov "42.405247";
Chr1	Cufflinks	exon	18145893	18145967	1000	-	.	gene_id "CUFF.8821"; transcript_id "AT1G49040.1"; exon_number "22"; FPKM "8.1259969947"; frac "1.000000"; conf_lo "7.332841"; conf_hi "8.919153"; cov "42.405247";
Chr1	Cufflinks	exon	18146051	18146105	1000	-	.	gene_id "CUFF.8821"; transcript_id "AT1G49040.1"; exon_number "23"; FPKM "8.1259969947"; frac "1.000000"; conf_lo "7.332841"; conf_hi "8.919153"; cov "42.405247";
Chr1	Cufflinks	exon	18146222	18146439	1000	-	.	gene_id "CUFF.8821"; transcript_id "AT1G49040.1"; exon_number "24"; FPKM "8.1259969947"; frac "1.000000"; conf_lo "7.332841"; conf_hi "8.919153"; cov "42.405247";
Chr1	Cufflinks	exon	18146521	18146634	1000	-	.	gene_id "CUFF.8821"; transcript_id "AT1G49040.1"; exon_number "25"; FPKM "8.1259969947"; frac "1.000000"; conf_lo "7.332841"; conf_hi "8.919153"; cov "42.405247";
Chr1	Cufflinks	exon	18146778	18146841	1000	-	.	gene_id "CUFF.8821"; transcript_id "AT1G49040.1"; exon_number "26"; FPKM "8.1259969947"; frac "1.000000"; conf_lo "7.332841"; conf_hi "8.919153"; cov "42.405247";
Chr1	Cufflinks	exon	18146960	18147060	1000	-	.	gene_id "CUFF.8821"; transcript_id "AT1G49040.1"; exon_number "27"; FPKM "8.1259969947"; frac "1.000000"; conf_lo "7.332841"; conf_hi "8.919153"; cov "42.405247";
Chr1	Cufflinks	exon	18147238	18147379	1000	-	.	gene_id "CUFF.8821"; transcript_id "AT1G49040.1"; exon_number "28"; FPKM "8.1259969947"; frac "1.000000"; conf_lo "7.332841"; conf_hi "8.919153"; cov "42.405247";
Chr1	Cufflinks	exon	18147613	18147814	1000	-	.	gene_id "CUFF.8821"; transcript_id "AT1G49040.1"; exon_number "29"; FPKM "8.1259969947"; frac "1.000000"; conf_lo "7.332841"; conf_hi "8.919153"; cov "42.405247";
Chr1	Cufflinks	exon	18148054	18148147	1000	-	.	gene_id "CUFF.8821"; transcript_id "AT1G49040.1"; exon_number "30"; FPKM "8.1259969947"; frac "1.000000"; conf_lo "7.332841"; conf_hi "8.919153"; cov "42.405247";
Chr1	Cufflinks	exon	18148653	18148981	1000	-	.	gene_id "CUFF.8821"; transcript_id "AT1G49040.1"; exon_number "31"; FPKM "8.1259969947"; frac "1.000000"; conf_lo "7.332841"; conf_hi "8.919153"; cov "42.405247";
Chr1	Cufflinks	transcript	18140398	18148981	1	-	.	gene_id "CUFF.8821"; transcript_id "AT1G49040.3"; FPKM "0.0000000000"; frac "0.000000"; conf_lo "0.000000"; conf_hi "0.036788"; cov "0.000000"; full_read_support "no";
Chr1	Cufflinks	exon	18140398	18140502	1	-	.	gene_id "CUFF.8821"; transcript_id "AT1G49040.3"; exon_number "1"; FPKM "0.0000000000"; frac "0.000000"; conf_lo "0.000000"; conf_hi "0.036788"; cov "0.000000";
Chr1	Cufflinks	exon	18140568	18140639	1	-	.	gene_id "CUFF.8821"; transcript_id "AT1G49040.3"; exon_number "2"; FPKM "0.0000000000"; frac "0.000000"; conf_lo "0.000000"; conf_hi "0.036788"; cov "0.000000";
Chr1	Cufflinks	exon	18140732	18140913	1	-	.	gene_id "CUFF.8821"; transcript_id "AT1G49040.3"; exon_number "3"; FPKM "0.0000000000"; frac "0.000000"; conf_lo "0.000000"; conf_hi "0.036788"; cov "0.000000";
Chr1	Cufflinks	exon	18141214	18141337	1	-	.	gene_id "CUFF.8821"; transcript_id "AT1G49040.3"; exon_number "4"; FPKM "0.0000000000"; frac "0.000000"; conf_lo "0.000000"; conf_hi "0.036788"; cov "0.000000";
Chr1	Cufflinks	exon	18141464	18141528	1	-	.	gene_id "CUFF.8821"; transcript_id "AT1G49040.3"; exon_number "5"; FPKM "0.0000000000"; frac "0.000000"; conf_lo "0.000000"; conf_hi "0.036788"; cov "0.000000";
Chr1	Cufflinks	exon	18142103	18142269	1	-	.	gene_id "CUFF.8821"; transcript_id "AT1G49040.3"; exon_number "6"; FPKM "0.0000000000"; frac "0.000000"; conf_lo "0.000000"; conf_hi "0.036788"; cov "0.000000";
Chr1	Cufflinks	exon	18142350	18142608	1	-	.	gene_id "CUFF.8821"; transcript_id "AT1G49040.3"; exon_number "7"; FPKM "0.0000000000"; frac "0.000000"; conf_lo "0.000000"; conf_hi "0.036788"; cov "0.000000";
Chr1	Cufflinks	exon	18142777	18142860	1	-	.	gene_id "CUFF.8821"; transcript_id "AT1G49040.3"; exon_number "8"; FPKM "0.0000000000"; frac "0.000000"; conf_lo "0.000000"; conf_hi "0.036788"; cov "0.000000";
Chr1	Cufflinks	exon	18142974	18143031	1	-	.	gene_id "CUFF.8821"; transcript_id "AT1G49040.3"; exon_number "9"; FPKM "0.0000000000"; frac "0.000000"; conf_lo "0.000000"; conf_hi "0.036788"; cov "0.000000";
Chr1	Cufflinks	exon	18143520	18143567	1	-	.	gene_id "CUFF.8821"; transcript_id "AT1G49040.3"; exon_number "10"; FPKM "0.0000000000"; frac "0.000000"; conf_lo "0.000000"; conf_hi "0.036788"; cov "0.000000";
Chr1	Cufflinks	exon	18143667	18143824	1	-	.	gene_id "CUFF.8821"; transcript_id "AT1G49040.3"; exon_number "11"; FPKM "0.0000000000"; frac "0.000000"; conf_lo "0.000000"; conf_hi "0.036788"; cov "0.000000";
Chr1	Cufflinks	exon	18144073	18144123	1	-	.	gene_id "CUFF.8821"; transcript_id "AT1G49040.3"; exon_number "12"; FPKM "0.0000000000"; frac "0.000000"; conf_lo "0.000000"; conf_hi "0.036788"; cov "0.000000";
Chr1	Cufflinks	exon	18144210	18144283	1	-	.	gene_id "CUFF.8821"; transcript_id "AT1G49040.3"; exon_number "13"; FPKM "0.0000000000"; frac "0.000000"; conf_lo "0.000000"; conf_hi "0.036788"; cov "0.000000";
Chr1	Cufflinks	exon	18144499	18144574	1	-	.	gene_id "CUFF.8821"; transcript_id "AT1G49040.3"; exon_number "14"; FPKM "0.0000000000"; frac "0.000000"; conf_lo "0.000000"; conf_hi "0.036788"; cov "0.000000";
Chr1	Cufflinks	exon	18144762	18144806	1	-	.	gene_id "CUFF.8821"; transcript_id "AT1G49040.3"; exon_number "15"; FPKM "0.0000000000"; frac "0.000000"; conf_lo "0.000000"; conf_hi "0.036788"; cov "0.000000";
Chr1	Cufflinks	exon	18144908	18144962	1	-	.	gene_id "CUFF.8821"; transcript_id "AT1G49040.3"; exon_number "16"; FPKM "0.0000000000"; frac "0.000000"; conf_lo "0.000000"; conf_hi "0.036788"; cov "0.000000";
Chr1	Cufflinks	exon	18145032	18145155	1	-	.	gene_id "CUFF.8821"; transcript_id "AT1G49040.3"; exon_number "17"; FPKM "0.0000000000"; frac "0.000000"; conf_lo "0.000000"; conf_hi "0.036788"; cov "0.000000";
Chr1	Cufflinks	exon	18145471	18145666	1	-	.	gene_id "CUFF.8821"; transcript_id "AT1G49040.3"; exon_number "18"; FPKM "0.0000000000"; frac "0.000000"; conf_lo "0.000000"; conf_hi "0.036788"; cov "0.000000";
Chr1	Cufflinks	exon	18145893	18145967	1	-	.	gene_id "CUFF.8821"; transcript_id "AT1G49040.3"; exon_number "19"; FPKM "0.0000000000"; frac "0.000000"; conf_lo "0.000000"; conf_hi "0.036788"; cov "0.000000";
Chr1	Cufflinks	exon	18146051	18146105	1	-	.	gene_id "CUFF.8821"; transcript_id "AT1G49040.3"; exon_number "20"; FPKM "0.0000000000"; frac "0.000000"; conf_lo "0.000000"; conf_hi "0.036788"; cov "0.000000";
Chr1	Cufflinks	exon	18146222	18146439	1	-	.	gene_id "CUFF.8821"; transcript_id "AT1G49040.3"; exon_number "21"; FPKM "0.0000000000"; frac "0.000000"; conf_lo "0.000000"; conf_hi "0.036788"; cov "0.000000";
Chr1	Cufflinks	exon	18146521	18146634	1	-	.	gene_id "CUFF.8821"; transcript_id "AT1G49040.3"; exon_number "22"; FPKM "0.0000000000"; frac "0.000000"; conf_lo "0.000000"; conf_hi "0.036788"; cov "0.000000";
Chr1	Cufflinks	exon	18146778	18146841	1	-	.	gene_id "CUFF.8821"; transcript_id "AT1G49040.3"; exon_number "23"; FPKM "0.0000000000"; frac "0.000000"; conf_lo "0.000000"; conf_hi "0.036788"; cov "0.000000";
Chr1	Cufflinks	exon	18146960	18147060	1	-	.	gene_id "CUFF.8821"; transcript_id "AT1G49040.3"; exon_number "24"; FPKM "0.0000000000"; frac "0.000000"; conf_lo "0.000000"; conf_hi "0.036788"; cov "0.000000";
Chr1	Cufflinks	exon	18147238	18147379	1	-	.	gene_id "CUFF.8821"; transcript_id "AT1G49040.3"; exon_number "25"; FPKM "0.0000000000"; frac "0.000000"; conf_lo "0.000000"; conf_hi "0.036788"; cov "0.000000";
Chr1	Cufflinks	exon	18147613	18147814	1	-	.	gene_id "CUFF.8821"; transcript_id "AT1G49040.3"; exon_number "26"; FPKM "0.0000000000"; frac "0.000000"; conf_lo "0.000000"; conf_hi "0.036788"; cov "0.000000";
Chr1	Cufflinks	exon	18148054	18148147	1	-	.	gene_id "CUFF.8821"; transcript_id "AT1G49040.3"; exon_number "27"; FPKM "0.0000000000"; frac "0.000000"; conf_lo "0.000000"; conf_hi "0.036788"; cov "0.000000";
Chr1	Cufflinks	exon	18148653	18148981	1	-	.	gene_id "CUFF.8821"; transcript_id "AT1G49040.3"; exon_number "28"; FPKM "0.0000000000"; frac "0.000000"; conf_lo "0.000000"; conf_hi "0.036788"; cov "0.000000";
Chr1	Cufflinks	transcript	18141802	18148933	1	-	.	gene_id "CUFF.8821"; transcript_id "AT1G49040.2"; FPKM "0.0000000000"; frac "0.000000"; conf_lo "0.000000"; conf_hi "0.040626"; cov "0.000000"; full_read_support "yes";
Chr1	Cufflinks	exon	18141802	18142269	1	-	.	gene_id "CUFF.8821"; transcript_id "AT1G49040.2"; exon_number "1"; FPKM "0.0000000000"; frac "0.000000"; conf_lo "0.000000"; conf_hi "0.040626"; cov "0.000000";
Chr1	Cufflinks	exon	18142350	18142608	1	-	.	gene_id "CUFF.8821"; transcript_id "AT1G49040.2"; exon_number "2"; FPKM "0.0000000000"; frac "0.000000"; conf_lo "0.000000"; conf_hi "0.040626"; cov "0.000000";
Chr1	Cufflinks	exon	18142777	18142860	1	-	.	gene_id "CUFF.8821"; transcript_id "AT1G49040.2"; exon_number "3"; FPKM "0.0000000000"; frac "0.000000"; conf_lo "0.000000"; conf_hi "0.040626"; cov "0.000000";
Chr1	Cufflinks	exon	18142974	18143031	1	-	.	gene_id "CUFF.8821"; transcript_id "AT1G49040.2"; exon_number "4"; FPKM "0.0000000000"; frac "0.000000"; conf_lo "0.000000"; conf_hi "0.040626"; cov "0.000000";
Chr1	Cufflinks	exon	18143520	18143567	1	-	.	gene_id "CUFF.8821"; transcript_id "AT1G49040.2"; exon_number "5"; FPKM "0.0000000000"; frac "0.000000"; conf_lo "0.000000"; conf_hi "0.040626"; cov "0.000000";
Chr1	Cufflinks	exon	18143667	18143824	1	-	.	gene_id "CUFF.8821"; transcript_id "AT1G49040.2"; exon_number "6"; FPKM "0.0000000000"; frac "0.000000"; conf_lo "0.000000"; conf_hi "0.040626"; cov "0.000000";
Chr1	Cufflinks	exon	18144073	18144123	1	-	.	gene_id "CUFF.8821"; transcript_id "AT1G49040.2"; exon_number "7"; FPKM "0.0000000000"; frac "0.000000"; conf_lo "0.000000"; conf_hi "0.040626"; cov "0.000000";
Chr1	Cufflinks	exon	18144210	18144283	1	-	.	gene_id "CUFF.8821"; transcript_id "AT1G49040.2"; exon_number "8"; FPKM "0.0000000000"; frac "0.000000"; conf_lo "0.000000"; conf_hi "0.040626"; cov "0.000000";
Chr1	Cufflinks	exon	18144499	18144574	1	-	.	gene_id "CUFF.8821"; transcript_id "AT1G49040.2"; exon_number "9"; FPKM "0.0000000000"; frac "0.000000"; conf_lo "0.000000"; conf_hi "0.040626"; cov "0.000000";
Chr1	Cufflinks	exon	18144762	18144806	1	-	.	gene_id "CUFF.8821"; transcript_id "AT1G49040.2"; exon_number "10"; FPKM "0.0000000000"; frac "0.000000"; conf_lo "0.000000"; conf_hi "0.040626"; cov "0.000000";
Chr1	Cufflinks	exon	18144908	18144962	1	-	.	gene_id "CUFF.8821"; transcript_id "AT1G49040.2"; exon_number "11"; FPKM "0.0000000000"; frac "0.000000"; conf_lo "0.000000"; conf_hi "0.040626"; cov "0.000000";
Chr1	Cufflinks	exon	18145032	18145155	1	-	.	gene_id "CUFF.8821"; transcript_id "AT1G49040.2"; exon_number "12"; FPKM "0.0000000000"; frac "0.000000"; conf_lo "0.000000"; conf_hi "0.040626"; cov "0.000000";
Chr1	Cufflinks	exon	18145471	18145666	1	-	.	gene_id "CUFF.8821"; transcript_id "AT1G49040.2"; exon_number "13"; FPKM "0.0000000000"; frac "0.000000"; conf_lo "0.000000"; conf_hi "0.040626"; cov "0.000000";
Chr1	Cufflinks	exon	18145893	18145967	1	-	.	gene_id "CUFF.8821"; transcript_id "AT1G49040.2"; exon_number "14"; FPKM "0.0000000000"; frac "0.000000"; conf_lo "0.000000"; conf_hi "0.040626"; cov "0.000000";
Chr1	Cufflinks	exon	18146051	18146105	1	-	.	gene_id "CUFF.8821"; transcript_id "AT1G49040.2"; exon_number "15"; FPKM "0.0000000000"; frac "0.000000"; conf_lo "0.000000"; conf_hi "0.040626"; cov "0.000000";
Chr1	Cufflinks	exon	18146222	18146439	1	-	.	gene_id "CUFF.8821"; transcript_id "AT1G49040.2"; exon_number "16"; FPKM "0.0000000000"; frac "0.000000"; conf_lo "0.000000"; conf_hi "0.040626"; cov "0.000000";
Chr1	Cufflinks	exon	18146521	18146634	1	-	.	gene_id "CUFF.8821"; transcript_id "AT1G49040.2"; exon_number "17"; FPKM "0.0000000000"; frac "0.000000"; conf_lo "0.000000"; conf_hi "0.040626"; cov "0.000000";
Chr1	Cufflinks	exon	18146778	18146841	1	-	.	gene_id "CUFF.8821"; transcript_id "AT1G49040.2"; exon_number "18"; FPKM "0.0000000000"; frac "0.000000"; conf_lo "0.000000"; conf_hi "0.040626"; cov "0.000000";
Chr1	Cufflinks	exon	18146960	18147060	1	-	.	gene_id "CUFF.8821"; transcript_id "AT1G49040.2"; exon_number "19"; FPKM "0.0000000000"; frac "0.000000"; conf_lo "0.000000"; conf_hi "0.040626"; cov "0.000000";
Chr1	Cufflinks	exon	18147238	18147379	1	-	.	gene_id "CUFF.8821"; transcript_id "AT1G49040.2"; exon_number "20"; FPKM "0.0000000000"; frac "0.000000"; conf_lo "0.000000"; conf_hi "0.040626"; cov "0.000000";
Chr1	Cufflinks	exon	18147613	18147814	1	-	.	gene_id "CUFF.8821"; transcript_id "AT1G49040.2"; exon_number "21"; FPKM "0.0000000000"; frac "0.000000"; conf_lo "0.000000"; conf_hi "0.040626"; cov "0.000000";
Chr1	Cufflinks	exon	18148054	18148147	1	-	.	gene_id "CUFF.8821"; transcript_id "AT1G49040.2"; exon_number "22"; FPKM "0.0000000000"; frac "0.000000"; conf_lo "0.000000"; conf_hi "0.040626"; cov "0.000000";
Chr1	Cufflinks	exon	18148653	18148933	1	-	.	gene_id "CUFF.8821"; transcript_id "AT1G49040.2"; exon_number "23"; FPKM "0.0000000000"; frac "0.000000"; conf_lo "0.000000"; conf_hi "0.040626"; cov "0.000000";
Chr1	Cufflinks	transcript	18150537	18153094	255	+	.	gene_id "CUFF.8822"; transcript_id "CUFF.8822.1"; FPKM "0.7292399036"; frac "0.203868"; conf_lo "0.345327"; conf_hi "1.113152"; cov "3.805457"; full_read_support "yes";
Chr1	Cufflinks	exon	18150537	18151462	255	+	.	gene_id "CUFF.8822"; transcript_id "CUFF.8822.1"; exon_number "1"; FPKM "0.7292399036"; frac "0.203868"; conf_lo "0.345327"; conf_hi "1.113152"; cov "3.805457";
Chr1	Cufflinks	exon	18151548	18151777	255	+	.	gene_id "CUFF.8822"; transcript_id "CUFF.8822.1"; exon_number "2"; FPKM "0.7292399036"; frac "0.203868"; conf_lo "0.345327"; conf_hi "1.113152"; cov "3.805457";
Chr1	Cufflinks	exon	18151873	18152112	255	+	.	gene_id "CUFF.8822"; transcript_id "CUFF.8822.1"; exon_number "3"; FPKM "0.7292399036"; frac "0.203868"; conf_lo "0.345327"; conf_hi "1.113152"; cov "3.805457";
Chr1	Cufflinks	exon	18152262	18152596	255	+	.	gene_id "CUFF.8822"; transcript_id "CUFF.8822.1"; exon_number "4"; FPKM "0.7292399036"; frac "0.203868"; conf_lo "0.345327"; conf_hi "1.113152"; cov "3.805457";
Chr1	Cufflinks	exon	18152696	18152963	255	+	.	gene_id "CUFF.8822"; transcript_id "CUFF.8822.1"; exon_number "5"; FPKM "0.7292399036"; frac "0.203868"; conf_lo "0.345327"; conf_hi "1.113152"; cov "3.805457";
Chr1	Cufflinks	exon	18153065	18153094	255	+	.	gene_id "CUFF.8822"; transcript_id "CUFF.8822.1"; exon_number "6"; FPKM "0.7292399036"; frac "0.203868"; conf_lo "0.345327"; conf_hi "1.113152"; cov "3.805457";
Chr1	Cufflinks	transcript	18150538	18153361	1	+	.	gene_id "CUFF.8822"; transcript_id "AT1G49050.2"; FPKM "0.0000000000"; frac "0.000000"; conf_lo "0.000000"; conf_hi "0.063240"; cov "0.000000"; full_read_support "no";
Chr1	Cufflinks	exon	18150538	18151243	1	+	.	gene_id "CUFF.8822"; transcript_id "AT1G49050.2"; exon_number "1"; FPKM "0.0000000000"; frac "0.000000"; conf_lo "0.000000"; conf_hi "0.063240"; cov "0.000000";
Chr1	Cufflinks	exon	18151339	18151462	1	+	.	gene_id "CUFF.8822"; transcript_id "AT1G49050.2"; exon_number "2"; FPKM "0.0000000000"; frac "0.000000"; conf_lo "0.000000"; conf_hi "0.063240"; cov "0.000000";
Chr1	Cufflinks	exon	18151548	18151777	1	+	.	gene_id "CUFF.8822"; transcript_id "AT1G49050.2"; exon_number "3"; FPKM "0.0000000000"; frac "0.000000"; conf_lo "0.000000"; conf_hi "0.063240"; cov "0.000000";
Chr1	Cufflinks	exon	18151873	18152112	1	+	.	gene_id "CUFF.8822"; transcript_id "AT1G49050.2"; exon_number "4"; FPKM "0.0000000000"; frac "0.000000"; conf_lo "0.000000"; conf_hi "0.063240"; cov "0.000000";
Chr1	Cufflinks	exon	18152262	18152415	1	+	.	gene_id "CUFF.8822"; transcript_id "AT1G49050.2"; exon_number "5"; FPKM "0.0000000000"; frac "0.000000"; conf_lo "0.000000"; conf_hi "0.063240"; cov "0.000000";
Chr1	Cufflinks	exon	18152505	18152596	1	+	.	gene_id "CUFF.8822"; transcript_id "AT1G49050.2"; exon_number "6"; FPKM "0.0000000000"; frac "0.000000"; conf_lo "0.000000"; conf_hi "0.063240"; cov "0.000000";
Chr1	Cufflinks	exon	18152696	18152810	1	+	.	gene_id "CUFF.8822"; transcript_id "AT1G49050.2"; exon_number "7"; FPKM "0.0000000000"; frac "0.000000"; conf_lo "0.000000"; conf_hi "0.063240"; cov "0.000000";
Chr1	Cufflinks	exon	18152891	18152963	1	+	.	gene_id "CUFF.8822"; transcript_id "AT1G49050.2"; exon_number "8"; FPKM "0.0000000000"; frac "0.000000"; conf_lo "0.000000"; conf_hi "0.063240"; cov "0.000000";
Chr1	Cufflinks	exon	18153065	18153361	1	+	.	gene_id "CUFF.8822"; transcript_id "AT1G49050.2"; exon_number "9"; FPKM "0.0000000000"; frac "0.000000"; conf_lo "0.000000"; conf_hi "0.063240"; cov "0.000000";
Chr1	Cufflinks	transcript	18150538	18153361	1000	+	.	gene_id "CUFF.8822"; transcript_id "AT1G49050.1"; FPKM "2.8509161618"; frac "0.796132"; conf_lo "2.198381"; conf_hi "3.503452"; cov "14.877187"; full_read_support "yes";
Chr1	Cufflinks	exon	18150538	18151239	1000	+	.	gene_id "CUFF.8822"; transcript_id "AT1G49050.1"; exon_number "1"; FPKM "2.8509161618"; frac "0.796132"; conf_lo "2.198381"; conf_hi "3.503452"; cov "14.877187";
Chr1	Cufflinks	exon	18151339	18151462	1000	+	.	gene_id "CUFF.8822"; transcript_id "AT1G49050.1"; exon_number "2"; FPKM "2.8509161618"; frac "0.796132"; conf_lo "2.198381"; conf_hi "3.503452"; cov "14.877187";
Chr1	Cufflinks	exon	18151548	18151777	1000	+	.	gene_id "CUFF.8822"; transcript_id "AT1G49050.1"; exon_number "3"; FPKM "2.8509161618"; frac "0.796132"; conf_lo "2.198381"; conf_hi "3.503452"; cov "14.877187";
Chr1	Cufflinks	exon	18151873	18152112	1000	+	.	gene_id "CUFF.8822"; transcript_id "AT1G49050.1"; exon_number "4"; FPKM "2.8509161618"; frac "0.796132"; conf_lo "2.198381"; conf_hi "3.503452"; cov "14.877187";
Chr1	Cufflinks	exon	18152262	18152415	1000	+	.	gene_id "CUFF.8822"; transcript_id "AT1G49050.1"; exon_number "5"; FPKM "2.8509161618"; frac "0.796132"; conf_lo "2.198381"; conf_hi "3.503452"; cov "14.877187";
Chr1	Cufflinks	exon	18152505	18152596	1000	+	.	gene_id "CUFF.8822"; transcript_id "AT1G49050.1"; exon_number "6"; FPKM "2.8509161618"; frac "0.796132"; conf_lo "2.198381"; conf_hi "3.503452"; cov "14.877187";
Chr1	Cufflinks	exon	18152696	18152810	1000	+	.	gene_id "CUFF.8822"; transcript_id "AT1G49050.1"; exon_number "7"; FPKM "2.8509161618"; frac "0.796132"; conf_lo "2.198381"; conf_hi "3.503452"; cov "14.877187";
Chr1	Cufflinks	exon	18152891	18152963	1000	+	.	gene_id "CUFF.8822"; transcript_id "AT1G49050.1"; exon_number "8"; FPKM "2.8509161618"; frac "0.796132"; conf_lo "2.198381"; conf_hi "3.503452"; cov "14.877187";
Chr1	Cufflinks	exon	18153065	18153361	1000	+	.	gene_id "CUFF.8822"; transcript_id "AT1G49050.1"; exon_number "9"; FPKM "2.8509161618"; frac "0.796132"; conf_lo "2.198381"; conf_hi "3.503452"; cov "14.877187";
Chr1	Cufflinks	transcript	18154045	18154459	1	+	.	gene_id "AT1G49060"; transcript_id "AT1G49060.1"; FPKM "0.0000000000"; frac "0.000000"; conf_lo "0.000000"; conf_hi "0.000000"; cov "0.000000"; full_read_support "no";
Chr1	Cufflinks	exon	18154045	18154459	1	+	.	gene_id "AT1G49060"; transcript_id "AT1G49060.1"; exon_number "1"; FPKM "0.0000000000"; frac "0.000000"; conf_lo "0.000000"; conf_hi "0.000000"; cov "0.000000";
Chr1	Cufflinks	transcript	18155151	18159680	1	+	.	gene_id "AT1G49070"; transcript_id "AT1G49070.1"; FPKM "0.0000000000"; frac "0.000000"; conf_lo "0.000000"; conf_hi "0.000000"; cov "0.000000"; full_read_support "no";
Chr1	Cufflinks	exon	18155151	18159680	1	+	.	gene_id "AT1G49070"; transcript_id "AT1G49070.1"; exon_number "1"; FPKM "0.0000000000"; frac "0.000000"; conf_lo "0.000000"; conf_hi "0.000000"; cov "0.000000";
Chr1	Cufflinks	transcript	18159889	18160464	1	+	.	gene_id "AT1G49080"; transcript_id "AT1G49080.1"; FPKM "0.0000000000"; frac "0.000000"; conf_lo "0.000000"; conf_hi "0.000000"; cov "0.000000"; full_read_support "no";
Chr1	Cufflinks	exon	18159889	18160464	1	+	.	gene_id "AT1G49080"; transcript_id "AT1G49080.1"; exon_number "1"; FPKM "0.0000000000"; frac "0.000000"; conf_lo "0.000000"; conf_hi "0.000000"; cov "0.000000";
Chr1	Cufflinks	transcript	18329696	18331869	1	+	.	gene_id "CUFF.8823"; transcript_id "AT1G49520.1"; FPKM "0.0000000000"; frac "0.000000"; conf_lo "0.000000"; conf_hi "0.102347"; cov "0.000000"; full_read_support "yes";
Chr1	Cufflinks	exon	18329696	18330007	1	+	.	gene_id "CUFF.8823"; transcript_id "AT1G49520.1"; exon_number "1"; FPKM "0.0000000000"; frac "0.000000"; conf_lo "0.000000"; conf_hi "0.102347"; cov "0.000000";
Chr1	Cufflinks	exon	18330307	18330409	1	+	.	gene_id "CUFF.8823"; transcript_id "AT1G49520.1"; exon_number "2"; FPKM "0.0000000000"; frac "0.000000"; conf_lo "0.000000"; conf_hi "0.102347"; cov "0.000000";
Chr1	Cufflinks	exon	18330499	18330673	1	+	.	gene_id "CUFF.8823"; transcript_id "AT1G49520.1"; exon_number "3"; FPKM "0.0000000000"; frac "0.000000"; conf_lo "0.000000"; conf_hi "0.102347"; cov "0.000000";
Chr1	Cufflinks	exon	18330766	18330922	1	+	.	gene_id "CUFF.8823"; transcript_id "AT1G49520.1"; exon_number "4"; FPKM "0.0000000000"; frac "0.000000"; conf_lo "0.000000"; conf_hi "0.102347"; cov "0.000000";
Chr1	Cufflinks	exon	18331011	18331125	1	+	.	gene_id "CUFF.8823"; transcript_id "AT1G49520.1"; exon_number "5"; FPKM "0.0000000000"; frac "0.000000"; conf_lo "0.000000"; conf_hi "0.102347"; cov "0.000000";
Chr1	Cufflinks	exon	18331214	18331391	1	+	.	gene_id "CUFF.8823"; transcript_id "AT1G49520.1"; exon_number "6"; FPKM "0.0000000000"; frac "0.000000"; conf_lo "0.000000"; conf_hi "0.102347"; cov "0.000000";
Chr1	Cufflinks	exon	18331491	18331550	1	+	.	gene_id "CUFF.8823"; transcript_id "AT1G49520.1"; exon_number "7"; FPKM "0.0000000000"; frac "0.000000"; conf_lo "0.000000"; conf_hi "0.102347"; cov "0.000000";
Chr1	Cufflinks	exon	18331633	18331869	1	+	.	gene_id "CUFF.8823"; transcript_id "AT1G49520.1"; exon_number "8"; FPKM "0.0000000000"; frac "0.000000"; conf_lo "0.000000"; conf_hi "0.102347"; cov "0.000000";
Chr1	Cufflinks	transcript	18332429	18333689	1	+	.	gene_id "CUFF.8823"; transcript_id "AT1G49530.1"; FPKM "0.0000000000"; frac "0.000000"; conf_lo "0.000000"; conf_hi "0.109781"; cov "0.000000"; full_read_support "yes";
Chr1	Cufflinks	exon	18332429	18333689	1	+	.	gene_id "CUFF.8823"; transcript_id "AT1G49530.1"; exon_number "1"; FPKM "0.0000000000"; frac "0.000000"; conf_lo "0.000000"; conf_hi "0.109781"; cov "0.000000";
Chr1	Cufflinks	transcript	18416474	18420083	1	+	.	gene_id "CUFF.8823"; transcript_id "AT1G49760.2"; FPKM "0.0000000000"; frac "0.000000"; conf_lo "0.000000"; conf_hi "0.049207"; cov "0.000000"; full_read_support "no";
Chr1	Cufflinks	exon	18416474	18417034	1	+	.	gene_id "CUFF.8823"; transcript_id "AT1G49760.2"; exon_number "1"; FPKM "0.0000000000"; frac "0.000000"; conf_lo "0.000000"; conf_hi "0.049207"; cov "0.000000";
Chr1	Cufflinks	exon	18417366	18417484	1	+	.	gene_id "CUFF.8823"; transcript_id "AT1G49760.2"; exon_number "2"; FPKM "0.0000000000"; frac "0.000000"; conf_lo "0.000000"; conf_hi "0.049207"; cov "0.000000";
Chr1	Cufflinks	exon	18417621	18418277	1	+	.	gene_id "CUFF.8823"; transcript_id "AT1G49760.2"; exon_number "3"; FPKM "0.0000000000"; frac "0.000000"; conf_lo "0.000000"; conf_hi "0.049207"; cov "0.000000";
Chr1	Cufflinks	exon	18418363	18418440	1	+	.	gene_id "CUFF.8823"; transcript_id "AT1G49760.2"; exon_number "4"; FPKM "0.0000000000"; frac "0.000000"; conf_lo "0.000000"; conf_hi "0.049207"; cov "0.000000";
Chr1	Cufflinks	exon	18418542	18418631	1	+	.	gene_id "CUFF.8823"; transcript_id "AT1G49760.2"; exon_number "5"; FPKM "0.0000000000"; frac "0.000000"; conf_lo "0.000000"; conf_hi "0.049207"; cov "0.000000";
Chr1	Cufflinks	exon	18418723	18418857	1	+	.	gene_id "CUFF.8823"; transcript_id "AT1G49760.2"; exon_number "6"; FPKM "0.0000000000"; frac "0.000000"; conf_lo "0.000000"; conf_hi "0.049207"; cov "0.000000";
Chr1	Cufflinks	exon	18418935	18419129	1	+	.	gene_id "CUFF.8823"; transcript_id "AT1G49760.2"; exon_number "7"; FPKM "0.0000000000"; frac "0.000000"; conf_lo "0.000000"; conf_hi "0.049207"; cov "0.000000";
Chr1	Cufflinks	exon	18419218	18419421	1	+	.	gene_id "CUFF.8823"; transcript_id "AT1G49760.2"; exon_number "8"; FPKM "0.0000000000"; frac "0.000000"; conf_lo "0.000000"; conf_hi "0.049207"; cov "0.000000";
Chr1	Cufflinks	exon	18419511	18419871	1	+	.	gene_id "CUFF.8823"; transcript_id "AT1G49760.2"; exon_number "9"; FPKM "0.0000000000"; frac "0.000000"; conf_lo "0.000000"; conf_hi "0.049207"; cov "0.000000";
Chr1	Cufflinks	exon	18419935	18420083	1	+	.	gene_id "CUFF.8823"; transcript_id "AT1G49760.2"; exon_number "10"; FPKM "0.0000000000"; frac "0.000000"; conf_lo "0.000000"; conf_hi "0.049207"; cov "0.000000";
Chr1	Cufflinks	transcript	18416480	18420047	1000	+	.	gene_id "CUFF.8823"; transcript_id "AT1G49760.1"; FPKM "61.0574715690"; frac "1.000000"; conf_lo "57.534008"; conf_hi "64.580935"; cov "318.372346"; full_read_support "yes";
Chr1	Cufflinks	exon	18416480	18417034	1000	+	.	gene_id "CUFF.8823"; transcript_id "AT1G49760.1"; exon_number "1"; FPKM "61.0574715690"; frac "1.000000"; conf_lo "57.534008"; conf_hi "64.580935"; cov "318.372346";
Chr1	Cufflinks	exon	18417366	18417484	1000	+	.	gene_id "CUFF.8823"; transcript_id "AT1G49760.1"; exon_number "2"; FPKM "61.0574715690"; frac "1.000000"; conf_lo "57.534008"; conf_hi "64.580935"; cov "318.372346";
Chr1	Cufflinks	exon	18417621	18418277	1000	+	.	gene_id "CUFF.8823"; transcript_id "AT1G49760.1"; exon_number "3"; FPKM "61.0574715690"; frac "1.000000"; conf_lo "57.534008"; conf_hi "64.580935"; cov "318.372346";
Chr1	Cufflinks	exon	18418363	18418440	1000	+	.	gene_id "CUFF.8823"; transcript_id "AT1G49760.1"; exon_number "4"; FPKM "61.0574715690"; frac "1.000000"; conf_lo "57.534008"; conf_hi "64.580935"; cov "318.372346";
Chr1	Cufflinks	exon	18418542	18418631	1000	+	.	gene_id "CUFF.8823"; transcript_id "AT1G49760.1"; exon_number "5"; FPKM "61.0574715690"; frac "1.000000"; conf_lo "57.534008"; conf_hi "64.580935"; cov "318.372346";
Chr1	Cufflinks	exon	18418723	18418857	1000	+	.	gene_id "CUFF.8823"; transcript_id "AT1G49760.1"; exon_number "6"; FPKM "61.0574715690"; frac "1.000000"; conf_lo "57.534008"; conf_hi "64.580935"; cov "318.372346";
Chr1	Cufflinks	exon	18418935	18419129	1000	+	.	gene_id "CUFF.8823"; transcript_id "AT1G49760.1"; exon_number "7"; FPKM "61.0574715690"; frac "1.000000"; conf_lo "57.534008"; conf_hi "64.580935"; cov "318.372346";
Chr1	Cufflinks	exon	18419218	18419421	1000	+	.	gene_id "CUFF.8823"; transcript_id "AT1G49760.1"; exon_number "8"; FPKM "61.0574715690"; frac "1.000000"; conf_lo "57.534008"; conf_hi "64.580935"; cov "318.372346";
Chr1	Cufflinks	exon	18419511	18420047	1000	+	.	gene_id "CUFF.8823"; transcript_id "AT1G49760.1"; exon_number "9"; FPKM "61.0574715690"; frac "1.000000"; conf_lo "57.534008"; conf_hi "64.580935"; cov "318.372346";
Chr1	Cufflinks	transcript	18333623	18337489	1	-	.	gene_id "CUFF.8824"; transcript_id "AT1G49540.2"; FPKM "0.0000000000"; frac "0.000000"; conf_lo "0.000000"; conf_hi "0.044881"; cov "0.000000"; full_read_support "yes";
Chr1	Cufflinks	exon	18333623	18334251	1	-	.	gene_id "CUFF.8824"; transcript_id "AT1G49540.2"; exon_number "1"; FPKM "0.0000000000"; frac "0.000000"; conf_lo "0.000000"; conf_hi "0.044881"; cov "0.000000";
Chr1	Cufflinks	exon	18334363	18334540	1	-	.	gene_id "CUFF.8824"; transcript_id "AT1G49540.2"; exon_number "2"; FPKM "0.0000000000"; frac "0.000000"; conf_lo "0.000000"; conf_hi "0.044881"; cov "0.000000";
Chr1	Cufflinks	exon	18334669	18334889	1	-	.	gene_id "CUFF.8824"; transcript_id "AT1G49540.2"; exon_number "3"; FPKM "0.0000000000"; frac "0.000000"; conf_lo "0.000000"; conf_hi "0.044881"; cov "0.000000";
Chr1	Cufflinks	exon	18334970	18335297	1	-	.	gene_id "CUFF.8824"; transcript_id "AT1G49540.2"; exon_number "4"; FPKM "0.0000000000"; frac "0.000000"; conf_lo "0.000000"; conf_hi "0.044881"; cov "0.000000";
Chr1	Cufflinks	exon	18335395	18336069	1	-	.	gene_id "CUFF.8824"; transcript_id "AT1G49540.2"; exon_number "5"; FPKM "0.0000000000"; frac "0.000000"; conf_lo "0.000000"; conf_hi "0.044881"; cov "0.000000";
Chr1	Cufflinks	exon	18336152	18336312	1	-	.	gene_id "CUFF.8824"; transcript_id "AT1G49540.2"; exon_number "6"; FPKM "0.0000000000"; frac "0.000000"; conf_lo "0.000000"; conf_hi "0.044881"; cov "0.000000";
Chr1	Cufflinks	exon	18336416	18336575	1	-	.	gene_id "CUFF.8824"; transcript_id "AT1G49540.2"; exon_number "7"; FPKM "0.0000000000"; frac "0.000000"; conf_lo "0.000000"; conf_hi "0.044881"; cov "0.000000";
Chr1	Cufflinks	exon	18336665	18336750	1	-	.	gene_id "CUFF.8824"; transcript_id "AT1G49540.2"; exon_number "8"; FPKM "0.0000000000"; frac "0.000000"; conf_lo "0.000000"; conf_hi "0.044881"; cov "0.000000";
Chr1	Cufflinks	exon	18337050	18337137	1	-	.	gene_id "CUFF.8824"; transcript_id "AT1G49540.2"; exon_number "9"; FPKM "0.0000000000"; frac "0.000000"; conf_lo "0.000000"; conf_hi "0.044881"; cov "0.000000";
Chr1	Cufflinks	exon	18337242	18337489	1	-	.	gene_id "CUFF.8824"; transcript_id "AT1G49540.2"; exon_number "10"; FPKM "0.0000000000"; frac "0.000000"; conf_lo "0.000000"; conf_hi "0.044881"; cov "0.000000";
Chr1	Cufflinks	transcript	18333640	18337520	1	-	.	gene_id "CUFF.8824"; transcript_id "AT1G49540.1"; FPKM "0.0000000000"; frac "0.000000"; conf_lo "0.000000"; conf_hi "0.044741"; cov "0.000000"; full_read_support "yes";
Chr1	Cufflinks	exon	18333640	18334251	1	-	.	gene_id "CUFF.8824"; transcript_id "AT1G49540.1"; exon_number "1"; FPKM "0.0000000000"; frac "0.000000"; conf_lo "0.000000"; conf_hi "0.044741"; cov "0.000000";
Chr1	Cufflinks	exon	18334363	18334540	1	-	.	gene_id "CUFF.8824"; transcript_id "AT1G49540.1"; exon_number "2"; FPKM "0.0000000000"; frac "0.000000"; conf_lo "0.000000"; conf_hi "0.044741"; cov "0.000000";
Chr1	Cufflinks	exon	18334669	18334889	1	-	.	gene_id "CUFF.8824"; transcript_id "AT1G49540.1"; exon_number "3"; FPKM "0.0000000000"; frac "0.000000"; conf_lo "0.000000"; conf_hi "0.044741"; cov "0.000000";
Chr1	Cufflinks	exon	18334970	18335297	1	-	.	gene_id "CUFF.8824"; transcript_id "AT1G49540.1"; exon_number "4"; FPKM "0.0000000000"; frac "0.000000"; conf_lo "0.000000"; conf_hi "0.044741"; cov "0.000000";
Chr1	Cufflinks	exon	18335395	18336069	1	-	.	gene_id "CUFF.8824"; transcript_id "AT1G49540.1"; exon_number "5"; FPKM "0.0000000000"; frac "0.000000"; conf_lo "0.000000"; conf_hi "0.044741"; cov "0.000000";
Chr1	Cufflinks	exon	18336152	18336312	1	-	.	gene_id "CUFF.8824"; transcript_id "AT1G49540.1"; exon_number "6"; FPKM "0.0000000000"; frac "0.000000"; conf_lo "0.000000"; conf_hi "0.044741"; cov "0.000000";
Chr1	Cufflinks	exon	18336416	18336569	1	-	.	gene_id "CUFF.8824"; transcript_id "AT1G49540.1"; exon_number "7"; FPKM "0.0000000000"; frac "0.000000"; conf_lo "0.000000"; conf_hi "0.044741"; cov "0.000000";
Chr1	Cufflinks	exon	18336665	18336750	1	-	.	gene_id "CUFF.8824"; transcript_id "AT1G49540.1"; exon_number "8"; FPKM "0.0000000000"; frac "0.000000"; conf_lo "0.000000"; conf_hi "0.044741"; cov "0.000000";
Chr1	Cufflinks	exon	18337050	18337137	1	-	.	gene_id "CUFF.8824"; transcript_id "AT1G49540.1"; exon_number "9"; FPKM "0.0000000000"; frac "0.000000"; conf_lo "0.000000"; conf_hi "0.044741"; cov "0.000000";
Chr1	Cufflinks	exon	18337242	18337520	1	-	.	gene_id "CUFF.8824"; transcript_id "AT1G49540.1"; exon_number "10"; FPKM "0.0000000000"; frac "0.000000"; conf_lo "0.000000"; conf_hi "0.044741"; cov "0.000000";
Chr1	Cufflinks	transcript	18166147	18170105	1000	-	.	gene_id "AT1G49100"; transcript_id "AT1G49100.1"; FPKM "0.0936778795"; frac "1.000000"; conf_lo "0.000000"; conf_hi "0.187401"; cov "0.489338"; full_read_support "no";
Chr1	Cufflinks	exon	18166147	18166555	1000	-	.	gene_id "AT1G49100"; transcript_id "AT1G49100.1"; exon_number "1"; FPKM "0.0936778795"; frac "1.000000"; conf_lo "0.000000"; conf_hi "0.187401"; cov "0.489338";
Chr1	Cufflinks	exon	18166638	18166827	1000	-	.	gene_id "AT1G49100"; transcript_id "AT1G49100.1"; exon_number "2"; FPKM "0.0936778795"; frac "1.000000"; conf_lo "0.000000"; conf_hi "0.187401"; cov "0.489338";
Chr1	Cufflinks	exon	18166918	18166983	1000	-	.	gene_id "AT1G49100"; transcript_id "AT1G49100.1"; exon_number "3"; FPKM "0.0936778795"; frac "1.000000"; conf_lo "0.000000"; conf_hi "0.187401"; cov "0.489338";
Chr1	Cufflinks	exon	18167102	18167228	1000	-	.	gene_id "AT1G49100"; transcript_id "AT1G49100.1"; exon_number "4"; FPKM "0.0936778795"; frac "1.000000"; conf_lo "0.000000"; conf_hi "0.187401"; cov "0.489338";
Chr1	Cufflinks	exon	18167334	18167554	1000	-	.	gene_id "AT1G49100"; transcript_id "AT1G49100.1"; exon_number "5"; FPKM "0.0936778795"; frac "1.000000"; conf_lo "0.000000"; conf_hi "0.187401"; cov "0.489338";
Chr1	Cufflinks	exon	18167639	18167823	1000	-	.	gene_id "AT1G49100"; transcript_id "AT1G49100.1"; exon_number "6"; FPKM "0.0936778795"; frac "1.000000"; conf_lo "0.000000"; conf_hi "0.187401"; cov "0.489338";
Chr1	Cufflinks	exon	18167907	18167978	1000	-	.	gene_id "AT1G49100"; transcript_id "AT1G49100.1"; exon_number "7"; FPKM "0.0936778795"; frac "1.000000"; conf_lo "0.000000"; conf_hi "0.187401"; cov "0.489338";
Chr1	Cufflinks	exon	18168137	18168208	1000	-	.	gene_id "AT1G49100"; transcript_id "AT1G49100.1"; exon_number "8"; FPKM "0.0936778795"; frac "1.000000"; conf_lo "0.000000"; conf_hi "0.187401"; cov "0.489338";
Chr1	Cufflinks	exon	18168309	18168380	1000	-	.	gene_id "AT1G49100"; transcript_id "AT1G49100.1"; exon_number "9"; FPKM "0.0936778795"; frac "1.000000"; conf_lo "0.000000"; conf_hi "0.187401"; cov "0.489338";
Chr1	Cufflinks	exon	18168484	18168628	1000	-	.	gene_id "AT1G49100"; transcript_id "AT1G49100.1"; exon_number "10"; FPKM "0.0936778795"; frac "1.000000"; conf_lo "0.000000"; conf_hi "0.187401"; cov "0.489338";
Chr1	Cufflinks	exon	18168715	18169196	1000	-	.	gene_id "AT1G49100"; transcript_id "AT1G49100.1"; exon_number "11"; FPKM "0.0936778795"; frac "1.000000"; conf_lo "0.000000"; conf_hi "0.187401"; cov "0.489338";
Chr1	Cufflinks	exon	18169346	18169886	1000	-	.	gene_id "AT1G49100"; transcript_id "AT1G49100.1"; exon_number "12"; FPKM "0.0936778795"; frac "1.000000"; conf_lo "0.000000"; conf_hi "0.187401"; cov "0.489338";
Chr1	Cufflinks	exon	18170021	18170105	1000	-	.	gene_id "AT1G49100"; transcript_id "AT1G49100.1"; exon_number "13"; FPKM "0.0936778795"; frac "1.000000"; conf_lo "0.000000"; conf_hi "0.187401"; cov "0.489338";
Chr1	Cufflinks	transcript	18171595	18172450	1000	+	.	gene_id "AT1G49110"; transcript_id "AT1G49110.1"; FPKM "0.2686675115"; frac "1.000000"; conf_lo "0.000000"; conf_hi "0.578898"; cov "1.403419"; full_read_support "yes";
Chr1	Cufflinks	exon	18171595	18172450	1000	+	.	gene_id "AT1G49110"; transcript_id "AT1G49110.1"; exon_number "1"; FPKM "0.2686675115"; frac "1.000000"; conf_lo "0.000000"; conf_hi "0.578898"; cov "1.403419";
Chr1	Cufflinks	transcript	18173427	18174416	1	+	.	gene_id "AT1G49120"; transcript_id "AT1G49120.1"; FPKM "0.0000000000"; frac "0.000000"; conf_lo "0.000000"; conf_hi "0.000000"; cov "0.000000"; full_read_support "no";
Chr1	Cufflinks	exon	18173427	18174416	1	+	.	gene_id "AT1G49120"; transcript_id "AT1G49120.1"; exon_number "1"; FPKM "0.0000000000"; frac "0.000000"; conf_lo "0.000000"; conf_hi "0.000000"; cov "0.000000";
Chr1	Cufflinks	transcript	18174740	18175964	236	-	.	gene_id "CUFF.8825"; transcript_id "AT1G49130.1"; FPKM "1.9195581672"; frac "0.146052"; conf_lo "0.926382"; conf_hi "2.912734"; cov "10.017323"; full_read_support "yes";
Chr1	Cufflinks	exon	18174740	18174920	236	-	.	gene_id "CUFF.8825"; transcript_id "AT1G49130.1"; exon_number "1"; FPKM "1.9195581672"; frac "0.146052"; conf_lo "0.926382"; conf_hi "2.912734"; cov "10.017323";
Chr1	Cufflinks	exon	18175032	18175798	236	-	.	gene_id "CUFF.8825"; transcript_id "AT1G49130.1"; exon_number "2"; FPKM "1.9195581672"; frac "0.146052"; conf_lo "0.926382"; conf_hi "2.912734"; cov "10.017323";
Chr1	Cufflinks	exon	18175903	18175964	236	-	.	gene_id "CUFF.8825"; transcript_id "AT1G49130.1"; exon_number "3"; FPKM "1.9195581672"; frac "0.146052"; conf_lo "0.926382"; conf_hi "2.912734"; cov "10.017323";
Chr1	Cufflinks	transcript	18174741	18176022	1000	-	.	gene_id "CUFF.8825"; transcript_id "AT1G49130.2"; FPKM "8.1195960661"; frac "0.742855"; conf_lo "6.576720"; conf_hi "9.662472"; cov "42.372573"; full_read_support "yes";
Chr1	Cufflinks	exon	18174741	18174920	1000	-	.	gene_id "CUFF.8825"; transcript_id "AT1G49130.2"; exon_number "1"; FPKM "8.1195960661"; frac "0.742855"; conf_lo "6.576720"; conf_hi "9.662472"; cov "42.372573";
Chr1	Cufflinks	exon	18175032	18176022	1000	-	.	gene_id "CUFF.8825"; transcript_id "AT1G49130.2"; exon_number "2"; FPKM "8.1195960661"; frac "0.742855"; conf_lo "6.576720"; conf_hi "9.662472"; cov "42.372573";
Chr1	Cufflinks	transcript	18175406	18176011	497	-	.	gene_id "CUFF.8825"; transcript_id "CUFF.8825.3"; FPKM "4.0413082779"; frac "0.111093"; conf_lo "1.815571"; conf_hi "6.267046"; cov "21.089797"; full_read_support "yes";
Chr1	Cufflinks	exon	18175406	18175798	497	-	.	gene_id "CUFF.8825"; transcript_id "CUFF.8825.3"; exon_number "1"; FPKM "4.0413082779"; frac "0.111093"; conf_lo "1.815571"; conf_hi "6.267046"; cov "21.089797";
Chr1	Cufflinks	exon	18175903	18176011	497	-	.	gene_id "CUFF.8825"; transcript_id "CUFF.8825.3"; exon_number "2"; FPKM "4.0413082779"; frac "0.111093"; conf_lo "1.815571"; conf_hi "6.267046"; cov "21.089797";
Chr1	Cufflinks	transcript	18176772	18178298	1000	-	.	gene_id "CUFF.8826"; transcript_id "AT1G49140.1"; FPKM "72.3057332921"; frac "1.000000"; conf_lo "65.174655"; conf_hi "79.436812"; cov "377.537427"; full_read_support "yes";
Chr1	Cufflinks	exon	18176772	18177013	1000	-	.	gene_id "CUFF.8826"; transcript_id "AT1G49140.1"; exon_number "1"; FPKM "72.3057332921"; frac "1.000000"; conf_lo "65.174655"; conf_hi "79.436812"; cov "377.537427";
Chr1	Cufflinks	exon	18177672	18177730	1000	-	.	gene_id "CUFF.8826"; transcript_id "AT1G49140.1"; exon_number "2"; FPKM "72.3057332921"; frac "1.000000"; conf_lo "65.174655"; conf_hi "79.436812"; cov "377.537427";
Chr1	Cufflinks	exon	18177981	18178298	1000	-	.	gene_id "CUFF.8826"; transcript_id "AT1G49140.1"; exon_number "3"; FPKM "72.3057332921"; frac "1.000000"; conf_lo "65.174655"; conf_hi "79.436812"; cov "377.537427";
Chr1	Cufflinks	transcript	18178577	18179023	1000	+	.	gene_id "AT1G49150"; transcript_id "AT1G49150.1"; FPKM "0.7414006753"; frac "1.000000"; conf_lo "0.000000"; conf_hi "1.597496"; cov "3.846982"; full_read_support "yes";
Chr1	Cufflinks	exon	18178577	18179023	1000	+	.	gene_id "AT1G49150"; transcript_id "AT1G49150.1"; exon_number "1"; FPKM "0.7414006753"; frac "1.000000"; conf_lo "0.000000"; conf_hi "1.597496"; cov "3.846982";
Chr1	Cufflinks	transcript	18179253	18182391	430	-	.	gene_id "CUFF.8827"; transcript_id "CUFF.8827.1"; FPKM "0.6711316552"; frac "0.181017"; conf_lo "0.325234"; conf_hi "1.017030"; cov "3.503872"; full_read_support "yes";
Chr1	Cufflinks	exon	18179253	18179993	430	-	.	gene_id "CUFF.8827"; transcript_id "CUFF.8827.1"; exon_number "1"; FPKM "0.6711316552"; frac "0.181017"; conf_lo "0.325234"; conf_hi "1.017030"; cov "3.503872";
Chr1	Cufflinks	exon	18180133	18180553	430	-	.	gene_id "CUFF.8827"; transcript_id "CUFF.8827.1"; exon_number "2"; FPKM "0.6711316552"; frac "0.181017"; conf_lo "0.325234"; conf_hi "1.017030"; cov "3.503872";
Chr1	Cufflinks	exon	18180669	18180826	430	-	.	gene_id "CUFF.8827"; transcript_id "CUFF.8827.1"; exon_number "3"; FPKM "0.6711316552"; frac "0.181017"; conf_lo "0.325234"; conf_hi "1.017030"; cov "3.503872";
Chr1	Cufflinks	exon	18180923	18181143	430	-	.	gene_id "CUFF.8827"; transcript_id "CUFF.8827.1"; exon_number "4"; FPKM "0.6711316552"; frac "0.181017"; conf_lo "0.325234"; conf_hi "1.017030"; cov "3.503872";
Chr1	Cufflinks	exon	18181244	18181471	430	-	.	gene_id "CUFF.8827"; transcript_id "CUFF.8827.1"; exon_number "5"; FPKM "0.6711316552"; frac "0.181017"; conf_lo "0.325234"; conf_hi "1.017030"; cov "3.503872";
Chr1	Cufflinks	exon	18181613	18181650	430	-	.	gene_id "CUFF.8827"; transcript_id "CUFF.8827.1"; exon_number "6"; FPKM "0.6711316552"; frac "0.181017"; conf_lo "0.325234"; conf_hi "1.017030"; cov "3.503872";
Chr1	Cufflinks	exon	18181781	18181905	430	-	.	gene_id "CUFF.8827"; transcript_id "CUFF.8827.1"; exon_number "7"; FPKM "0.6711316552"; frac "0.181017"; conf_lo "0.325234"; conf_hi "1.017030"; cov "3.503872";
Chr1	Cufflinks	exon	18182173	18182391	430	-	.	gene_id "CUFF.8827"; transcript_id "CUFF.8827.1"; exon_number "8"; FPKM "0.6711316552"; frac "0.181017"; conf_lo "0.325234"; conf_hi "1.017030"; cov "3.503872";
Chr1	Cufflinks	transcript	18179253	18182391	388	-	.	gene_id "CUFF.8827"; transcript_id "CUFF.8827.2"; FPKM "0.6065032349"; frac "0.181581"; conf_lo "0.264307"; conf_hi "0.948700"; cov "3.166457"; full_read_support "yes";
Chr1	Cufflinks	exon	18179253	18179993	388	-	.	gene_id "CUFF.8827"; transcript_id "CUFF.8827.2"; exon_number "1"; FPKM "0.6065032349"; frac "0.181581"; conf_lo "0.264307"; conf_hi "0.948700"; cov "3.166457";
Chr1	Cufflinks	exon	18180133	18180826	388	-	.	gene_id "CUFF.8827"; transcript_id "CUFF.8827.2"; exon_number "2"; FPKM "0.6065032349"; frac "0.181581"; conf_lo "0.264307"; conf_hi "0.948700"; cov "3.166457";
Chr1	Cufflinks	exon	18180923	18181471	388	-	.	gene_id "CUFF.8827"; transcript_id "CUFF.8827.2"; exon_number "3"; FPKM "0.6065032349"; frac "0.181581"; conf_lo "0.264307"; conf_hi "0.948700"; cov "3.166457";
Chr1	Cufflinks	exon	18181613	18181650	388	-	.	gene_id "CUFF.8827"; transcript_id "CUFF.8827.2"; exon_number "4"; FPKM "0.6065032349"; frac "0.181581"; conf_lo "0.264307"; conf_hi "0.948700"; cov "3.166457";
Chr1	Cufflinks	exon	18181781	18181903	388	-	.	gene_id "CUFF.8827"; transcript_id "CUFF.8827.2"; exon_number "5"; FPKM "0.6065032349"; frac "0.181581"; conf_lo "0.264307"; conf_hi "0.948700"; cov "3.166457";
Chr1	Cufflinks	exon	18182173	18182391	388	-	.	gene_id "CUFF.8827"; transcript_id "CUFF.8827.2"; exon_number "6"; FPKM "0.6065032349"; frac "0.181581"; conf_lo "0.264307"; conf_hi "0.948700"; cov "3.166457";
Chr1	Cufflinks	transcript	18179304	18182391	596	-	.	gene_id "CUFF.8827"; transcript_id "AT1G49160.1"; FPKM "0.9295660940"; frac "0.238938"; conf_lo "0.493841"; conf_hi "1.365291"; cov "4.853117"; full_read_support "yes";
Chr1	Cufflinks	exon	18179304	18179993	596	-	.	gene_id "CUFF.8827"; transcript_id "AT1G49160.1"; exon_number "1"; FPKM "0.9295660940"; frac "0.238938"; conf_lo "0.493841"; conf_hi "1.365291"; cov "4.853117";
Chr1	Cufflinks	exon	18180133	18180553	596	-	.	gene_id "CUFF.8827"; transcript_id "AT1G49160.1"; exon_number "2"; FPKM "0.9295660940"; frac "0.238938"; conf_lo "0.493841"; conf_hi "1.365291"; cov "4.853117";
Chr1	Cufflinks	exon	18180669	18180826	596	-	.	gene_id "CUFF.8827"; transcript_id "AT1G49160.1"; exon_number "3"; FPKM "0.9295660940"; frac "0.238938"; conf_lo "0.493841"; conf_hi "1.365291"; cov "4.853117";
Chr1	Cufflinks	exon	18180923	18181143	596	-	.	gene_id "CUFF.8827"; transcript_id "AT1G49160.1"; exon_number "4"; FPKM "0.9295660940"; frac "0.238938"; conf_lo "0.493841"; conf_hi "1.365291"; cov "4.853117";
Chr1	Cufflinks	exon	18181244	18181471	596	-	.	gene_id "CUFF.8827"; transcript_id "AT1G49160.1"; exon_number "5"; FPKM "0.9295660940"; frac "0.238938"; conf_lo "0.493841"; conf_hi "1.365291"; cov "4.853117";
Chr1	Cufflinks	exon	18181781	18181903	596	-	.	gene_id "CUFF.8827"; transcript_id "AT1G49160.1"; exon_number "6"; FPKM "0.9295660940"; frac "0.238938"; conf_lo "0.493841"; conf_hi "1.365291"; cov "4.853117";
Chr1	Cufflinks	exon	18182173	18182391	596	-	.	gene_id "CUFF.8827"; transcript_id "AT1G49160.1"; exon_number "7"; FPKM "0.9295660940"; frac "0.238938"; conf_lo "0.493841"; conf_hi "1.365291"; cov "4.853117";
Chr1	Cufflinks	transcript	18179304	18182342	1000	-	.	gene_id "CUFF.8827"; transcript_id "AT1G49160.2"; FPKM "1.5594806313"; frac "0.398464"; conf_lo "0.999393"; conf_hi "2.119568"; cov "8.141801"; full_read_support "yes";
Chr1	Cufflinks	exon	18179304	18179993	1000	-	.	gene_id "CUFF.8827"; transcript_id "AT1G49160.2"; exon_number "1"; FPKM "1.5594806313"; frac "0.398464"; conf_lo "0.999393"; conf_hi "2.119568"; cov "8.141801";
Chr1	Cufflinks	exon	18180133	18180553	1000	-	.	gene_id "CUFF.8827"; transcript_id "AT1G49160.2"; exon_number "2"; FPKM "1.5594806313"; frac "0.398464"; conf_lo "0.999393"; conf_hi "2.119568"; cov "8.141801";
Chr1	Cufflinks	exon	18180669	18180826	1000	-	.	gene_id "CUFF.8827"; transcript_id "AT1G49160.2"; exon_number "3"; FPKM "1.5594806313"; frac "0.398464"; conf_lo "0.999393"; conf_hi "2.119568"; cov "8.141801";
Chr1	Cufflinks	exon	18180923	18181143	1000	-	.	gene_id "CUFF.8827"; transcript_id "AT1G49160.2"; exon_number "4"; FPKM "1.5594806313"; frac "0.398464"; conf_lo "0.999393"; conf_hi "2.119568"; cov "8.141801";
Chr1	Cufflinks	exon	18181244	18181471	1000	-	.	gene_id "CUFF.8827"; transcript_id "AT1G49160.2"; exon_number "5"; FPKM "1.5594806313"; frac "0.398464"; conf_lo "0.999393"; conf_hi "2.119568"; cov "8.141801";
Chr1	Cufflinks	exon	18181613	18181650	1000	-	.	gene_id "CUFF.8827"; transcript_id "AT1G49160.2"; exon_number "6"; FPKM "1.5594806313"; frac "0.398464"; conf_lo "0.999393"; conf_hi "2.119568"; cov "8.141801";
Chr1	Cufflinks	exon	18181781	18181903	1000	-	.	gene_id "CUFF.8827"; transcript_id "AT1G49160.2"; exon_number "7"; FPKM "1.5594806313"; frac "0.398464"; conf_lo "0.999393"; conf_hi "2.119568"; cov "8.141801";
Chr1	Cufflinks	exon	18182173	18182342	1000	-	.	gene_id "CUFF.8827"; transcript_id "AT1G49160.2"; exon_number "8"; FPKM "1.5594806313"; frac "0.398464"; conf_lo "0.999393"; conf_hi "2.119568"; cov "8.141801";
Chr1	Cufflinks	transcript	18183120	18187529	146	-	.	gene_id "CUFF.8828"; transcript_id "CUFF.8828.1"; FPKM "0.7539200284"; frac "0.214618"; conf_lo "0.422794"; conf_hi "1.085046"; cov "3.906763"; full_read_support "no";
Chr1	Cufflinks	exon	18183120	18183692	146	-	.	gene_id "CUFF.8828"; transcript_id "CUFF.8828.1"; exon_number "1"; FPKM "0.7539200284"; frac "0.214618"; conf_lo "0.422794"; conf_hi "1.085046"; cov "3.906763";
Chr1	Cufflinks	exon	18184100	18184188	146	-	.	gene_id "CUFF.8828"; transcript_id "CUFF.8828.1"; exon_number "2"; FPKM "0.7539200284"; frac "0.214618"; conf_lo "0.422794"; conf_hi "1.085046"; cov "3.906763";
Chr1	Cufflinks	exon	18184275	18185040	146	-	.	gene_id "CUFF.8828"; transcript_id "CUFF.8828.1"; exon_number "3"; FPKM "0.7539200284"; frac "0.214618"; conf_lo "0.422794"; conf_hi "1.085046"; cov "3.906763";
Chr1	Cufflinks	exon	18185118	18185237	146	-	.	gene_id "CUFF.8828"; transcript_id "CUFF.8828.1"; exon_number "4"; FPKM "0.7539200284"; frac "0.214618"; conf_lo "0.422794"; conf_hi "1.085046"; cov "3.906763";
Chr1	Cufflinks	exon	18185589	18185734	146	-	.	gene_id "CUFF.8828"; transcript_id "CUFF.8828.1"; exon_number "5"; FPKM "0.7539200284"; frac "0.214618"; conf_lo "0.422794"; conf_hi "1.085046"; cov "3.906763";
Chr1	Cufflinks	exon	18185825	18185912	146	-	.	gene_id "CUFF.8828"; transcript_id "CUFF.8828.1"; exon_number "6"; FPKM "0.7539200284"; frac "0.214618"; conf_lo "0.422794"; conf_hi "1.085046"; cov "3.906763";
Chr1	Cufflinks	exon	18186228	18186339	146	-	.	gene_id "CUFF.8828"; transcript_id "CUFF.8828.1"; exon_number "7"; FPKM "0.7539200284"; frac "0.214618"; conf_lo "0.422794"; conf_hi "1.085046"; cov "3.906763";
Chr1	Cufflinks	exon	18186425	18186505	146	-	.	gene_id "CUFF.8828"; transcript_id "CUFF.8828.1"; exon_number "8"; FPKM "0.7539200284"; frac "0.214618"; conf_lo "0.422794"; conf_hi "1.085046"; cov "3.906763";
Chr1	Cufflinks	exon	18186581	18186674	146	-	.	gene_id "CUFF.8828"; transcript_id "CUFF.8828.1"; exon_number "9"; FPKM "0.7539200284"; frac "0.214618"; conf_lo "0.422794"; conf_hi "1.085046"; cov "3.906763";
Chr1	Cufflinks	exon	18186746	18186810	146	-	.	gene_id "CUFF.8828"; transcript_id "CUFF.8828.1"; exon_number "10"; FPKM "0.7539200284"; frac "0.214618"; conf_lo "0.422794"; conf_hi "1.085046"; cov "3.906763";
Chr1	Cufflinks	exon	18186885	18186943	146	-	.	gene_id "CUFF.8828"; transcript_id "CUFF.8828.1"; exon_number "11"; FPKM "0.7539200284"; frac "0.214618"; conf_lo "0.422794"; conf_hi "1.085046"; cov "3.906763";
Chr1	Cufflinks	exon	18187025	18187142	146	-	.	gene_id "CUFF.8828"; transcript_id "CUFF.8828.1"; exon_number "12"; FPKM "0.7539200284"; frac "0.214618"; conf_lo "0.422794"; conf_hi "1.085046"; cov "3.906763";
Chr1	Cufflinks	exon	18187223	18187529	146	-	.	gene_id "CUFF.8828"; transcript_id "CUFF.8828.1"; exon_number "13"; FPKM "0.7539200284"; frac "0.214618"; conf_lo "0.422794"; conf_hi "1.085046"; cov "3.906763";
Chr1	Cufflinks	transcript	18183120	18187529	320	-	.	gene_id "CUFF.8828"; transcript_id "CUFF.8828.2"; FPKM "1.6477727692"; frac "0.498737"; conf_lo "1.191571"; conf_hi "2.103975"; cov "8.538648"; full_read_support "no";
Chr1	Cufflinks	exon	18183120	18183692	320	-	.	gene_id "CUFF.8828"; transcript_id "CUFF.8828.2"; exon_number "1"; FPKM "1.6477727692"; frac "0.498737"; conf_lo "1.191571"; conf_hi "2.103975"; cov "8.538648";
Chr1	Cufflinks	exon	18184100	18184188	320	-	.	gene_id "CUFF.8828"; transcript_id "CUFF.8828.2"; exon_number "2"; FPKM "1.6477727692"; frac "0.498737"; conf_lo "1.191571"; conf_hi "2.103975"; cov "8.538648";
Chr1	Cufflinks	exon	18184275	18185040	320	-	.	gene_id "CUFF.8828"; transcript_id "CUFF.8828.2"; exon_number "3"; FPKM "1.6477727692"; frac "0.498737"; conf_lo "1.191571"; conf_hi "2.103975"; cov "8.538648";
Chr1	Cufflinks	exon	18185118	18185237	320	-	.	gene_id "CUFF.8828"; transcript_id "CUFF.8828.2"; exon_number "4"; FPKM "1.6477727692"; frac "0.498737"; conf_lo "1.191571"; conf_hi "2.103975"; cov "8.538648";
Chr1	Cufflinks	exon	18185589	18185655	320	-	.	gene_id "CUFF.8828"; transcript_id "CUFF.8828.2"; exon_number "5"; FPKM "1.6477727692"; frac "0.498737"; conf_lo "1.191571"; conf_hi "2.103975"; cov "8.538648";
Chr1	Cufflinks	exon	18185825	18185912	320	-	.	gene_id "CUFF.8828"; transcript_id "CUFF.8828.2"; exon_number "6"; FPKM "1.6477727692"; frac "0.498737"; conf_lo "1.191571"; conf_hi "2.103975"; cov "8.538648";
Chr1	Cufflinks	exon	18186228	18186810	320	-	.	gene_id "CUFF.8828"; transcript_id "CUFF.8828.2"; exon_number "7"; FPKM "1.6477727692"; frac "0.498737"; conf_lo "1.191571"; conf_hi "2.103975"; cov "8.538648";
Chr1	Cufflinks	exon	18186885	18186943	320	-	.	gene_id "CUFF.8828"; transcript_id "CUFF.8828.2"; exon_number "8"; FPKM "1.6477727692"; frac "0.498737"; conf_lo "1.191571"; conf_hi "2.103975"; cov "8.538648";
Chr1	Cufflinks	exon	18187025	18187142	320	-	.	gene_id "CUFF.8828"; transcript_id "CUFF.8828.2"; exon_number "9"; FPKM "1.6477727692"; frac "0.498737"; conf_lo "1.191571"; conf_hi "2.103975"; cov "8.538648";
Chr1	Cufflinks	exon	18187223	18187529	320	-	.	gene_id "CUFF.8828"; transcript_id "CUFF.8828.2"; exon_number "10"; FPKM "1.6477727692"; frac "0.498737"; conf_lo "1.191571"; conf_hi "2.103975"; cov "8.538648";
Chr1	Cufflinks	transcript	18183266	18184443	1000	-	.	gene_id "CUFF.8828"; transcript_id "AT1G49170.1"; FPKM "5.1457095516"; frac "0.286646"; conf_lo "3.350938"; conf_hi "6.940481"; cov "26.664722"; full_read_support "yes";
Chr1	Cufflinks	exon	18183266	18183692	1000	-	.	gene_id "CUFF.8828"; transcript_id "AT1G49170.1"; exon_number "1"; FPKM "5.1457095516"; frac "0.286646"; conf_lo "3.350938"; conf_hi "6.940481"; cov "26.664722";
Chr1	Cufflinks	exon	18184100	18184188	1000	-	.	gene_id "CUFF.8828"; transcript_id "AT1G49170.1"; exon_number "2"; FPKM "5.1457095516"; frac "0.286646"; conf_lo "3.350938"; conf_hi "6.940481"; cov "26.664722";
Chr1	Cufflinks	exon	18184275	18184443	1000	-	.	gene_id "CUFF.8828"; transcript_id "AT1G49170.1"; exon_number "3"; FPKM "5.1457095516"; frac "0.286646"; conf_lo "3.350938"; conf_hi "6.940481"; cov "26.664722";
Chr1	Cufflinks	transcript	18184654	18187529	1	-	.	gene_id "CUFF.8828"; transcript_id "AT1G49180.2"; FPKM "0.0000000000"; frac "0.000000"; conf_lo "0.000000"; conf_hi "0.098909"; cov "0.000000"; full_read_support "no";
Chr1	Cufflinks	exon	18184654	18184820	1	-	.	gene_id "CUFF.8828"; transcript_id "AT1G49180.2"; exon_number "1"; FPKM "0.0000000000"; frac "0.000000"; conf_lo "0.000000"; conf_hi "0.098909"; cov "0.000000";
Chr1	Cufflinks	exon	18184943	18185040	1	-	.	gene_id "CUFF.8828"; transcript_id "AT1G49180.2"; exon_number "2"; FPKM "0.0000000000"; frac "0.000000"; conf_lo "0.000000"; conf_hi "0.098909"; cov "0.000000";
Chr1	Cufflinks	exon	18185118	18185237	1	-	.	gene_id "CUFF.8828"; transcript_id "AT1G49180.2"; exon_number "3"; FPKM "0.0000000000"; frac "0.000000"; conf_lo "0.000000"; conf_hi "0.098909"; cov "0.000000";
Chr1	Cufflinks	exon	18185589	18185655	1	-	.	gene_id "CUFF.8828"; transcript_id "AT1G49180.2"; exon_number "4"; FPKM "0.0000000000"; frac "0.000000"; conf_lo "0.000000"; conf_hi "0.098909"; cov "0.000000";
Chr1	Cufflinks	exon	18185825	18185912	1	-	.	gene_id "CUFF.8828"; transcript_id "AT1G49180.2"; exon_number "5"; FPKM "0.0000000000"; frac "0.000000"; conf_lo "0.000000"; conf_hi "0.098909"; cov "0.000000";
Chr1	Cufflinks	exon	18186228	18186339	1	-	.	gene_id "CUFF.8828"; transcript_id "AT1G49180.2"; exon_number "6"; FPKM "0.0000000000"; frac "0.000000"; conf_lo "0.000000"; conf_hi "0.098909"; cov "0.000000";
Chr1	Cufflinks	exon	18186425	18186505	1	-	.	gene_id "CUFF.8828"; transcript_id "AT1G49180.2"; exon_number "7"; FPKM "0.0000000000"; frac "0.000000"; conf_lo "0.000000"; conf_hi "0.098909"; cov "0.000000";
Chr1	Cufflinks	exon	18186581	18186674	1	-	.	gene_id "CUFF.8828"; transcript_id "AT1G49180.2"; exon_number "8"; FPKM "0.0000000000"; frac "0.000000"; conf_lo "0.000000"; conf_hi "0.098909"; cov "0.000000";
Chr1	Cufflinks	exon	18186746	18186810	1	-	.	gene_id "CUFF.8828"; transcript_id "AT1G49180.2"; exon_number "9"; FPKM "0.0000000000"; frac "0.000000"; conf_lo "0.000000"; conf_hi "0.098909"; cov "0.000000";
Chr1	Cufflinks	exon	18186885	18186943	1	-	.	gene_id "CUFF.8828"; transcript_id "AT1G49180.2"; exon_number "10"; FPKM "0.0000000000"; frac "0.000000"; conf_lo "0.000000"; conf_hi "0.098909"; cov "0.000000";
Chr1	Cufflinks	exon	18187025	18187142	1	-	.	gene_id "CUFF.8828"; transcript_id "AT1G49180.2"; exon_number "11"; FPKM "0.0000000000"; frac "0.000000"; conf_lo "0.000000"; conf_hi "0.098909"; cov "0.000000";
Chr1	Cufflinks	exon	18187223	18187529	1	-	.	gene_id "CUFF.8828"; transcript_id "AT1G49180.2"; exon_number "12"; FPKM "0.0000000000"; frac "0.000000"; conf_lo "0.000000"; conf_hi "0.098909"; cov "0.000000";
Chr1	Cufflinks	transcript	18184654	18187529	1	-	.	gene_id "CUFF.8828"; transcript_id "AT1G49180.1"; FPKM "0.0000000000"; frac "0.000000"; conf_lo "0.000000"; conf_hi "0.089506"; cov "0.000000"; full_read_support "no";
Chr1	Cufflinks	exon	18184654	18185040	1	-	.	gene_id "CUFF.8828"; transcript_id "AT1G49180.1"; exon_number "1"; FPKM "0.0000000000"; frac "0.000000"; conf_lo "0.000000"; conf_hi "0.089506"; cov "0.000000";
Chr1	Cufflinks	exon	18185118	18185237	1	-	.	gene_id "CUFF.8828"; transcript_id "AT1G49180.1"; exon_number "2"; FPKM "0.0000000000"; frac "0.000000"; conf_lo "0.000000"; conf_hi "0.089506"; cov "0.000000";
Chr1	Cufflinks	exon	18185589	18185655	1	-	.	gene_id "CUFF.8828"; transcript_id "AT1G49180.1"; exon_number "3"; FPKM "0.0000000000"; frac "0.000000"; conf_lo "0.000000"; conf_hi "0.089506"; cov "0.000000";
Chr1	Cufflinks	exon	18185825	18185912	1	-	.	gene_id "CUFF.8828"; transcript_id "AT1G49180.1"; exon_number "4"; FPKM "0.0000000000"; frac "0.000000"; conf_lo "0.000000"; conf_hi "0.089506"; cov "0.000000";
Chr1	Cufflinks	exon	18186228	18186339	1	-	.	gene_id "CUFF.8828"; transcript_id "AT1G49180.1"; exon_number "5"; FPKM "0.0000000000"; frac "0.000000"; conf_lo "0.000000"; conf_hi "0.089506"; cov "0.000000";
Chr1	Cufflinks	exon	18186425	18186505	1	-	.	gene_id "CUFF.8828"; transcript_id "AT1G49180.1"; exon_number "6"; FPKM "0.0000000000"; frac "0.000000"; conf_lo "0.000000"; conf_hi "0.089506"; cov "0.000000";
Chr1	Cufflinks	exon	18186581	18186674	1	-	.	gene_id "CUFF.8828"; transcript_id "AT1G49180.1"; exon_number "7"; FPKM "0.0000000000"; frac "0.000000"; conf_lo "0.000000"; conf_hi "0.089506"; cov "0.000000";
Chr1	Cufflinks	exon	18186746	18186810	1	-	.	gene_id "CUFF.8828"; transcript_id "AT1G49180.1"; exon_number "8"; FPKM "0.0000000000"; frac "0.000000"; conf_lo "0.000000"; conf_hi "0.089506"; cov "0.000000";
Chr1	Cufflinks	exon	18186885	18186943	1	-	.	gene_id "CUFF.8828"; transcript_id "AT1G49180.1"; exon_number "9"; FPKM "0.0000000000"; frac "0.000000"; conf_lo "0.000000"; conf_hi "0.089506"; cov "0.000000";
Chr1	Cufflinks	exon	18187025	18187142	1	-	.	gene_id "CUFF.8828"; transcript_id "AT1G49180.1"; exon_number "10"; FPKM "0.0000000000"; frac "0.000000"; conf_lo "0.000000"; conf_hi "0.089506"; cov "0.000000";
Chr1	Cufflinks	exon	18187223	18187529	1	-	.	gene_id "CUFF.8828"; transcript_id "AT1G49180.1"; exon_number "11"; FPKM "0.0000000000"; frac "0.000000"; conf_lo "0.000000"; conf_hi "0.089506"; cov "0.000000";
Chr1	Cufflinks	transcript	18191267	18193782	1	+	.	gene_id "AT1G49190"; transcript_id "AT1G49190.2"; FPKM "0.0000000000"; frac "0.000000"; conf_lo "0.000000"; conf_hi "0.000000"; cov "0.000000"; full_read_support "no";
Chr1	Cufflinks	exon	18191267	18191519	1	+	.	gene_id "AT1G49190"; transcript_id "AT1G49190.2"; exon_number "1"; FPKM "0.0000000000"; frac "0.000000"; conf_lo "0.000000"; conf_hi "0.000000"; cov "0.000000";
Chr1	Cufflinks	exon	18191614	18191766	1	+	.	gene_id "AT1G49190"; transcript_id "AT1G49190.2"; exon_number "2"; FPKM "0.0000000000"; frac "0.000000"; conf_lo "0.000000"; conf_hi "0.000000"; cov "0.000000";
Chr1	Cufflinks	exon	18191868	18192869	1	+	.	gene_id "AT1G49190"; transcript_id "AT1G49190.2"; exon_number "3"; FPKM "0.0000000000"; frac "0.000000"; conf_lo "0.000000"; conf_hi "0.000000"; cov "0.000000";
Chr1	Cufflinks	exon	18192966	18193081	1	+	.	gene_id "AT1G49190"; transcript_id "AT1G49190.2"; exon_number "4"; FPKM "0.0000000000"; frac "0.000000"; conf_lo "0.000000"; conf_hi "0.000000"; cov "0.000000";
Chr1	Cufflinks	exon	18193179	18193782	1	+	.	gene_id "AT1G49190"; transcript_id "AT1G49190.2"; exon_number "5"; FPKM "0.0000000000"; frac "0.000000"; conf_lo "0.000000"; conf_hi "0.000000"; cov "0.000000";
Chr1	Cufflinks	transcript	18191342	18193598	1	+	.	gene_id "AT1G49190"; transcript_id "AT1G49190.1"; FPKM "0.0000000000"; frac "0.000000"; conf_lo "0.000000"; conf_hi "0.000000"; cov "0.000000"; full_read_support "no";
Chr1	Cufflinks	exon	18191342	18191519	1	+	.	gene_id "AT1G49190"; transcript_id "AT1G49190.1"; exon_number "1"; FPKM "0.0000000000"; frac "0.000000"; conf_lo "0.000000"; conf_hi "0.000000"; cov "0.000000";
Chr1	Cufflinks	exon	18191614	18191766	1	+	.	gene_id "AT1G49190"; transcript_id "AT1G49190.1"; exon_number "2"; FPKM "0.0000000000"; frac "0.000000"; conf_lo "0.000000"; conf_hi "0.000000"; cov "0.000000";
Chr1	Cufflinks	exon	18191868	18192860	1	+	.	gene_id "AT1G49190"; transcript_id "AT1G49190.1"; exon_number "3"; FPKM "0.0000000000"; frac "0.000000"; conf_lo "0.000000"; conf_hi "0.000000"; cov "0.000000";
Chr1	Cufflinks	exon	18192969	18193051	1	+	.	gene_id "AT1G49190"; transcript_id "AT1G49190.1"; exon_number "4"; FPKM "0.0000000000"; frac "0.000000"; conf_lo "0.000000"; conf_hi "0.000000"; cov "0.000000";
Chr1	Cufflinks	exon	18193179	18193598	1	+	.	gene_id "AT1G49190"; transcript_id "AT1G49190.1"; exon_number "5"; FPKM "0.0000000000"; frac "0.000000"; conf_lo "0.000000"; conf_hi "0.000000"; cov "0.000000";
Chr1	Cufflinks	transcript	18198227	18199168	1000	+	.	gene_id "AT1G49200"; transcript_id "AT1G49200.1"; FPKM "13.6611398154"; frac "1.000000"; conf_lo "11.484194"; conf_hi "15.838086"; cov "71.308454"; full_read_support "yes";
Chr1	Cufflinks	exon	18198227	18199168	1000	+	.	gene_id "AT1G49200"; transcript_id "AT1G49200.1"; exon_number "1"; FPKM "13.6611398154"; frac "1.000000"; conf_lo "11.484194"; conf_hi "15.838086"; cov "71.308454";
Chr1	Cufflinks	transcript	18201889	18202764	1000	+	.	gene_id "AT1G49210"; transcript_id "AT1G49210.1"; FPKM "1.9106410863"; frac "1.000000"; conf_lo "1.077631"; conf_hi "2.743651"; cov "9.974428"; full_read_support "yes";
Chr1	Cufflinks	exon	18201889	18202764	1000	+	.	gene_id "AT1G49210"; transcript_id "AT1G49210.1"; exon_number "1"; FPKM "1.9106410863"; frac "1.000000"; conf_lo "1.077631"; conf_hi "2.743651"; cov "9.974428";
Chr1	Cufflinks	transcript	18205934	18206701	1000	+	.	gene_id "AT1G49220"; transcript_id "AT1G49220.1"; FPKM "0.6227972452"; frac "1.000000"; conf_lo "0.058125"; conf_hi "1.187469"; cov "3.242416"; full_read_support "yes";
Chr1	Cufflinks	exon	18205934	18206701	1000	+	.	gene_id "AT1G49220"; transcript_id "AT1G49220.1"; exon_number "1"; FPKM "0.6227972452"; frac "1.000000"; conf_lo "0.058125"; conf_hi "1.187469"; cov "3.242416";
Chr1	Cufflinks	transcript	18209261	18210128	1000	+	.	gene_id "AT1G49230"; transcript_id "AT1G49230.1"; FPKM "4.8350955149"; frac "1.000000"; conf_lo "3.487134"; conf_hi "6.183057"; cov "25.218469"; full_read_support "yes";
Chr1	Cufflinks	exon	18209261	18210128	1000	+	.	gene_id "AT1G49230"; transcript_id "AT1G49230.1"; exon_number "1"; FPKM "4.8350955149"; frac "1.000000"; conf_lo "3.487134"; conf_hi "6.183057"; cov "25.218469";
Chr1	Cufflinks	transcript	18215872	18218313	1000	+	.	gene_id "AT1G49240"; transcript_id "AT1G49240.1"; FPKM "71.0054869497"; frac "1.000000"; conf_lo "66.563803"; conf_hi "75.447171"; cov "370.642847"; full_read_support "yes";
Chr1	Cufflinks	exon	18215872	18216068	1000	+	.	gene_id "AT1G49240"; transcript_id "AT1G49240.1"; exon_number "1"; FPKM "71.0054869497"; frac "1.000000"; conf_lo "66.563803"; conf_hi "75.447171"; cov "370.642847";
Chr1	Cufflinks	exon	18216529	18216598	1000	+	.	gene_id "AT1G49240"; transcript_id "AT1G49240.1"; exon_number "2"; FPKM "71.0054869497"; frac "1.000000"; conf_lo "66.563803"; conf_hi "75.447171"; cov "370.642847";
Chr1	Cufflinks	exon	18216671	18217064	1000	+	.	gene_id "AT1G49240"; transcript_id "AT1G49240.1"; exon_number "3"; FPKM "71.0054869497"; frac "1.000000"; conf_lo "66.563803"; conf_hi "75.447171"; cov "370.642847";
Chr1	Cufflinks	exon	18217161	18217774	1000	+	.	gene_id "AT1G49240"; transcript_id "AT1G49240.1"; exon_number "4"; FPKM "71.0054869497"; frac "1.000000"; conf_lo "66.563803"; conf_hi "75.447171"; cov "370.642847";
Chr1	Cufflinks	exon	18217882	18218313	1000	+	.	gene_id "AT1G49240"; transcript_id "AT1G49240.1"; exon_number "5"; FPKM "71.0054869497"; frac "1.000000"; conf_lo "66.563803"; conf_hi "75.447171"; cov "370.642847";
Chr1	Cufflinks	transcript	18218378	18219057	1000	-	.	gene_id "CUFF.8829"; transcript_id "CUFF.8829.1"; FPKM "33.2138647905"; frac "0.843537"; conf_lo "28.895542"; conf_hi "37.532187"; cov "172.960225"; full_read_support "yes";
Chr1	Cufflinks	exon	18218378	18219057	1000	-	.	gene_id "CUFF.8829"; transcript_id "CUFF.8829.1"; exon_number "1"; FPKM "33.2138647905"; frac "0.843537"; conf_lo "28.895542"; conf_hi "37.532187"; cov "172.960225";
Chr1	Cufflinks	transcript	18218750	18219261	1000	+	.	gene_id "CUFF.8830"; transcript_id "AT1G49245.1"; FPKM "9.6409044746"; frac "0.156463"; conf_lo "6.842039"; conf_hi "12.439770"; cov "50.204727"; full_read_support "yes";
Chr1	Cufflinks	exon	18218750	18219261	1000	+	.	gene_id "CUFF.8830"; transcript_id "AT1G49245.1"; exon_number "1"; FPKM "9.6409044746"; frac "0.156463"; conf_lo "6.842039"; conf_hi "12.439770"; cov "50.204727";
Chr1	Cufflinks	transcript	18220533	18224256	1	+	.	gene_id "AT1G49250"; transcript_id "AT1G49250.1"; FPKM "0.0000000000"; frac "0.000000"; conf_lo "0.000000"; conf_hi "0.000000"; cov "0.000000"; full_read_support "no";
Chr1	Cufflinks	exon	18220533	18220701	1	+	.	gene_id "AT1G49250"; transcript_id "AT1G49250.1"; exon_number "1"; FPKM "0.0000000000"; frac "0.000000"; conf_lo "0.000000"; conf_hi "0.000000"; cov "0.000000";
Chr1	Cufflinks	exon	18220791	18221131	1	+	.	gene_id "AT1G49250"; transcript_id "AT1G49250.1"; exon_number "2"; FPKM "0.0000000000"; frac "0.000000"; conf_lo "0.000000"; conf_hi "0.000000"; cov "0.000000";
Chr1	Cufflinks	exon	18221380	18221481	1	+	.	gene_id "AT1G49250"; transcript_id "AT1G49250.1"; exon_number "3"; FPKM "0.0000000000"; frac "0.000000"; conf_lo "0.000000"; conf_hi "0.000000"; cov "0.000000";
Chr1	Cufflinks	exon	18221556	18221672	1	+	.	gene_id "AT1G49250"; transcript_id "AT1G49250.1"; exon_number "4"; FPKM "0.0000000000"; frac "0.000000"; conf_lo "0.000000"; conf_hi "0.000000"; cov "0.000000";
Chr1	Cufflinks	exon	18221767	18221997	1	+	.	gene_id "AT1G49250"; transcript_id "AT1G49250.1"; exon_number "5"; FPKM "0.0000000000"; frac "0.000000"; conf_lo "0.000000"; conf_hi "0.000000"; cov "0.000000";
Chr1	Cufflinks	exon	18222103	18222197	1	+	.	gene_id "AT1G49250"; transcript_id "AT1G49250.1"; exon_number "6"; FPKM "0.0000000000"; frac "0.000000"; conf_lo "0.000000"; conf_hi "0.000000"; cov "0.000000";
Chr1	Cufflinks	exon	18222289	18222376	1	+	.	gene_id "AT1G49250"; transcript_id "AT1G49250.1"; exon_number "7"; FPKM "0.0000000000"; frac "0.000000"; conf_lo "0.000000"; conf_hi "0.000000"; cov "0.000000";
Chr1	Cufflinks	exon	18222601	18222726	1	+	.	gene_id "AT1G49250"; transcript_id "AT1G49250.1"; exon_number "8"; FPKM "0.0000000000"; frac "0.000000"; conf_lo "0.000000"; conf_hi "0.000000"; cov "0.000000";
Chr1	Cufflinks	exon	18222824	18222936	1	+	.	gene_id "AT1G49250"; transcript_id "AT1G49250.1"; exon_number "9"; FPKM "0.0000000000"; frac "0.000000"; conf_lo "0.000000"; conf_hi "0.000000"; cov "0.000000";
Chr1	Cufflinks	exon	18223013	18223114	1	+	.	gene_id "AT1G49250"; transcript_id "AT1G49250.1"; exon_number "10"; FPKM "0.0000000000"; frac "0.000000"; conf_lo "0.000000"; conf_hi "0.000000"; cov "0.000000";
Chr1	Cufflinks	exon	18223202	18223263	1	+	.	gene_id "AT1G49250"; transcript_id "AT1G49250.1"; exon_number "11"; FPKM "0.0000000000"; frac "0.000000"; conf_lo "0.000000"; conf_hi "0.000000"; cov "0.000000";
Chr1	Cufflinks	exon	18223352	18223423	1	+	.	gene_id "AT1G49250"; transcript_id "AT1G49250.1"; exon_number "12"; FPKM "0.0000000000"; frac "0.000000"; conf_lo "0.000000"; conf_hi "0.000000"; cov "0.000000";
Chr1	Cufflinks	exon	18223513	18223586	1	+	.	gene_id "AT1G49250"; transcript_id "AT1G49250.1"; exon_number "13"; FPKM "0.0000000000"; frac "0.000000"; conf_lo "0.000000"; conf_hi "0.000000"; cov "0.000000";
Chr1	Cufflinks	exon	18223679	18223735	1	+	.	gene_id "AT1G49250"; transcript_id "AT1G49250.1"; exon_number "14"; FPKM "0.0000000000"; frac "0.000000"; conf_lo "0.000000"; conf_hi "0.000000"; cov "0.000000";
Chr1	Cufflinks	exon	18223835	18223912	1	+	.	gene_id "AT1G49250"; transcript_id "AT1G49250.1"; exon_number "15"; FPKM "0.0000000000"; frac "0.000000"; conf_lo "0.000000"; conf_hi "0.000000"; cov "0.000000";
Chr1	Cufflinks	exon	18224013	18224090	1	+	.	gene_id "AT1G49250"; transcript_id "AT1G49250.1"; exon_number "16"; FPKM "0.0000000000"; frac "0.000000"; conf_lo "0.000000"; conf_hi "0.000000"; cov "0.000000";
Chr1	Cufflinks	exon	18224188	18224256	1	+	.	gene_id "AT1G49250"; transcript_id "AT1G49250.1"; exon_number "17"; FPKM "0.0000000000"; frac "0.000000"; conf_lo "0.000000"; conf_hi "0.000000"; cov "0.000000";
Chr1	Cufflinks	transcript	18225870	18226967	1	+	.	gene_id "AT1G49260"; transcript_id "AT1G49260.1"; FPKM "0.0000000000"; frac "0.000000"; conf_lo "0.000000"; conf_hi "0.000000"; cov "0.000000"; full_read_support "no";
Chr1	Cufflinks	exon	18225870	18226967	1	+	.	gene_id "AT1G49260"; transcript_id "AT1G49260.1"; exon_number "1"; FPKM "0.0000000000"; frac "0.000000"; conf_lo "0.000000"; conf_hi "0.000000"; cov "0.000000";
Chr1	Cufflinks	transcript	18227334	18230227	1	-	.	gene_id "AT1G49270"; transcript_id "AT1G49270.1"; FPKM "0.0000000000"; frac "0.000000"; conf_lo "0.000000"; conf_hi "0.000000"; cov "0.000000"; full_read_support "no";
Chr1	Cufflinks	exon	18227334	18227621	1	-	.	gene_id "AT1G49270"; transcript_id "AT1G49270.1"; exon_number "1"; FPKM "0.0000000000"; frac "0.000000"; conf_lo "0.000000"; conf_hi "0.000000"; cov "0.000000";
Chr1	Cufflinks	exon	18227764	18227925	1	-	.	gene_id "AT1G49270"; transcript_id "AT1G49270.1"; exon_number "2"; FPKM "0.0000000000"; frac "0.000000"; conf_lo "0.000000"; conf_hi "0.000000"; cov "0.000000";
Chr1	Cufflinks	exon	18228016	18228237	1	-	.	gene_id "AT1G49270"; transcript_id "AT1G49270.1"; exon_number "3"; FPKM "0.0000000000"; frac "0.000000"; conf_lo "0.000000"; conf_hi "0.000000"; cov "0.000000";
Chr1	Cufflinks	exon	18228338	18228408	1	-	.	gene_id "AT1G49270"; transcript_id "AT1G49270.1"; exon_number "4"; FPKM "0.0000000000"; frac "0.000000"; conf_lo "0.000000"; conf_hi "0.000000"; cov "0.000000";
Chr1	Cufflinks	exon	18228498	18228584	1	-	.	gene_id "AT1G49270"; transcript_id "AT1G49270.1"; exon_number "5"; FPKM "0.0000000000"; frac "0.000000"; conf_lo "0.000000"; conf_hi "0.000000"; cov "0.000000";
Chr1	Cufflinks	exon	18228681	18229283	1	-	.	gene_id "AT1G49270"; transcript_id "AT1G49270.1"; exon_number "6"; FPKM "0.0000000000"; frac "0.000000"; conf_lo "0.000000"; conf_hi "0.000000"; cov "0.000000";
Chr1	Cufflinks	exon	18229561	18230227	1	-	.	gene_id "AT1G49270"; transcript_id "AT1G49270.1"; exon_number "7"; FPKM "0.0000000000"; frac "0.000000"; conf_lo "0.000000"; conf_hi "0.000000"; cov "0.000000";
Chr1	Cufflinks	transcript	18230479	18230552	1	-	.	gene_id "AT1G49280"; transcript_id "AT1G49280.1"; FPKM "0.0000000000"; frac "0.000000"; conf_lo "0.000000"; conf_hi "0.000000"; cov "0.000000"; full_read_support "no";
Chr1	Cufflinks	exon	18230479	18230552	1	-	.	gene_id "AT1G49280"; transcript_id "AT1G49280.1"; exon_number "1"; FPKM "0.0000000000"; frac "0.000000"; conf_lo "0.000000"; conf_hi "0.000000"; cov "0.000000";
Chr1	Cufflinks	transcript	18232608	18233624	1	-	.	gene_id "AT1G49290"; transcript_id "AT1G49290.1"; FPKM "0.0000000000"; frac "0.000000"; conf_lo "0.000000"; conf_hi "0.000000"; cov "0.000000"; full_read_support "no";
Chr1	Cufflinks	exon	18232608	18233624	1	-	.	gene_id "AT1G49290"; transcript_id "AT1G49290.1"; exon_number "1"; FPKM "0.0000000000"; frac "0.000000"; conf_lo "0.000000"; conf_hi "0.000000"; cov "0.000000";
Chr1	Cufflinks	transcript	18234724	18237231	1000	+	.	gene_id "CUFF.8831"; transcript_id "AT1G49300.1"; FPKM "25.2400296250"; frac "1.000000"; conf_lo "22.307554"; conf_hi "28.172505"; cov "131.769567"; full_read_support "yes";
Chr1	Cufflinks	exon	18234724	18234894	1000	+	.	gene_id "CUFF.8831"; transcript_id "AT1G49300.1"; exon_number "1"; FPKM "25.2400296250"; frac "1.000000"; conf_lo "22.307554"; conf_hi "28.172505"; cov "131.769567";
Chr1	Cufflinks	exon	18235537	18235563	1000	+	.	gene_id "CUFF.8831"; transcript_id "AT1G49300.1"; exon_number "2"; FPKM "25.2400296250"; frac "1.000000"; conf_lo "22.307554"; conf_hi "28.172505"; cov "131.769567";
Chr1	Cufflinks	exon	18235732	18235831	1000	+	.	gene_id "CUFF.8831"; transcript_id "AT1G49300.1"; exon_number "3"; FPKM "25.2400296250"; frac "1.000000"; conf_lo "22.307554"; conf_hi "28.172505"; cov "131.769567";
Chr1	Cufflinks	exon	18236237	18236383	1000	+	.	gene_id "CUFF.8831"; transcript_id "AT1G49300.1"; exon_number "4"; FPKM "25.2400296250"; frac "1.000000"; conf_lo "22.307554"; conf_hi "28.172505"; cov "131.769567";
Chr1	Cufflinks	exon	18236472	18236552	1000	+	.	gene_id "CUFF.8831"; transcript_id "AT1G49300.1"; exon_number "5"; FPKM "25.2400296250"; frac "1.000000"; conf_lo "22.307554"; conf_hi "28.172505"; cov "131.769567";
Chr1	Cufflinks	exon	18236640	18236785	1000	+	.	gene_id "CUFF.8831"; transcript_id "AT1G49300.1"; exon_number "6"; FPKM "25.2400296250"; frac "1.000000"; conf_lo "22.307554"; conf_hi "28.172505"; cov "131.769567";
Chr1	Cufflinks	exon	18236902	18237231	1000	+	.	gene_id "CUFF.8831"; transcript_id "AT1G49300.1"; exon_number "7"; FPKM "25.2400296250"; frac "1.000000"; conf_lo "22.307554"; conf_hi "28.172505"; cov "131.769567";
Chr1	Cufflinks	transcript	18234724	18237543	1	+	.	gene_id "CUFF.8831"; transcript_id "AT1G49300.2"; FPKM "0.0000000000"; frac "0.000000"; conf_lo "0.000000"; conf_hi "0.138842"; cov "0.000000"; full_read_support "yes";
Chr1	Cufflinks	exon	18234724	18234894	1	+	.	gene_id "CUFF.8831"; transcript_id "AT1G49300.2"; exon_number "1"; FPKM "0.0000000000"; frac "0.000000"; conf_lo "0.000000"; conf_hi "0.138842"; cov "0.000000";
Chr1	Cufflinks	exon	18235537	18235563	1	+	.	gene_id "CUFF.8831"; transcript_id "AT1G49300.2"; exon_number "2"; FPKM "0.0000000000"; frac "0.000000"; conf_lo "0.000000"; conf_hi "0.138842"; cov "0.000000";
Chr1	Cufflinks	exon	18235732	18235831	1	+	.	gene_id "CUFF.8831"; transcript_id "AT1G49300.2"; exon_number "3"; FPKM "0.0000000000"; frac "0.000000"; conf_lo "0.000000"; conf_hi "0.138842"; cov "0.000000";
Chr1	Cufflinks	exon	18236237	18236383	1	+	.	gene_id "CUFF.8831"; transcript_id "AT1G49300.2"; exon_number "4"; FPKM "0.0000000000"; frac "0.000000"; conf_lo "0.000000"; conf_hi "0.138842"; cov "0.000000";
Chr1	Cufflinks	exon	18236472	18236552	1	+	.	gene_id "CUFF.8831"; transcript_id "AT1G49300.2"; exon_number "5"; FPKM "0.0000000000"; frac "0.000000"; conf_lo "0.000000"; conf_hi "0.138842"; cov "0.000000";
Chr1	Cufflinks	exon	18236640	18236785	1	+	.	gene_id "CUFF.8831"; transcript_id "AT1G49300.2"; exon_number "6"; FPKM "0.0000000000"; frac "0.000000"; conf_lo "0.000000"; conf_hi "0.138842"; cov "0.000000";
Chr1	Cufflinks	exon	18236902	18237015	1	+	.	gene_id "CUFF.8831"; transcript_id "AT1G49300.2"; exon_number "7"; FPKM "0.0000000000"; frac "0.000000"; conf_lo "0.000000"; conf_hi "0.138842"; cov "0.000000";
Chr1	Cufflinks	exon	18237288	18237543	1	+	.	gene_id "CUFF.8831"; transcript_id "AT1G49300.2"; exon_number "8"; FPKM "0.0000000000"; frac "0.000000"; conf_lo "0.000000"; conf_hi "0.138842"; cov "0.000000";
Chr1	Cufflinks	transcript	18237863	18238367	1000	-	.	gene_id "AT1G49310"; transcript_id "AT1G49310.1"; FPKM "15.8302165347"; frac "1.000000"; conf_lo "11.505023"; conf_hi "20.155410"; cov "82.596104"; full_read_support "yes";
Chr1	Cufflinks	exon	18237863	18238188	1000	-	.	gene_id "AT1G49310"; transcript_id "AT1G49310.1"; exon_number "1"; FPKM "15.8302165347"; frac "1.000000"; conf_lo "11.505023"; conf_hi "20.155410"; cov "82.596104";
Chr1	Cufflinks	exon	18238269	18238367	1000	-	.	gene_id "AT1G49310"; transcript_id "AT1G49310.1"; exon_number "2"; FPKM "15.8302165347"; frac "1.000000"; conf_lo "11.505023"; conf_hi "20.155410"; cov "82.596104";
Chr1	Cufflinks	transcript	18246305	18247992	1000	+	.	gene_id "AT1G49320"; transcript_id "AT1G49320.1"; FPKM "2.2623021857"; frac "1.000000"; conf_lo "1.498623"; conf_hi "3.025982"; cov "11.811036"; full_read_support "yes";
Chr1	Cufflinks	exon	18246305	18246497	1000	+	.	gene_id "AT1G49320"; transcript_id "AT1G49320.1"; exon_number "1"; FPKM "2.2623021857"; frac "1.000000"; conf_lo "1.498623"; conf_hi "3.025982"; cov "11.811036";
Chr1	Cufflinks	exon	18247032	18247992	1000	+	.	gene_id "AT1G49320"; transcript_id "AT1G49320.1"; exon_number "2"; FPKM "2.2623021857"; frac "1.000000"; conf_lo "1.498623"; conf_hi "3.025982"; cov "11.811036";
Chr1	Cufflinks	transcript	18250043	18251038	1	+	.	gene_id "AT1G49330"; transcript_id "AT1G49330.1"; FPKM "0.0000000000"; frac "0.000000"; conf_lo "0.000000"; conf_hi "0.000000"; cov "0.000000"; full_read_support "no";
Chr1	Cufflinks	exon	18250043	18251038	1	+	.	gene_id "AT1G49330"; transcript_id "AT1G49330.1"; exon_number "1"; FPKM "0.0000000000"; frac "0.000000"; conf_lo "0.000000"; conf_hi "0.000000"; cov "0.000000";
Chr1	Cufflinks	transcript	18252082	18264834	1000	+	.	gene_id "CUFF.8832"; transcript_id "CUFF.8832.1"; FPKM "4.0572747025"; frac "0.417685"; conf_lo "3.589638"; conf_hi "4.524912"; cov "21.174236"; full_read_support "yes";
Chr1	Cufflinks	exon	18252082	18253353	1000	+	.	gene_id "CUFF.8832"; transcript_id "CUFF.8832.1"; exon_number "1"; FPKM "4.0572747025"; frac "0.417685"; conf_lo "3.589638"; conf_hi "4.524912"; cov "21.174236";
Chr1	Cufflinks	exon	18253528	18253848	1000	+	.	gene_id "CUFF.8832"; transcript_id "CUFF.8832.1"; exon_number "2"; FPKM "4.0572747025"; frac "0.417685"; conf_lo "3.589638"; conf_hi "4.524912"; cov "21.174236";
Chr1	Cufflinks	exon	18254042	18254188	1000	+	.	gene_id "CUFF.8832"; transcript_id "CUFF.8832.1"; exon_number "3"; FPKM "4.0572747025"; frac "0.417685"; conf_lo "3.589638"; conf_hi "4.524912"; cov "21.174236";
Chr1	Cufflinks	exon	18254290	18254457	1000	+	.	gene_id "CUFF.8832"; transcript_id "CUFF.8832.1"; exon_number "4"; FPKM "4.0572747025"; frac "0.417685"; conf_lo "3.589638"; conf_hi "4.524912"; cov "21.174236";
Chr1	Cufflinks	exon	18254620	18254778	1000	+	.	gene_id "CUFF.8832"; transcript_id "CUFF.8832.1"; exon_number "5"; FPKM "4.0572747025"; frac "0.417685"; conf_lo "3.589638"; conf_hi "4.524912"; cov "21.174236";
Chr1	Cufflinks	exon	18254873	18255000	1000	+	.	gene_id "CUFF.8832"; transcript_id "CUFF.8832.1"; exon_number "6"; FPKM "4.0572747025"; frac "0.417685"; conf_lo "3.589638"; conf_hi "4.524912"; cov "21.174236";
Chr1	Cufflinks	exon	18255332	18255641	1000	+	.	gene_id "CUFF.8832"; transcript_id "CUFF.8832.1"; exon_number "7"; FPKM "4.0572747025"; frac "0.417685"; conf_lo "3.589638"; conf_hi "4.524912"; cov "21.174236";
Chr1	Cufflinks	exon	18255779	18255947	1000	+	.	gene_id "CUFF.8832"; transcript_id "CUFF.8832.1"; exon_number "8"; FPKM "4.0572747025"; frac "0.417685"; conf_lo "3.589638"; conf_hi "4.524912"; cov "21.174236";
Chr1	Cufflinks	exon	18256041	18256258	1000	+	.	gene_id "CUFF.8832"; transcript_id "CUFF.8832.1"; exon_number "9"; FPKM "4.0572747025"; frac "0.417685"; conf_lo "3.589638"; conf_hi "4.524912"; cov "21.174236";
Chr1	Cufflinks	exon	18256433	18256591	1000	+	.	gene_id "CUFF.8832"; transcript_id "CUFF.8832.1"; exon_number "10"; FPKM "4.0572747025"; frac "0.417685"; conf_lo "3.589638"; conf_hi "4.524912"; cov "21.174236";
Chr1	Cufflinks	exon	18257256	18257438	1000	+	.	gene_id "CUFF.8832"; transcript_id "CUFF.8832.1"; exon_number "11"; FPKM "4.0572747025"; frac "0.417685"; conf_lo "3.589638"; conf_hi "4.524912"; cov "21.174236";
Chr1	Cufflinks	exon	18257840	18258367	1000	+	.	gene_id "CUFF.8832"; transcript_id "CUFF.8832.1"; exon_number "12"; FPKM "4.0572747025"; frac "0.417685"; conf_lo "3.589638"; conf_hi "4.524912"; cov "21.174236";
Chr1	Cufflinks	exon	18258477	18258836	1000	+	.	gene_id "CUFF.8832"; transcript_id "CUFF.8832.1"; exon_number "13"; FPKM "4.0572747025"; frac "0.417685"; conf_lo "3.589638"; conf_hi "4.524912"; cov "21.174236";
Chr1	Cufflinks	exon	18259100	18259314	1000	+	.	gene_id "CUFF.8832"; transcript_id "CUFF.8832.1"; exon_number "14"; FPKM "4.0572747025"; frac "0.417685"; conf_lo "3.589638"; conf_hi "4.524912"; cov "21.174236";
Chr1	Cufflinks	exon	18259729	18259909	1000	+	.	gene_id "CUFF.8832"; transcript_id "CUFF.8832.1"; exon_number "15"; FPKM "4.0572747025"; frac "0.417685"; conf_lo "3.589638"; conf_hi "4.524912"; cov "21.174236";
Chr1	Cufflinks	exon	18259997	18260133	1000	+	.	gene_id "CUFF.8832"; transcript_id "CUFF.8832.1"; exon_number "16"; FPKM "4.0572747025"; frac "0.417685"; conf_lo "3.589638"; conf_hi "4.524912"; cov "21.174236";
Chr1	Cufflinks	exon	18260232	18260385	1000	+	.	gene_id "CUFF.8832"; transcript_id "CUFF.8832.1"; exon_number "17"; FPKM "4.0572747025"; frac "0.417685"; conf_lo "3.589638"; conf_hi "4.524912"; cov "21.174236";
Chr1	Cufflinks	exon	18260751	18261017	1000	+	.	gene_id "CUFF.8832"; transcript_id "CUFF.8832.1"; exon_number "18"; FPKM "4.0572747025"; frac "0.417685"; conf_lo "3.589638"; conf_hi "4.524912"; cov "21.174236";
Chr1	Cufflinks	exon	18261545	18261622	1000	+	.	gene_id "CUFF.8832"; transcript_id "CUFF.8832.1"; exon_number "19"; FPKM "4.0572747025"; frac "0.417685"; conf_lo "3.589638"; conf_hi "4.524912"; cov "21.174236";
Chr1	Cufflinks	exon	18261717	18261761	1000	+	.	gene_id "CUFF.8832"; transcript_id "CUFF.8832.1"; exon_number "20"; FPKM "4.0572747025"; frac "0.417685"; conf_lo "3.589638"; conf_hi "4.524912"; cov "21.174236";
Chr1	Cufflinks	exon	18262239	18262411	1000	+	.	gene_id "CUFF.8832"; transcript_id "CUFF.8832.1"; exon_number "21"; FPKM "4.0572747025"; frac "0.417685"; conf_lo "3.589638"; conf_hi "4.524912"; cov "21.174236";
Chr1	Cufflinks	exon	18262488	18262683	1000	+	.	gene_id "CUFF.8832"; transcript_id "CUFF.8832.1"; exon_number "22"; FPKM "4.0572747025"; frac "0.417685"; conf_lo "3.589638"; conf_hi "4.524912"; cov "21.174236";
Chr1	Cufflinks	exon	18262914	18263054	1000	+	.	gene_id "CUFF.8832"; transcript_id "CUFF.8832.1"; exon_number "23"; FPKM "4.0572747025"; frac "0.417685"; conf_lo "3.589638"; conf_hi "4.524912"; cov "21.174236";
Chr1	Cufflinks	exon	18263182	18263390	1000	+	.	gene_id "CUFF.8832"; transcript_id "CUFF.8832.1"; exon_number "24"; FPKM "4.0572747025"; frac "0.417685"; conf_lo "3.589638"; conf_hi "4.524912"; cov "21.174236";
Chr1	Cufflinks	exon	18263547	18264021	1000	+	.	gene_id "CUFF.8832"; transcript_id "CUFF.8832.1"; exon_number "25"; FPKM "4.0572747025"; frac "0.417685"; conf_lo "3.589638"; conf_hi "4.524912"; cov "21.174236";
Chr1	Cufflinks	exon	18264149	18264834	1000	+	.	gene_id "CUFF.8832"; transcript_id "CUFF.8832.1"; exon_number "26"; FPKM "4.0572747025"; frac "0.417685"; conf_lo "3.589638"; conf_hi "4.524912"; cov "21.174236";
Chr1	Cufflinks	transcript	18252082	18264834	548	+	.	gene_id "CUFF.8832"; transcript_id "CUFF.8832.2"; FPKM "2.2246401078"; frac "0.233291"; conf_lo "1.854758"; conf_hi "2.594522"; cov "11.610023"; full_read_support "yes";
Chr1	Cufflinks	exon	18252082	18253353	548	+	.	gene_id "CUFF.8832"; transcript_id "CUFF.8832.2"; exon_number "1"; FPKM "2.2246401078"; frac "0.233291"; conf_lo "1.854758"; conf_hi "2.594522"; cov "11.610023";
Chr1	Cufflinks	exon	18253528	18253869	548	+	.	gene_id "CUFF.8832"; transcript_id "CUFF.8832.2"; exon_number "2"; FPKM "2.2246401078"; frac "0.233291"; conf_lo "1.854758"; conf_hi "2.594522"; cov "11.610023";
Chr1	Cufflinks	exon	18254042	18254188	548	+	.	gene_id "CUFF.8832"; transcript_id "CUFF.8832.2"; exon_number "3"; FPKM "2.2246401078"; frac "0.233291"; conf_lo "1.854758"; conf_hi "2.594522"; cov "11.610023";
Chr1	Cufflinks	exon	18254290	18254457	548	+	.	gene_id "CUFF.8832"; transcript_id "CUFF.8832.2"; exon_number "4"; FPKM "2.2246401078"; frac "0.233291"; conf_lo "1.854758"; conf_hi "2.594522"; cov "11.610023";
Chr1	Cufflinks	exon	18254640	18254778	548	+	.	gene_id "CUFF.8832"; transcript_id "CUFF.8832.2"; exon_number "5"; FPKM "2.2246401078"; frac "0.233291"; conf_lo "1.854758"; conf_hi "2.594522"; cov "11.610023";
Chr1	Cufflinks	exon	18254873	18255000	548	+	.	gene_id "CUFF.8832"; transcript_id "CUFF.8832.2"; exon_number "6"; FPKM "2.2246401078"; frac "0.233291"; conf_lo "1.854758"; conf_hi "2.594522"; cov "11.610023";
Chr1	Cufflinks	exon	18255332	18255641	548	+	.	gene_id "CUFF.8832"; transcript_id "CUFF.8832.2"; exon_number "7"; FPKM "2.2246401078"; frac "0.233291"; conf_lo "1.854758"; conf_hi "2.594522"; cov "11.610023";
Chr1	Cufflinks	exon	18255779	18255947	548	+	.	gene_id "CUFF.8832"; transcript_id "CUFF.8832.2"; exon_number "8"; FPKM "2.2246401078"; frac "0.233291"; conf_lo "1.854758"; conf_hi "2.594522"; cov "11.610023";
Chr1	Cufflinks	exon	18256041	18256258	548	+	.	gene_id "CUFF.8832"; transcript_id "CUFF.8832.2"; exon_number "9"; FPKM "2.2246401078"; frac "0.233291"; conf_lo "1.854758"; conf_hi "2.594522"; cov "11.610023";
Chr1	Cufflinks	exon	18256433	18256591	548	+	.	gene_id "CUFF.8832"; transcript_id "CUFF.8832.2"; exon_number "10"; FPKM "2.2246401078"; frac "0.233291"; conf_lo "1.854758"; conf_hi "2.594522"; cov "11.610023";
Chr1	Cufflinks	exon	18257256	18257438	548	+	.	gene_id "CUFF.8832"; transcript_id "CUFF.8832.2"; exon_number "11"; FPKM "2.2246401078"; frac "0.233291"; conf_lo "1.854758"; conf_hi "2.594522"; cov "11.610023";
Chr1	Cufflinks	exon	18257840	18258367	548	+	.	gene_id "CUFF.8832"; transcript_id "CUFF.8832.2"; exon_number "12"; FPKM "2.2246401078"; frac "0.233291"; conf_lo "1.854758"; conf_hi "2.594522"; cov "11.610023";
Chr1	Cufflinks	exon	18258477	18258836	548	+	.	gene_id "CUFF.8832"; transcript_id "CUFF.8832.2"; exon_number "13"; FPKM "2.2246401078"; frac "0.233291"; conf_lo "1.854758"; conf_hi "2.594522"; cov "11.610023";
Chr1	Cufflinks	exon	18259100	18259314	548	+	.	gene_id "CUFF.8832"; transcript_id "CUFF.8832.2"; exon_number "14"; FPKM "2.2246401078"; frac "0.233291"; conf_lo "1.854758"; conf_hi "2.594522"; cov "11.610023";
Chr1	Cufflinks	exon	18259729	18259909	548	+	.	gene_id "CUFF.8832"; transcript_id "CUFF.8832.2"; exon_number "15"; FPKM "2.2246401078"; frac "0.233291"; conf_lo "1.854758"; conf_hi "2.594522"; cov "11.610023";
Chr1	Cufflinks	exon	18259997	18260133	548	+	.	gene_id "CUFF.8832"; transcript_id "CUFF.8832.2"; exon_number "16"; FPKM "2.2246401078"; frac "0.233291"; conf_lo "1.854758"; conf_hi "2.594522"; cov "11.610023";
Chr1	Cufflinks	exon	18260232	18260385	548	+	.	gene_id "CUFF.8832"; transcript_id "CUFF.8832.2"; exon_number "17"; FPKM "2.2246401078"; frac "0.233291"; conf_lo "1.854758"; conf_hi "2.594522"; cov "11.610023";
Chr1	Cufflinks	exon	18260751	18261017	548	+	.	gene_id "CUFF.8832"; transcript_id "CUFF.8832.2"; exon_number "18"; FPKM "2.2246401078"; frac "0.233291"; conf_lo "1.854758"; conf_hi "2.594522"; cov "11.610023";
Chr1	Cufflinks	exon	18261545	18261622	548	+	.	gene_id "CUFF.8832"; transcript_id "CUFF.8832.2"; exon_number "19"; FPKM "2.2246401078"; frac "0.233291"; conf_lo "1.854758"; conf_hi "2.594522"; cov "11.610023";
Chr1	Cufflinks	exon	18261717	18261761	548	+	.	gene_id "CUFF.8832"; transcript_id "CUFF.8832.2"; exon_number "20"; FPKM "2.2246401078"; frac "0.233291"; conf_lo "1.854758"; conf_hi "2.594522"; cov "11.610023";
Chr1	Cufflinks	exon	18262239	18262411	548	+	.	gene_id "CUFF.8832"; transcript_id "CUFF.8832.2"; exon_number "21"; FPKM "2.2246401078"; frac "0.233291"; conf_lo "1.854758"; conf_hi "2.594522"; cov "11.610023";
Chr1	Cufflinks	exon	18262488	18262683	548	+	.	gene_id "CUFF.8832"; transcript_id "CUFF.8832.2"; exon_number "22"; FPKM "2.2246401078"; frac "0.233291"; conf_lo "1.854758"; conf_hi "2.594522"; cov "11.610023";
Chr1	Cufflinks	exon	18262914	18263054	548	+	.	gene_id "CUFF.8832"; transcript_id "CUFF.8832.2"; exon_number "23"; FPKM "2.2246401078"; frac "0.233291"; conf_lo "1.854758"; conf_hi "2.594522"; cov "11.610023";
Chr1	Cufflinks	exon	18263182	18263390	548	+	.	gene_id "CUFF.8832"; transcript_id "CUFF.8832.2"; exon_number "24"; FPKM "2.2246401078"; frac "0.233291"; conf_lo "1.854758"; conf_hi "2.594522"; cov "11.610023";
Chr1	Cufflinks	exon	18263547	18264834	548	+	.	gene_id "CUFF.8832"; transcript_id "CUFF.8832.2"; exon_number "25"; FPKM "2.2246401078"; frac "0.233291"; conf_lo "1.854758"; conf_hi "2.594522"; cov "11.610023";
Chr1	Cufflinks	transcript	18252355	18264462	900	+	.	gene_id "CUFF.8832"; transcript_id "AT1G49340.2"; FPKM "3.6549544963"; frac "0.349024"; conf_lo "3.183505"; conf_hi "4.126403"; cov "19.074594"; full_read_support "yes";
Chr1	Cufflinks	exon	18252355	18253353	900	+	.	gene_id "CUFF.8832"; transcript_id "AT1G49340.2"; exon_number "1"; FPKM "3.6549544963"; frac "0.349024"; conf_lo "3.183505"; conf_hi "4.126403"; cov "19.074594";
Chr1	Cufflinks	exon	18253528	18253869	900	+	.	gene_id "CUFF.8832"; transcript_id "AT1G49340.2"; exon_number "2"; FPKM "3.6549544963"; frac "0.349024"; conf_lo "3.183505"; conf_hi "4.126403"; cov "19.074594";
Chr1	Cufflinks	exon	18254042	18254188	900	+	.	gene_id "CUFF.8832"; transcript_id "AT1G49340.2"; exon_number "3"; FPKM "3.6549544963"; frac "0.349024"; conf_lo "3.183505"; conf_hi "4.126403"; cov "19.074594";
Chr1	Cufflinks	exon	18254290	18254457	900	+	.	gene_id "CUFF.8832"; transcript_id "AT1G49340.2"; exon_number "4"; FPKM "3.6549544963"; frac "0.349024"; conf_lo "3.183505"; conf_hi "4.126403"; cov "19.074594";
Chr1	Cufflinks	exon	18254620	18254778	900	+	.	gene_id "CUFF.8832"; transcript_id "AT1G49340.2"; exon_number "5"; FPKM "3.6549544963"; frac "0.349024"; conf_lo "3.183505"; conf_hi "4.126403"; cov "19.074594";
Chr1	Cufflinks	exon	18254873	18255000	900	+	.	gene_id "CUFF.8832"; transcript_id "AT1G49340.2"; exon_number "6"; FPKM "3.6549544963"; frac "0.349024"; conf_lo "3.183505"; conf_hi "4.126403"; cov "19.074594";
Chr1	Cufflinks	exon	18255332	18255641	900	+	.	gene_id "CUFF.8832"; transcript_id "AT1G49340.2"; exon_number "7"; FPKM "3.6549544963"; frac "0.349024"; conf_lo "3.183505"; conf_hi "4.126403"; cov "19.074594";
Chr1	Cufflinks	exon	18255779	18255947	900	+	.	gene_id "CUFF.8832"; transcript_id "AT1G49340.2"; exon_number "8"; FPKM "3.6549544963"; frac "0.349024"; conf_lo "3.183505"; conf_hi "4.126403"; cov "19.074594";
Chr1	Cufflinks	exon	18256041	18256258	900	+	.	gene_id "CUFF.8832"; transcript_id "AT1G49340.2"; exon_number "9"; FPKM "3.6549544963"; frac "0.349024"; conf_lo "3.183505"; conf_hi "4.126403"; cov "19.074594";
Chr1	Cufflinks	exon	18256433	18256591	900	+	.	gene_id "CUFF.8832"; transcript_id "AT1G49340.2"; exon_number "10"; FPKM "3.6549544963"; frac "0.349024"; conf_lo "3.183505"; conf_hi "4.126403"; cov "19.074594";
Chr1	Cufflinks	exon	18257256	18257438	900	+	.	gene_id "CUFF.8832"; transcript_id "AT1G49340.2"; exon_number "11"; FPKM "3.6549544963"; frac "0.349024"; conf_lo "3.183505"; conf_hi "4.126403"; cov "19.074594";
Chr1	Cufflinks	exon	18257840	18258367	900	+	.	gene_id "CUFF.8832"; transcript_id "AT1G49340.2"; exon_number "12"; FPKM "3.6549544963"; frac "0.349024"; conf_lo "3.183505"; conf_hi "4.126403"; cov "19.074594";
Chr1	Cufflinks	exon	18258477	18258836	900	+	.	gene_id "CUFF.8832"; transcript_id "AT1G49340.2"; exon_number "13"; FPKM "3.6549544963"; frac "0.349024"; conf_lo "3.183505"; conf_hi "4.126403"; cov "19.074594";
Chr1	Cufflinks	exon	18259100	18259314	900	+	.	gene_id "CUFF.8832"; transcript_id "AT1G49340.2"; exon_number "14"; FPKM "3.6549544963"; frac "0.349024"; conf_lo "3.183505"; conf_hi "4.126403"; cov "19.074594";
Chr1	Cufflinks	exon	18259729	18259909	900	+	.	gene_id "CUFF.8832"; transcript_id "AT1G49340.2"; exon_number "15"; FPKM "3.6549544963"; frac "0.349024"; conf_lo "3.183505"; conf_hi "4.126403"; cov "19.074594";
Chr1	Cufflinks	exon	18259997	18260133	900	+	.	gene_id "CUFF.8832"; transcript_id "AT1G49340.2"; exon_number "16"; FPKM "3.6549544963"; frac "0.349024"; conf_lo "3.183505"; conf_hi "4.126403"; cov "19.074594";
Chr1	Cufflinks	exon	18260232	18260385	900	+	.	gene_id "CUFF.8832"; transcript_id "AT1G49340.2"; exon_number "17"; FPKM "3.6549544963"; frac "0.349024"; conf_lo "3.183505"; conf_hi "4.126403"; cov "19.074594";
Chr1	Cufflinks	exon	18260751	18261017	900	+	.	gene_id "CUFF.8832"; transcript_id "AT1G49340.2"; exon_number "18"; FPKM "3.6549544963"; frac "0.349024"; conf_lo "3.183505"; conf_hi "4.126403"; cov "19.074594";
Chr1	Cufflinks	exon	18261545	18261622	900	+	.	gene_id "CUFF.8832"; transcript_id "AT1G49340.2"; exon_number "19"; FPKM "3.6549544963"; frac "0.349024"; conf_lo "3.183505"; conf_hi "4.126403"; cov "19.074594";
Chr1	Cufflinks	exon	18261717	18261761	900	+	.	gene_id "CUFF.8832"; transcript_id "AT1G49340.2"; exon_number "20"; FPKM "3.6549544963"; frac "0.349024"; conf_lo "3.183505"; conf_hi "4.126403"; cov "19.074594";
Chr1	Cufflinks	exon	18262239	18262411	900	+	.	gene_id "CUFF.8832"; transcript_id "AT1G49340.2"; exon_number "21"; FPKM "3.6549544963"; frac "0.349024"; conf_lo "3.183505"; conf_hi "4.126403"; cov "19.074594";
Chr1	Cufflinks	exon	18262488	18262683	900	+	.	gene_id "CUFF.8832"; transcript_id "AT1G49340.2"; exon_number "22"; FPKM "3.6549544963"; frac "0.349024"; conf_lo "3.183505"; conf_hi "4.126403"; cov "19.074594";
Chr1	Cufflinks	exon	18262914	18263054	900	+	.	gene_id "CUFF.8832"; transcript_id "AT1G49340.2"; exon_number "23"; FPKM "3.6549544963"; frac "0.349024"; conf_lo "3.183505"; conf_hi "4.126403"; cov "19.074594";
Chr1	Cufflinks	exon	18263182	18263390	900	+	.	gene_id "CUFF.8832"; transcript_id "AT1G49340.2"; exon_number "24"; FPKM "3.6549544963"; frac "0.349024"; conf_lo "3.183505"; conf_hi "4.126403"; cov "19.074594";
Chr1	Cufflinks	exon	18263547	18264462	900	+	.	gene_id "CUFF.8832"; transcript_id "AT1G49340.2"; exon_number "25"; FPKM "3.6549544963"; frac "0.349024"; conf_lo "3.183505"; conf_hi "4.126403"; cov "19.074594";
Chr1	Cufflinks	transcript	18252355	18264462	1	+	.	gene_id "CUFF.8832"; transcript_id "AT1G49340.1"; FPKM "0.0000000000"; frac "0.000000"; conf_lo "0.000000"; conf_hi "0.018407"; cov "0.000000"; full_read_support "yes";
Chr1	Cufflinks	exon	18252355	18253353	1	+	.	gene_id "CUFF.8832"; transcript_id "AT1G49340.1"; exon_number "1"; FPKM "0.0000000000"; frac "0.000000"; conf_lo "0.000000"; conf_hi "0.018407"; cov "0.000000";
Chr1	Cufflinks	exon	18253528	18253869	1	+	.	gene_id "CUFF.8832"; transcript_id "AT1G49340.1"; exon_number "2"; FPKM "0.0000000000"; frac "0.000000"; conf_lo "0.000000"; conf_hi "0.018407"; cov "0.000000";
Chr1	Cufflinks	exon	18254042	18254188	1	+	.	gene_id "CUFF.8832"; transcript_id "AT1G49340.1"; exon_number "3"; FPKM "0.0000000000"; frac "0.000000"; conf_lo "0.000000"; conf_hi "0.018407"; cov "0.000000";
Chr1	Cufflinks	exon	18254290	18254457	1	+	.	gene_id "CUFF.8832"; transcript_id "AT1G49340.1"; exon_number "4"; FPKM "0.0000000000"; frac "0.000000"; conf_lo "0.000000"; conf_hi "0.018407"; cov "0.000000";
Chr1	Cufflinks	exon	18254620	18254778	1	+	.	gene_id "CUFF.8832"; transcript_id "AT1G49340.1"; exon_number "5"; FPKM "0.0000000000"; frac "0.000000"; conf_lo "0.000000"; conf_hi "0.018407"; cov "0.000000";
Chr1	Cufflinks	exon	18254873	18255000	1	+	.	gene_id "CUFF.8832"; transcript_id "AT1G49340.1"; exon_number "6"; FPKM "0.0000000000"; frac "0.000000"; conf_lo "0.000000"; conf_hi "0.018407"; cov "0.000000";
Chr1	Cufflinks	exon	18255332	18255641	1	+	.	gene_id "CUFF.8832"; transcript_id "AT1G49340.1"; exon_number "7"; FPKM "0.0000000000"; frac "0.000000"; conf_lo "0.000000"; conf_hi "0.018407"; cov "0.000000";
Chr1	Cufflinks	exon	18255779	18255947	1	+	.	gene_id "CUFF.8832"; transcript_id "AT1G49340.1"; exon_number "8"; FPKM "0.0000000000"; frac "0.000000"; conf_lo "0.000000"; conf_hi "0.018407"; cov "0.000000";
Chr1	Cufflinks	exon	18256041	18256258	1	+	.	gene_id "CUFF.8832"; transcript_id "AT1G49340.1"; exon_number "9"; FPKM "0.0000000000"; frac "0.000000"; conf_lo "0.000000"; conf_hi "0.018407"; cov "0.000000";
Chr1	Cufflinks	exon	18256433	18256591	1	+	.	gene_id "CUFF.8832"; transcript_id "AT1G49340.1"; exon_number "10"; FPKM "0.0000000000"; frac "0.000000"; conf_lo "0.000000"; conf_hi "0.018407"; cov "0.000000";
Chr1	Cufflinks	exon	18257256	18257438	1	+	.	gene_id "CUFF.8832"; transcript_id "AT1G49340.1"; exon_number "11"; FPKM "0.0000000000"; frac "0.000000"; conf_lo "0.000000"; conf_hi "0.018407"; cov "0.000000";
Chr1	Cufflinks	exon	18257840	18258367	1	+	.	gene_id "CUFF.8832"; transcript_id "AT1G49340.1"; exon_number "12"; FPKM "0.0000000000"; frac "0.000000"; conf_lo "0.000000"; conf_hi "0.018407"; cov "0.000000";
Chr1	Cufflinks	exon	18258477	18258836	1	+	.	gene_id "CUFF.8832"; transcript_id "AT1G49340.1"; exon_number "13"; FPKM "0.0000000000"; frac "0.000000"; conf_lo "0.000000"; conf_hi "0.018407"; cov "0.000000";
Chr1	Cufflinks	exon	18259100	18259314	1	+	.	gene_id "CUFF.8832"; transcript_id "AT1G49340.1"; exon_number "14"; FPKM "0.0000000000"; frac "0.000000"; conf_lo "0.000000"; conf_hi "0.018407"; cov "0.000000";
Chr1	Cufflinks	exon	18259729	18259909	1	+	.	gene_id "CUFF.8832"; transcript_id "AT1G49340.1"; exon_number "15"; FPKM "0.0000000000"; frac "0.000000"; conf_lo "0.000000"; conf_hi "0.018407"; cov "0.000000";
Chr1	Cufflinks	exon	18259997	18260133	1	+	.	gene_id "CUFF.8832"; transcript_id "AT1G49340.1"; exon_number "16"; FPKM "0.0000000000"; frac "0.000000"; conf_lo "0.000000"; conf_hi "0.018407"; cov "0.000000";
Chr1	Cufflinks	exon	18260232	18260385	1	+	.	gene_id "CUFF.8832"; transcript_id "AT1G49340.1"; exon_number "17"; FPKM "0.0000000000"; frac "0.000000"; conf_lo "0.000000"; conf_hi "0.018407"; cov "0.000000";
Chr1	Cufflinks	exon	18260751	18261017	1	+	.	gene_id "CUFF.8832"; transcript_id "AT1G49340.1"; exon_number "18"; FPKM "0.0000000000"; frac "0.000000"; conf_lo "0.000000"; conf_hi "0.018407"; cov "0.000000";
Chr1	Cufflinks	exon	18261545	18261622	1	+	.	gene_id "CUFF.8832"; transcript_id "AT1G49340.1"; exon_number "19"; FPKM "0.0000000000"; frac "0.000000"; conf_lo "0.000000"; conf_hi "0.018407"; cov "0.000000";
Chr1	Cufflinks	exon	18261717	18261761	1	+	.	gene_id "CUFF.8832"; transcript_id "AT1G49340.1"; exon_number "20"; FPKM "0.0000000000"; frac "0.000000"; conf_lo "0.000000"; conf_hi "0.018407"; cov "0.000000";
Chr1	Cufflinks	exon	18262239	18262411	1	+	.	gene_id "CUFF.8832"; transcript_id "AT1G49340.1"; exon_number "21"; FPKM "0.0000000000"; frac "0.000000"; conf_lo "0.000000"; conf_hi "0.018407"; cov "0.000000";
Chr1	Cufflinks	exon	18262488	18262683	1	+	.	gene_id "CUFF.8832"; transcript_id "AT1G49340.1"; exon_number "22"; FPKM "0.0000000000"; frac "0.000000"; conf_lo "0.000000"; conf_hi "0.018407"; cov "0.000000";
Chr1	Cufflinks	exon	18262914	18263054	1	+	.	gene_id "CUFF.8832"; transcript_id "AT1G49340.1"; exon_number "23"; FPKM "0.0000000000"; frac "0.000000"; conf_lo "0.000000"; conf_hi "0.018407"; cov "0.000000";
Chr1	Cufflinks	exon	18263182	18263390	1	+	.	gene_id "CUFF.8832"; transcript_id "AT1G49340.1"; exon_number "24"; FPKM "0.0000000000"; frac "0.000000"; conf_lo "0.000000"; conf_hi "0.018407"; cov "0.000000";
Chr1	Cufflinks	exon	18263547	18264021	1	+	.	gene_id "CUFF.8832"; transcript_id "AT1G49340.1"; exon_number "25"; FPKM "0.0000000000"; frac "0.000000"; conf_lo "0.000000"; conf_hi "0.018407"; cov "0.000000";
Chr1	Cufflinks	exon	18264149	18264462	1	+	.	gene_id "CUFF.8832"; transcript_id "AT1G49340.1"; exon_number "26"; FPKM "0.0000000000"; frac "0.000000"; conf_lo "0.000000"; conf_hi "0.018407"; cov "0.000000";
Chr1	Cufflinks	transcript	18264971	18267270	1000	+	.	gene_id "CUFF.8833"; transcript_id "AT1G49350.1"; FPKM "2.6410564310"; frac "0.370629"; conf_lo "1.927533"; conf_hi "3.354580"; cov "13.786167"; full_read_support "yes";
Chr1	Cufflinks	exon	18264971	18265159	1000	+	.	gene_id "CUFF.8833"; transcript_id "AT1G49350.1"; exon_number "1"; FPKM "2.6410564310"; frac "0.370629"; conf_lo "1.927533"; conf_hi "3.354580"; cov "13.786167";
Chr1	Cufflinks	exon	18265390	18265492	1000	+	.	gene_id "CUFF.8833"; transcript_id "AT1G49350.1"; exon_number "2"; FPKM "2.6410564310"; frac "0.370629"; conf_lo "1.927533"; conf_hi "3.354580"; cov "13.786167";
Chr1	Cufflinks	exon	18265600	18265638	1000	+	.	gene_id "CUFF.8833"; transcript_id "AT1G49350.1"; exon_number "3"; FPKM "2.6410564310"; frac "0.370629"; conf_lo "1.927533"; conf_hi "3.354580"; cov "13.786167";
Chr1	Cufflinks	exon	18265762	18265859	1000	+	.	gene_id "CUFF.8833"; transcript_id "AT1G49350.1"; exon_number "4"; FPKM "2.6410564310"; frac "0.370629"; conf_lo "1.927533"; conf_hi "3.354580"; cov "13.786167";
Chr1	Cufflinks	exon	18265970	18266084	1000	+	.	gene_id "CUFF.8833"; transcript_id "AT1G49350.1"; exon_number "5"; FPKM "2.6410564310"; frac "0.370629"; conf_lo "1.927533"; conf_hi "3.354580"; cov "13.786167";
Chr1	Cufflinks	exon	18266163	18266245	1000	+	.	gene_id "CUFF.8833"; transcript_id "AT1G49350.1"; exon_number "6"; FPKM "2.6410564310"; frac "0.370629"; conf_lo "1.927533"; conf_hi "3.354580"; cov "13.786167";
Chr1	Cufflinks	exon	18266332	18266878	1000	+	.	gene_id "CUFF.8833"; transcript_id "AT1G49350.1"; exon_number "7"; FPKM "2.6410564310"; frac "0.370629"; conf_lo "1.927533"; conf_hi "3.354580"; cov "13.786167";
Chr1	Cufflinks	exon	18266973	18267270	1000	+	.	gene_id "CUFF.8833"; transcript_id "AT1G49350.1"; exon_number "8"; FPKM "2.6410564310"; frac "0.370629"; conf_lo "1.927533"; conf_hi "3.354580"; cov "13.786167";
Chr1	Cufflinks	transcript	18267166	18269448	655	-	.	gene_id "CUFF.8834"; transcript_id "CUFF.8834.1"; FPKM "1.4716669713"; frac "0.287670"; conf_lo "0.934811"; conf_hi "2.008523"; cov "7.682019"; full_read_support "yes";
Chr1	Cufflinks	exon	18267166	18268715	655	-	.	gene_id "CUFF.8834"; transcript_id "CUFF.8834.1"; exon_number "1"; FPKM "1.4716669713"; frac "0.287670"; conf_lo "0.934811"; conf_hi "2.008523"; cov "7.682019";
Chr1	Cufflinks	exon	18268812	18268880	655	-	.	gene_id "CUFF.8834"; transcript_id "CUFF.8834.1"; exon_number "2"; FPKM "1.4716669713"; frac "0.287670"; conf_lo "0.934811"; conf_hi "2.008523"; cov "7.682019";
Chr1	Cufflinks	exon	18269102	18269448	655	-	.	gene_id "CUFF.8834"; transcript_id "CUFF.8834.1"; exon_number "3"; FPKM "1.4716669713"; frac "0.287670"; conf_lo "0.934811"; conf_hi "2.008523"; cov "7.682019";
Chr1	Cufflinks	transcript	18267231	18269448	1000	-	.	gene_id "CUFF.8834"; transcript_id "AT1G49360.1"; FPKM "2.2455937067"; frac "0.341701"; conf_lo "1.492494"; conf_hi "2.998693"; cov "11.721873"; full_read_support "yes";
Chr1	Cufflinks	exon	18267231	18268529	1000	-	.	gene_id "CUFF.8834"; transcript_id "AT1G49360.1"; exon_number "1"; FPKM "2.2455937067"; frac "0.341701"; conf_lo "1.492494"; conf_hi "2.998693"; cov "11.721873";
Chr1	Cufflinks	exon	18268662	18268715	1000	-	.	gene_id "CUFF.8834"; transcript_id "AT1G49360.1"; exon_number "2"; FPKM "2.2455937067"; frac "0.341701"; conf_lo "1.492494"; conf_hi "2.998693"; cov "11.721873";
Chr1	Cufflinks	exon	18268812	18268880	1000	-	.	gene_id "CUFF.8834"; transcript_id "AT1G49360.1"; exon_number "3"; FPKM "2.2455937067"; frac "0.341701"; conf_lo "1.492494"; conf_hi "2.998693"; cov "11.721873";
Chr1	Cufflinks	exon	18269102	18269170	1000	-	.	gene_id "CUFF.8834"; transcript_id "AT1G49360.1"; exon_number "4"; FPKM "2.2455937067"; frac "0.341701"; conf_lo "1.492494"; conf_hi "2.998693"; cov "11.721873";
Chr1	Cufflinks	exon	18269362	18269448	1000	-	.	gene_id "CUFF.8834"; transcript_id "AT1G49360.1"; exon_number "5"; FPKM "2.2455937067"; frac "0.341701"; conf_lo "1.492494"; conf_hi "2.998693"; cov "11.721873";
Chr1	Cufflinks	transcript	18275050	18276477	1	-	.	gene_id "CUFF.8835"; transcript_id "AT1G49370.1"; FPKM "0.0000000000"; frac "0.000000"; conf_lo "0.000000"; conf_hi "0.094670"; cov "0.000000"; full_read_support "yes";
Chr1	Cufflinks	exon	18275050	18276477	1	-	.	gene_id "CUFF.8835"; transcript_id "AT1G49370.1"; exon_number "1"; FPKM "0.0000000000"; frac "0.000000"; conf_lo "0.000000"; conf_hi "0.094670"; cov "0.000000";
Chr1	Cufflinks	transcript	18275050	18276477	1000	-	.	gene_id "CUFF.8835"; transcript_id "CUFF.8835.2"; FPKM "0.6892031790"; frac "1.000000"; conf_lo "0.292471"; conf_hi "1.085936"; cov "3.592756"; full_read_support "yes";
Chr1	Cufflinks	exon	18275050	18276265	1000	-	.	gene_id "CUFF.8835"; transcript_id "CUFF.8835.2"; exon_number "1"; FPKM "0.6892031790"; frac "1.000000"; conf_lo "0.292471"; conf_hi "1.085936"; cov "3.592756";
Chr1	Cufflinks	exon	18276396	18276477	1000	-	.	gene_id "CUFF.8835"; transcript_id "CUFF.8835.2"; exon_number "2"; FPKM "0.6892031790"; frac "1.000000"; conf_lo "0.292471"; conf_hi "1.085936"; cov "3.592756";
Chr1	Cufflinks	transcript	18276707	18279528	1000	+	.	gene_id "CUFF.8836"; transcript_id "AT1G49380.1"; FPKM "7.0941268003"; frac "0.857809"; conf_lo "6.068535"; conf_hi "8.119718"; cov "37.030039"; full_read_support "yes";
Chr1	Cufflinks	exon	18276707	18277175	1000	+	.	gene_id "CUFF.8836"; transcript_id "AT1G49380.1"; exon_number "1"; FPKM "7.0941268003"; frac "0.857809"; conf_lo "6.068535"; conf_hi "8.119718"; cov "37.030039";
Chr1	Cufflinks	exon	18277256	18277475	1000	+	.	gene_id "CUFF.8836"; transcript_id "AT1G49380.1"; exon_number "2"; FPKM "7.0941268003"; frac "0.857809"; conf_lo "6.068535"; conf_hi "8.119718"; cov "37.030039";
Chr1	Cufflinks	exon	18277555	18277666	1000	+	.	gene_id "CUFF.8836"; transcript_id "AT1G49380.1"; exon_number "3"; FPKM "7.0941268003"; frac "0.857809"; conf_lo "6.068535"; conf_hi "8.119718"; cov "37.030039";
Chr1	Cufflinks	exon	18277765	18278037	1000	+	.	gene_id "CUFF.8836"; transcript_id "AT1G49380.1"; exon_number "4"; FPKM "7.0941268003"; frac "0.857809"; conf_lo "6.068535"; conf_hi "8.119718"; cov "37.030039";
Chr1	Cufflinks	exon	18278146	18278411	1000	+	.	gene_id "CUFF.8836"; transcript_id "AT1G49380.1"; exon_number "5"; FPKM "7.0941268003"; frac "0.857809"; conf_lo "6.068535"; conf_hi "8.119718"; cov "37.030039";
Chr1	Cufflinks	exon	18278563	18278719	1000	+	.	gene_id "CUFF.8836"; transcript_id "AT1G49380.1"; exon_number "6"; FPKM "7.0941268003"; frac "0.857809"; conf_lo "6.068535"; conf_hi "8.119718"; cov "37.030039";
Chr1	Cufflinks	exon	18278820	18278903	1000	+	.	gene_id "CUFF.8836"; transcript_id "AT1G49380.1"; exon_number "7"; FPKM "7.0941268003"; frac "0.857809"; conf_lo "6.068535"; conf_hi "8.119718"; cov "37.030039";
Chr1	Cufflinks	exon	18279055	18279528	1000	+	.	gene_id "CUFF.8836"; transcript_id "AT1G49380.1"; exon_number "8"; FPKM "7.0941268003"; frac "0.857809"; conf_lo "6.068535"; conf_hi "8.119718"; cov "37.030039";
Chr1	Cufflinks	transcript	18279600	18280978	1	+	.	gene_id "CUFF.8836"; transcript_id "AT1G49390.1"; FPKM "0.0000000000"; frac "0.000000"; conf_lo "0.000000"; conf_hi "0.122548"; cov "0.000000"; full_read_support "no";
Chr1	Cufflinks	exon	18279600	18279833	1	+	.	gene_id "CUFF.8836"; transcript_id "AT1G49390.1"; exon_number "1"; FPKM "0.0000000000"; frac "0.000000"; conf_lo "0.000000"; conf_hi "0.122548"; cov "0.000000";
Chr1	Cufflinks	exon	18279907	18280154	1	+	.	gene_id "CUFF.8836"; transcript_id "AT1G49390.1"; exon_number "2"; FPKM "0.0000000000"; frac "0.000000"; conf_lo "0.000000"; conf_hi "0.122548"; cov "0.000000";
Chr1	Cufflinks	exon	18280226	18280553	1	+	.	gene_id "CUFF.8836"; transcript_id "AT1G49390.1"; exon_number "3"; FPKM "0.0000000000"; frac "0.000000"; conf_lo "0.000000"; conf_hi "0.122548"; cov "0.000000";
Chr1	Cufflinks	exon	18280637	18280978	1	+	.	gene_id "CUFF.8836"; transcript_id "AT1G49390.1"; exon_number "4"; FPKM "0.0000000000"; frac "0.000000"; conf_lo "0.000000"; conf_hi "0.122548"; cov "0.000000";
Chr1	Cufflinks	transcript	18283032	18284202	1000	+	.	gene_id "CUFF.8837"; transcript_id "AT1G49400.1"; FPKM "17.6280339883"; frac "0.225968"; conf_lo "14.949113"; conf_hi "20.306955"; cov "92.009526"; full_read_support "yes";
Chr1	Cufflinks	exon	18283032	18283317	1000	+	.	gene_id "CUFF.8837"; transcript_id "AT1G49400.1"; exon_number "1"; FPKM "17.6280339883"; frac "0.225968"; conf_lo "14.949113"; conf_hi "20.306955"; cov "92.009526";
Chr1	Cufflinks	exon	18283455	18283644	1000	+	.	gene_id "CUFF.8837"; transcript_id "AT1G49400.1"; exon_number "2"; FPKM "17.6280339883"; frac "0.225968"; conf_lo "14.949113"; conf_hi "20.306955"; cov "92.009526";
Chr1	Cufflinks	exon	18283840	18284202	1000	+	.	gene_id "CUFF.8837"; transcript_id "AT1G49400.1"; exon_number "3"; FPKM "17.6280339883"; frac "0.225968"; conf_lo "14.949113"; conf_hi "20.306955"; cov "92.009526";
Chr1	Cufflinks	transcript	18284335	18286976	376	-	.	gene_id "CUFF.8838"; transcript_id "CUFF.8838.1"; FPKM "17.5268158434"; frac "0.500698"; conf_lo "15.492795"; conf_hi "19.560837"; cov "91.481218"; full_read_support "no";
Chr1	Cufflinks	exon	18284335	18284529	376	-	.	gene_id "CUFF.8838"; transcript_id "CUFF.8838.1"; exon_number "1"; FPKM "17.5268158434"; frac "0.500698"; conf_lo "15.492795"; conf_hi "19.560837"; cov "91.481218";
Chr1	Cufflinks	exon	18284612	18285763	376	-	.	gene_id "CUFF.8838"; transcript_id "CUFF.8838.1"; exon_number "2"; FPKM "17.5268158434"; frac "0.500698"; conf_lo "15.492795"; conf_hi "19.560837"; cov "91.481218";
Chr1	Cufflinks	exon	18286718	18286976	376	-	.	gene_id "CUFF.8838"; transcript_id "CUFF.8838.1"; exon_number "3"; FPKM "17.5268158434"; frac "0.500698"; conf_lo "15.492795"; conf_hi "19.560837"; cov "91.481218";
Chr1	Cufflinks	transcript	18284335	18284947	1	-	.	gene_id "CUFF.8838"; transcript_id "AT1G49405.1"; FPKM "0.0000000000"; frac "0.000000"; conf_lo "0.000000"; conf_hi "0.470027"; cov "0.000000"; full_read_support "no";
Chr1	Cufflinks	exon	18284335	18284529	1	-	.	gene_id "CUFF.8838"; transcript_id "AT1G49405.1"; exon_number "1"; FPKM "0.0000000000"; frac "0.000000"; conf_lo "0.000000"; conf_hi "0.470027"; cov "0.000000";
Chr1	Cufflinks	exon	18284612	18284744	1	-	.	gene_id "CUFF.8838"; transcript_id "AT1G49405.1"; exon_number "2"; FPKM "0.0000000000"; frac "0.000000"; conf_lo "0.000000"; conf_hi "0.470027"; cov "0.000000";
Chr1	Cufflinks	exon	18284817	18284947	1	-	.	gene_id "CUFF.8838"; transcript_id "AT1G49405.1"; exon_number "3"; FPKM "0.0000000000"; frac "0.000000"; conf_lo "0.000000"; conf_hi "0.470027"; cov "0.000000";
Chr1	Cufflinks	transcript	18285448	18286902	1000	-	.	gene_id "CUFF.8838"; transcript_id "AT1G49410.1"; FPKM "46.4906728102"; frac "0.273334"; conf_lo "38.921803"; conf_hi "54.059542"; cov "242.658073"; full_read_support "yes";
Chr1	Cufflinks	exon	18285448	18285763	1000	-	.	gene_id "CUFF.8838"; transcript_id "AT1G49410.1"; exon_number "1"; FPKM "46.4906728102"; frac "0.273334"; conf_lo "38.921803"; conf_hi "54.059542"; cov "242.658073";
Chr1	Cufflinks	exon	18286718	18286902	1000	-	.	gene_id "CUFF.8838"; transcript_id "AT1G49410.1"; exon_number "2"; FPKM "46.4906728102"; frac "0.273334"; conf_lo "38.921803"; conf_hi "54.059542"; cov "242.658073";
Chr1	Cufflinks	transcript	18287859	18288650	1	-	.	gene_id "AT1G49420"; transcript_id "AT1G49420.1"; FPKM "0.0000000000"; frac "0.000000"; conf_lo "0.000000"; conf_hi "0.000000"; cov "0.000000"; full_read_support "no";
Chr1	Cufflinks	exon	18287859	18288319	1	-	.	gene_id "AT1G49420"; transcript_id "AT1G49420.1"; exon_number "1"; FPKM "0.0000000000"; frac "0.000000"; conf_lo "0.000000"; conf_hi "0.000000"; cov "0.000000";
Chr1	Cufflinks	exon	18288425	18288509	1	-	.	gene_id "AT1G49420"; transcript_id "AT1G49420.1"; exon_number "2"; FPKM "0.0000000000"; frac "0.000000"; conf_lo "0.000000"; conf_hi "0.000000"; cov "0.000000";
Chr1	Cufflinks	exon	18288627	18288650	1	-	.	gene_id "AT1G49420"; transcript_id "AT1G49420.1"; exon_number "3"; FPKM "0.0000000000"; frac "0.000000"; conf_lo "0.000000"; conf_hi "0.000000"; cov "0.000000";
Chr1	Cufflinks	transcript	18291043	18295825	1000	+	.	gene_id "CUFF.8839"; transcript_id "AT1G49430.1"; FPKM "7.0691738521"; frac "1.000000"; conf_lo "6.135197"; conf_hi "8.003151"; cov "36.904005"; full_read_support "yes";
Chr1	Cufflinks	exon	18291043	18291342	1000	+	.	gene_id "CUFF.8839"; transcript_id "AT1G49430.1"; exon_number "1"; FPKM "7.0691738521"; frac "1.000000"; conf_lo "6.135197"; conf_hi "8.003151"; cov "36.904005";
Chr1	Cufflinks	exon	18291500	18291563	1000	+	.	gene_id "CUFF.8839"; transcript_id "AT1G49430.1"; exon_number "2"; FPKM "7.0691738521"; frac "1.000000"; conf_lo "6.135197"; conf_hi "8.003151"; cov "36.904005";
Chr1	Cufflinks	exon	18291683	18291772	1000	+	.	gene_id "CUFF.8839"; transcript_id "AT1G49430.1"; exon_number "3"; FPKM "7.0691738521"; frac "1.000000"; conf_lo "6.135197"; conf_hi "8.003151"; cov "36.904005";
Chr1	Cufflinks	exon	18291885	18291941	1000	+	.	gene_id "CUFF.8839"; transcript_id "AT1G49430.1"; exon_number "4"; FPKM "7.0691738521"; frac "1.000000"; conf_lo "6.135197"; conf_hi "8.003151"; cov "36.904005";
Chr1	Cufflinks	exon	18292087	18292135	1000	+	.	gene_id "CUFF.8839"; transcript_id "AT1G49430.1"; exon_number "5"; FPKM "7.0691738521"; frac "1.000000"; conf_lo "6.135197"; conf_hi "8.003151"; cov "36.904005";
Chr1	Cufflinks	exon	18292266	18292342	1000	+	.	gene_id "CUFF.8839"; transcript_id "AT1G49430.1"; exon_number "6"; FPKM "7.0691738521"; frac "1.000000"; conf_lo "6.135197"; conf_hi "8.003151"; cov "36.904005";
Chr1	Cufflinks	exon	18292462	18292501	1000	+	.	gene_id "CUFF.8839"; transcript_id "AT1G49430.1"; exon_number "7"; FPKM "7.0691738521"; frac "1.000000"; conf_lo "6.135197"; conf_hi "8.003151"; cov "36.904005";
Chr1	Cufflinks	exon	18292594	18292688	1000	+	.	gene_id "CUFF.8839"; transcript_id "AT1G49430.1"; exon_number "8"; FPKM "7.0691738521"; frac "1.000000"; conf_lo "6.135197"; conf_hi "8.003151"; cov "36.904005";
Chr1	Cufflinks	exon	18292822	18292989	1000	+	.	gene_id "CUFF.8839"; transcript_id "AT1G49430.1"; exon_number "9"; FPKM "7.0691738521"; frac "1.000000"; conf_lo "6.135197"; conf_hi "8.003151"; cov "36.904005";
Chr1	Cufflinks	exon	18293074	18293184	1000	+	.	gene_id "CUFF.8839"; transcript_id "AT1G49430.1"; exon_number "10"; FPKM "7.0691738521"; frac "1.000000"; conf_lo "6.135197"; conf_hi "8.003151"; cov "36.904005";
Chr1	Cufflinks	exon	18293273	18293360	1000	+	.	gene_id "CUFF.8839"; transcript_id "AT1G49430.1"; exon_number "11"; FPKM "7.0691738521"; frac "1.000000"; conf_lo "6.135197"; conf_hi "8.003151"; cov "36.904005";
Chr1	Cufflinks	exon	18293451	18293517	1000	+	.	gene_id "CUFF.8839"; transcript_id "AT1G49430.1"; exon_number "12"; FPKM "7.0691738521"; frac "1.000000"; conf_lo "6.135197"; conf_hi "8.003151"; cov "36.904005";
Chr1	Cufflinks	exon	18293601	18293676	1000	+	.	gene_id "CUFF.8839"; transcript_id "AT1G49430.1"; exon_number "13"; FPKM "7.0691738521"; frac "1.000000"; conf_lo "6.135197"; conf_hi "8.003151"; cov "36.904005";
Chr1	Cufflinks	exon	18293839	18293956	1000	+	.	gene_id "CUFF.8839"; transcript_id "AT1G49430.1"; exon_number "14"; FPKM "7.0691738521"; frac "1.000000"; conf_lo "6.135197"; conf_hi "8.003151"; cov "36.904005";
Chr1	Cufflinks	exon	18294037	18294285	1000	+	.	gene_id "CUFF.8839"; transcript_id "AT1G49430.1"; exon_number "15"; FPKM "7.0691738521"; frac "1.000000"; conf_lo "6.135197"; conf_hi "8.003151"; cov "36.904005";
Chr1	Cufflinks	exon	18294683	18294822	1000	+	.	gene_id "CUFF.8839"; transcript_id "AT1G49430.1"; exon_number "16"; FPKM "7.0691738521"; frac "1.000000"; conf_lo "6.135197"; conf_hi "8.003151"; cov "36.904005";
Chr1	Cufflinks	exon	18294919	18295104	1000	+	.	gene_id "CUFF.8839"; transcript_id "AT1G49430.1"; exon_number "17"; FPKM "7.0691738521"; frac "1.000000"; conf_lo "6.135197"; conf_hi "8.003151"; cov "36.904005";
Chr1	Cufflinks	exon	18295191	18295310	1000	+	.	gene_id "CUFF.8839"; transcript_id "AT1G49430.1"; exon_number "18"; FPKM "7.0691738521"; frac "1.000000"; conf_lo "6.135197"; conf_hi "8.003151"; cov "36.904005";
Chr1	Cufflinks	exon	18295594	18295825	1000	+	.	gene_id "CUFF.8839"; transcript_id "AT1G49430.1"; exon_number "19"; FPKM "7.0691738521"; frac "1.000000"; conf_lo "6.135197"; conf_hi "8.003151"; cov "36.904005";
Chr1	Cufflinks	transcript	18299430	18299862	1	-	.	gene_id "AT1G49435"; transcript_id "AT1G49435.1"; FPKM "0.0000000000"; frac "0.000000"; conf_lo "0.000000"; conf_hi "0.000000"; cov "0.000000"; full_read_support "no";
Chr1	Cufflinks	exon	18299430	18299660	1	-	.	gene_id "AT1G49435"; transcript_id "AT1G49435.1"; exon_number "1"; FPKM "0.0000000000"; frac "0.000000"; conf_lo "0.000000"; conf_hi "0.000000"; cov "0.000000";
Chr1	Cufflinks	exon	18299814	18299862	1	-	.	gene_id "AT1G49435"; transcript_id "AT1G49435.1"; exon_number "2"; FPKM "0.0000000000"; frac "0.000000"; conf_lo "0.000000"; conf_hi "0.000000"; cov "0.000000";
Chr1	Cufflinks	transcript	18302711	18304784	1	+	.	gene_id "AT1G49440"; transcript_id "AT1G49440.1"; FPKM "0.0000000000"; frac "0.000000"; conf_lo "0.000000"; conf_hi "0.000000"; cov "0.000000"; full_read_support "no";
Chr1	Cufflinks	exon	18302711	18304784	1	+	.	gene_id "AT1G49440"; transcript_id "AT1G49440.1"; exon_number "1"; FPKM "0.0000000000"; frac "0.000000"; conf_lo "0.000000"; conf_hi "0.000000"; cov "0.000000";
Chr1	Cufflinks	transcript	18305541	18307557	1000	+	.	gene_id "AT1G49450"; transcript_id "AT1G49450.1"; FPKM "0.1274630009"; frac "1.000000"; conf_lo "0.000000"; conf_hi "0.254988"; cov "0.665819"; full_read_support "yes";
Chr1	Cufflinks	exon	18305541	18307557	1000	+	.	gene_id "AT1G49450"; transcript_id "AT1G49450.1"; exon_number "1"; FPKM "0.1274630009"; frac "1.000000"; conf_lo "0.000000"; conf_hi "0.254988"; cov "0.665819";
Chr1	Cufflinks	transcript	18308903	18308939	1	+	.	gene_id "AT1G49460"; transcript_id "AT1G49460.1"; FPKM "0.0000000000"; frac "0.000000"; conf_lo "0.000000"; conf_hi "0.000000"; cov "0.000000"; full_read_support "no";
Chr1	Cufflinks	exon	18308903	18308939	1	+	.	gene_id "AT1G49460"; transcript_id "AT1G49460.1"; exon_number "1"; FPKM "0.0000000000"; frac "0.000000"; conf_lo "0.000000"; conf_hi "0.000000"; cov "0.000000";
Chr1	Cufflinks	transcript	18310494	18311634	1000	+	.	gene_id "AT1G49470"; transcript_id "AT1G49470.1"; FPKM "1.8600424771"; frac "1.000000"; conf_lo "1.180851"; conf_hi "2.539234"; cov "9.716169"; full_read_support "yes";
Chr1	Cufflinks	exon	18310494	18311634	1000	+	.	gene_id "AT1G49470"; transcript_id "AT1G49470.1"; exon_number "1"; FPKM "1.8600424771"; frac "1.000000"; conf_lo "1.180851"; conf_hi "2.539234"; cov "9.716169";
Chr1	Cufflinks	transcript	18312920	18314016	1	+	.	gene_id "AT1G49475"; transcript_id "AT1G49475.1"; FPKM "0.0000000000"; frac "0.000000"; conf_lo "0.000000"; conf_hi "0.166639"; cov "0.000000"; full_read_support "no";
Chr1	Cufflinks	exon	18312920	18313126	1	+	.	gene_id "AT1G49475"; transcript_id "AT1G49475.1"; exon_number "1"; FPKM "0.0000000000"; frac "0.000000"; conf_lo "0.000000"; conf_hi "0.166639"; cov "0.000000";
Chr1	Cufflinks	exon	18313227	18313650	1	+	.	gene_id "AT1G49475"; transcript_id "AT1G49475.1"; exon_number "2"; FPKM "0.0000000000"; frac "0.000000"; conf_lo "0.000000"; conf_hi "0.166639"; cov "0.000000";
Chr1	Cufflinks	exon	18313744	18314016	1	+	.	gene_id "AT1G49475"; transcript_id "AT1G49475.1"; exon_number "3"; FPKM "0.0000000000"; frac "0.000000"; conf_lo "0.000000"; conf_hi "0.166639"; cov "0.000000";
Chr1	Cufflinks	transcript	18313983	18316245	325	-	.	gene_id "CUFF.8840"; transcript_id "CUFF.8840.1"; FPKM "3.9484231590"; frac "0.235279"; conf_lo "2.812981"; conf_hi "5.083865"; cov "20.615757"; full_read_support "yes";
Chr1	Cufflinks	exon	18313983	18314844	325	-	.	gene_id "CUFF.8840"; transcript_id "CUFF.8840.1"; exon_number "1"; FPKM "3.9484231590"; frac "0.235279"; conf_lo "2.812981"; conf_hi "5.083865"; cov "20.615757";
Chr1	Cufflinks	exon	18314944	18315143	325	-	.	gene_id "CUFF.8840"; transcript_id "CUFF.8840.1"; exon_number "2"; FPKM "3.9484231590"; frac "0.235279"; conf_lo "2.812981"; conf_hi "5.083865"; cov "20.615757";
Chr1	Cufflinks	exon	18315229	18315622	325	-	.	gene_id "CUFF.8840"; transcript_id "CUFF.8840.1"; exon_number "3"; FPKM "3.9484231590"; frac "0.235279"; conf_lo "2.812981"; conf_hi "5.083865"; cov "20.615757";
Chr1	Cufflinks	exon	18316180	18316245	325	-	.	gene_id "CUFF.8840"; transcript_id "CUFF.8840.1"; exon_number "4"; FPKM "3.9484231590"; frac "0.235279"; conf_lo "2.812981"; conf_hi "5.083865"; cov "20.615757";
Chr1	Cufflinks	transcript	18314178	18316645	1000	-	.	gene_id "CUFF.8840"; transcript_id "AT1G49480.1"; FPKM "12.1283513850"; frac "0.764721"; conf_lo "10.457288"; conf_hi "13.799415"; cov "63.325315"; full_read_support "yes";
Chr1	Cufflinks	exon	18314178	18314844	1000	-	.	gene_id "CUFF.8840"; transcript_id "AT1G49480.1"; exon_number "1"; FPKM "12.1283513850"; frac "0.764721"; conf_lo "10.457288"; conf_hi "13.799415"; cov "63.325315";
Chr1	Cufflinks	exon	18314944	18315143	1000	-	.	gene_id "CUFF.8840"; transcript_id "AT1G49480.1"; exon_number "2"; FPKM "12.1283513850"; frac "0.764721"; conf_lo "10.457288"; conf_hi "13.799415"; cov "63.325315";
Chr1	Cufflinks	exon	18315229	18315622	1000	-	.	gene_id "CUFF.8840"; transcript_id "AT1G49480.1"; exon_number "3"; FPKM "12.1283513850"; frac "0.764721"; conf_lo "10.457288"; conf_hi "13.799415"; cov "63.325315";
Chr1	Cufflinks	exon	18316309	18316645	1000	-	.	gene_id "CUFF.8840"; transcript_id "AT1G49480.1"; exon_number "4"; FPKM "12.1283513850"; frac "0.764721"; conf_lo "10.457288"; conf_hi "13.799415"; cov "63.325315";
Chr1	Cufflinks	transcript	18317563	18320106	1	-	.	gene_id "AT1G49490"; transcript_id "AT1G49490.1"; FPKM "0.0000000000"; frac "0.000000"; conf_lo "0.000000"; conf_hi "0.000000"; cov "0.000000"; full_read_support "no";
Chr1	Cufflinks	exon	18317563	18320106	1	-	.	gene_id "AT1G49490"; transcript_id "AT1G49490.1"; exon_number "1"; FPKM "0.0000000000"; frac "0.000000"; conf_lo "0.000000"; conf_hi "0.000000"; cov "0.000000";
Chr1	Cufflinks	transcript	18321295	18322284	1000	-	.	gene_id "AT1G49500"; transcript_id "AT1G49500.1"; FPKM "52.5947813766"; frac "1.000000"; conf_lo "48.054873"; conf_hi "57.134690"; cov "274.450482"; full_read_support "yes";
Chr1	Cufflinks	exon	18321295	18322284	1000	-	.	gene_id "AT1G49500"; transcript_id "AT1G49500.1"; exon_number "1"; FPKM "52.5947813766"; frac "1.000000"; conf_lo "48.054873"; conf_hi "57.134690"; cov "274.450482";
Chr1	Cufflinks	transcript	18322715	18389103	1000	-	.	gene_id "CUFF.8841"; transcript_id "CUFF.8841.1"; FPKM "1863.8361500732"; frac "1.000000"; conf_lo "1768.427816"; conf_hi "1959.244484"; cov "9723.743154"; full_read_support "yes";
Chr1	Cufflinks	exon	18322715	18322727	1000	-	.	gene_id "CUFF.8841"; transcript_id "CUFF.8841.1"; exon_number "1"; FPKM "1863.8361500732"; frac "1.000000"; conf_lo "1768.427816"; conf_hi "1959.244484"; cov "9723.743154";
Chr1	Cufflinks	exon	18388766	18389103	1000	-	.	gene_id "CUFF.8841"; transcript_id "CUFF.8841.1"; exon_number "2"; FPKM "1863.8361500732"; frac "1.000000"; conf_lo "1768.427816"; conf_hi "1959.244484"; cov "9723.743154";
Chr1	Cufflinks	transcript	18388792	18390496	1	-	.	gene_id "CUFF.8841"; transcript_id "AT1G49700.1"; FPKM "0.0000000000"; frac "0.000000"; conf_lo "0.000000"; conf_hi "0.183695"; cov "0.000000"; full_read_support "no";
Chr1	Cufflinks	exon	18388792	18388924	1	-	.	gene_id "CUFF.8841"; transcript_id "AT1G49700.1"; exon_number "1"; FPKM "0.0000000000"; frac "0.000000"; conf_lo "0.000000"; conf_hi "0.183695"; cov "0.000000";
Chr1	Cufflinks	exon	18388992	18389088	1	-	.	gene_id "CUFF.8841"; transcript_id "AT1G49700.1"; exon_number "2"; FPKM "0.0000000000"; frac "0.000000"; conf_lo "0.000000"; conf_hi "0.183695"; cov "0.000000";
Chr1	Cufflinks	exon	18389512	18389682	1	-	.	gene_id "CUFF.8841"; transcript_id "AT1G49700.1"; exon_number "3"; FPKM "0.0000000000"; frac "0.000000"; conf_lo "0.000000"; conf_hi "0.183695"; cov "0.000000";
Chr1	Cufflinks	exon	18389778	18389909	1	-	.	gene_id "CUFF.8841"; transcript_id "AT1G49700.1"; exon_number "4"; FPKM "0.0000000000"; frac "0.000000"; conf_lo "0.000000"; conf_hi "0.183695"; cov "0.000000";
Chr1	Cufflinks	exon	18390014	18390172	1	-	.	gene_id "CUFF.8841"; transcript_id "AT1G49700.1"; exon_number "5"; FPKM "0.0000000000"; frac "0.000000"; conf_lo "0.000000"; conf_hi "0.183695"; cov "0.000000";
Chr1	Cufflinks	exon	18390257	18390365	1	-	.	gene_id "CUFF.8841"; transcript_id "AT1G49700.1"; exon_number "6"; FPKM "0.0000000000"; frac "0.000000"; conf_lo "0.000000"; conf_hi "0.183695"; cov "0.000000";
Chr1	Cufflinks	exon	18390458	18390496	1	-	.	gene_id "CUFF.8841"; transcript_id "AT1G49700.1"; exon_number "7"; FPKM "0.0000000000"; frac "0.000000"; conf_lo "0.000000"; conf_hi "0.183695"; cov "0.000000";
Chr1	Cufflinks	transcript	18388792	18390496	1	-	.	gene_id "CUFF.8841"; transcript_id "AT1G49700.2"; FPKM "0.0000000000"; frac "0.000000"; conf_lo "0.000000"; conf_hi "0.185475"; cov "0.000000"; full_read_support "no";
Chr1	Cufflinks	exon	18388792	18388924	1	-	.	gene_id "CUFF.8841"; transcript_id "AT1G49700.2"; exon_number "1"; FPKM "0.0000000000"; frac "0.000000"; conf_lo "0.000000"; conf_hi "0.185475"; cov "0.000000";
Chr1	Cufflinks	exon	18388992	18389088	1	-	.	gene_id "CUFF.8841"; transcript_id "AT1G49700.2"; exon_number "2"; FPKM "0.0000000000"; frac "0.000000"; conf_lo "0.000000"; conf_hi "0.185475"; cov "0.000000";
Chr1	Cufflinks	exon	18389512	18389676	1	-	.	gene_id "CUFF.8841"; transcript_id "AT1G49700.2"; exon_number "3"; FPKM "0.0000000000"; frac "0.000000"; conf_lo "0.000000"; conf_hi "0.185475"; cov "0.000000";
Chr1	Cufflinks	exon	18389778	18389909	1	-	.	gene_id "CUFF.8841"; transcript_id "AT1G49700.2"; exon_number "4"; FPKM "0.0000000000"; frac "0.000000"; conf_lo "0.000000"; conf_hi "0.185475"; cov "0.000000";
Chr1	Cufflinks	exon	18390014	18390172	1	-	.	gene_id "CUFF.8841"; transcript_id "AT1G49700.2"; exon_number "5"; FPKM "0.0000000000"; frac "0.000000"; conf_lo "0.000000"; conf_hi "0.185475"; cov "0.000000";
Chr1	Cufflinks	exon	18390257	18390365	1	-	.	gene_id "CUFF.8841"; transcript_id "AT1G49700.2"; exon_number "6"; FPKM "0.0000000000"; frac "0.000000"; conf_lo "0.000000"; conf_hi "0.185475"; cov "0.000000";
Chr1	Cufflinks	exon	18390458	18390496	1	-	.	gene_id "CUFF.8841"; transcript_id "AT1G49700.2"; exon_number "7"; FPKM "0.0000000000"; frac "0.000000"; conf_lo "0.000000"; conf_hi "0.185475"; cov "0.000000";
Chr1	Cufflinks	transcript	18326870	18328610	1000	+	.	gene_id "CUFF.8842"; transcript_id "AT1G49510.1"; FPKM "13.8369297035"; frac "1.000000"; conf_lo "11.946601"; conf_hi "15.727258"; cov "72.240975"; full_read_support "yes";
Chr1	Cufflinks	exon	18326870	18327100	1000	+	.	gene_id "CUFF.8842"; transcript_id "AT1G49510.1"; exon_number "1"; FPKM "13.8369297035"; frac "1.000000"; conf_lo "11.946601"; conf_hi "15.727258"; cov "72.240975";
Chr1	Cufflinks	exon	18327417	18327848	1000	+	.	gene_id "CUFF.8842"; transcript_id "AT1G49510.1"; exon_number "2"; FPKM "13.8369297035"; frac "1.000000"; conf_lo "11.946601"; conf_hi "15.727258"; cov "72.240975";
Chr1	Cufflinks	exon	18327932	18328163	1000	+	.	gene_id "CUFF.8842"; transcript_id "AT1G49510.1"; exon_number "3"; FPKM "13.8369297035"; frac "1.000000"; conf_lo "11.946601"; conf_hi "15.727258"; cov "72.240975";
Chr1	Cufflinks	exon	18328291	18328610	1000	+	.	gene_id "CUFF.8842"; transcript_id "AT1G49510.1"; exon_number "4"; FPKM "13.8369297035"; frac "1.000000"; conf_lo "11.946601"; conf_hi "15.727258"; cov "72.240975";
Chr1	Cufflinks	transcript	18338841	18339830	1	+	.	gene_id "AT1G49550"; transcript_id "AT1G49550.1"; FPKM "0.0000000000"; frac "0.000000"; conf_lo "0.000000"; conf_hi "0.000000"; cov "0.000000"; full_read_support "no";
Chr1	Cufflinks	exon	18338841	18339830	1	+	.	gene_id "AT1G49550"; transcript_id "AT1G49550.1"; exon_number "1"; FPKM "0.0000000000"; frac "0.000000"; conf_lo "0.000000"; conf_hi "0.000000"; cov "0.000000";
Chr1	Cufflinks	transcript	18342487	18344363	323	+	.	gene_id "CUFF.8843"; transcript_id "CUFF.8843.1"; FPKM "0.6624662930"; frac "0.139212"; conf_lo "0.210245"; conf_hi "1.114688"; cov "3.456777"; full_read_support "yes";
Chr1	Cufflinks	exon	18342487	18342899	323	+	.	gene_id "CUFF.8843"; transcript_id "CUFF.8843.1"; exon_number "1"; FPKM "0.6624662930"; frac "0.139212"; conf_lo "0.210245"; conf_hi "1.114688"; cov "3.456777";
Chr1	Cufflinks	exon	18342986	18343191	323	+	.	gene_id "CUFF.8843"; transcript_id "CUFF.8843.1"; exon_number "2"; FPKM "0.6624662930"; frac "0.139212"; conf_lo "0.210245"; conf_hi "1.114688"; cov "3.456777";
Chr1	Cufflinks	exon	18343305	18343572	323	+	.	gene_id "CUFF.8843"; transcript_id "CUFF.8843.1"; exon_number "3"; FPKM "0.6624662930"; frac "0.139212"; conf_lo "0.210245"; conf_hi "1.114688"; cov "3.456777";
Chr1	Cufflinks	exon	18343666	18343742	323	+	.	gene_id "CUFF.8843"; transcript_id "CUFF.8843.1"; exon_number "4"; FPKM "0.6624662930"; frac "0.139212"; conf_lo "0.210245"; conf_hi "1.114688"; cov "3.456777";
Chr1	Cufflinks	exon	18343834	18344363	323	+	.	gene_id "CUFF.8843"; transcript_id "CUFF.8843.1"; exon_number "5"; FPKM "0.6624662930"; frac "0.139212"; conf_lo "0.210245"; conf_hi "1.114688"; cov "3.456777";
Chr1	Cufflinks	transcript	18342487	18344363	953	+	.	gene_id "CUFF.8843"; transcript_id "CUFF.8843.2"; FPKM "1.9551983228"; frac "0.449732"; conf_lo "1.288802"; conf_hi "2.621595"; cov "10.202308"; full_read_support "yes";
Chr1	Cufflinks	exon	18342487	18342899	953	+	.	gene_id "CUFF.8843"; transcript_id "CUFF.8843.2"; exon_number "1"; FPKM "1.9551983228"; frac "0.449732"; conf_lo "1.288802"; conf_hi "2.621595"; cov "10.202308";
Chr1	Cufflinks	exon	18342986	18343572	953	+	.	gene_id "CUFF.8843"; transcript_id "CUFF.8843.2"; exon_number "2"; FPKM "1.9551983228"; frac "0.449732"; conf_lo "1.288802"; conf_hi "2.621595"; cov "10.202308";
Chr1	Cufflinks	exon	18343666	18343742	953	+	.	gene_id "CUFF.8843"; transcript_id "CUFF.8843.2"; exon_number "3"; FPKM "1.9551983228"; frac "0.449732"; conf_lo "1.288802"; conf_hi "2.621595"; cov "10.202308";
Chr1	Cufflinks	exon	18343826	18344363	953	+	.	gene_id "CUFF.8843"; transcript_id "CUFF.8843.2"; exon_number "4"; FPKM "1.9551983228"; frac "0.449732"; conf_lo "1.288802"; conf_hi "2.621595"; cov "10.202308";
Chr1	Cufflinks	transcript	18342554	18344363	1000	+	.	gene_id "CUFF.8843"; transcript_id "AT1G49560.1"; FPKM "2.0506500294"; frac "0.411055"; conf_lo "1.280185"; conf_hi "2.821115"; cov "10.700379"; full_read_support "yes";
Chr1	Cufflinks	exon	18342554	18342899	1000	+	.	gene_id "CUFF.8843"; transcript_id "AT1G49560.1"; exon_number "1"; FPKM "2.0506500294"; frac "0.411055"; conf_lo "1.280185"; conf_hi "2.821115"; cov "10.700379";
Chr1	Cufflinks	exon	18342986	18343191	1000	+	.	gene_id "CUFF.8843"; transcript_id "AT1G49560.1"; exon_number "2"; FPKM "2.0506500294"; frac "0.411055"; conf_lo "1.280185"; conf_hi "2.821115"; cov "10.700379";
Chr1	Cufflinks	exon	18343305	18343572	1000	+	.	gene_id "CUFF.8843"; transcript_id "AT1G49560.1"; exon_number "3"; FPKM "2.0506500294"; frac "0.411055"; conf_lo "1.280185"; conf_hi "2.821115"; cov "10.700379";
Chr1	Cufflinks	exon	18343666	18343742	1000	+	.	gene_id "CUFF.8843"; transcript_id "AT1G49560.1"; exon_number "4"; FPKM "2.0506500294"; frac "0.411055"; conf_lo "1.280185"; conf_hi "2.821115"; cov "10.700379";
Chr1	Cufflinks	exon	18343826	18344363	1000	+	.	gene_id "CUFF.8843"; transcript_id "AT1G49560.1"; exon_number "5"; FPKM "2.0506500294"; frac "0.411055"; conf_lo "1.280185"; conf_hi "2.821115"; cov "10.700379";
Chr1	Cufflinks	transcript	18347036	18348951	1000	+	.	gene_id "AT1G49570"; transcript_id "AT1G49570.1"; FPKM "4.8788540990"; frac "1.000000"; conf_lo "3.846604"; conf_hi "5.911104"; cov "25.457595"; full_read_support "yes";
Chr1	Cufflinks	exon	18347036	18347355	1000	+	.	gene_id "AT1G49570"; transcript_id "AT1G49570.1"; exon_number "1"; FPKM "4.8788540990"; frac "1.000000"; conf_lo "3.846604"; conf_hi "5.911104"; cov "25.457595";
Chr1	Cufflinks	exon	18347629	18347820	1000	+	.	gene_id "AT1G49570"; transcript_id "AT1G49570.1"; exon_number "2"; FPKM "4.8788540990"; frac "1.000000"; conf_lo "3.846604"; conf_hi "5.911104"; cov "25.457595";
Chr1	Cufflinks	exon	18347934	18348099	1000	+	.	gene_id "AT1G49570"; transcript_id "AT1G49570.1"; exon_number "3"; FPKM "4.8788540990"; frac "1.000000"; conf_lo "3.846604"; conf_hi "5.911104"; cov "25.457595";
Chr1	Cufflinks	exon	18348297	18348951	1000	+	.	gene_id "AT1G49570"; transcript_id "AT1G49570.1"; exon_number "4"; FPKM "4.8788540990"; frac "1.000000"; conf_lo "3.846604"; conf_hi "5.911104"; cov "25.457595";
Chr1	Cufflinks	transcript	18351392	18354619	201	+	.	gene_id "CUFF.8844"; transcript_id "CUFF.8844.1"; FPKM "0.9718399626"; frac "0.189842"; conf_lo "0.595157"; conf_hi "1.348523"; cov "5.073260"; full_read_support "yes";
Chr1	Cufflinks	exon	18351392	18352174	201	+	.	gene_id "CUFF.8844"; transcript_id "CUFF.8844.1"; exon_number "1"; FPKM "0.9718399626"; frac "0.189842"; conf_lo "0.595157"; conf_hi "1.348523"; cov "5.073260";
Chr1	Cufflinks	exon	18352276	18352406	201	+	.	gene_id "CUFF.8844"; transcript_id "CUFF.8844.1"; exon_number "2"; FPKM "0.9718399626"; frac "0.189842"; conf_lo "0.595157"; conf_hi "1.348523"; cov "5.073260";
Chr1	Cufflinks	exon	18352538	18352579	201	+	.	gene_id "CUFF.8844"; transcript_id "CUFF.8844.1"; exon_number "3"; FPKM "0.9718399626"; frac "0.189842"; conf_lo "0.595157"; conf_hi "1.348523"; cov "5.073260";
Chr1	Cufflinks	exon	18352671	18352941	201	+	.	gene_id "CUFF.8844"; transcript_id "CUFF.8844.1"; exon_number "4"; FPKM "0.9718399626"; frac "0.189842"; conf_lo "0.595157"; conf_hi "1.348523"; cov "5.073260";
Chr1	Cufflinks	exon	18353040	18353739	201	+	.	gene_id "CUFF.8844"; transcript_id "CUFF.8844.1"; exon_number "5"; FPKM "0.9718399626"; frac "0.189842"; conf_lo "0.595157"; conf_hi "1.348523"; cov "5.073260";
Chr1	Cufflinks	exon	18353844	18353917	201	+	.	gene_id "CUFF.8844"; transcript_id "CUFF.8844.1"; exon_number "6"; FPKM "0.9718399626"; frac "0.189842"; conf_lo "0.595157"; conf_hi "1.348523"; cov "5.073260";
Chr1	Cufflinks	exon	18354001	18354157	201	+	.	gene_id "CUFF.8844"; transcript_id "CUFF.8844.1"; exon_number "7"; FPKM "0.9718399626"; frac "0.189842"; conf_lo "0.595157"; conf_hi "1.348523"; cov "5.073260";
Chr1	Cufflinks	exon	18354241	18354619	201	+	.	gene_id "CUFF.8844"; transcript_id "CUFF.8844.1"; exon_number "8"; FPKM "0.9718399626"; frac "0.189842"; conf_lo "0.595157"; conf_hi "1.348523"; cov "5.073260";
Chr1	Cufflinks	transcript	18351458	18354619	1000	+	.	gene_id "CUFF.8844"; transcript_id "AT1G49580.1"; FPKM "4.8294834020"; frac "0.810158"; conf_lo "4.014956"; conf_hi "5.644010"; cov "25.211172"; full_read_support "yes";
Chr1	Cufflinks	exon	18351458	18352174	1000	+	.	gene_id "CUFF.8844"; transcript_id "AT1G49580.1"; exon_number "1"; FPKM "4.8294834020"; frac "0.810158"; conf_lo "4.014956"; conf_hi "5.644010"; cov "25.211172";
Chr1	Cufflinks	exon	18352276	18352406	1000	+	.	gene_id "CUFF.8844"; transcript_id "AT1G49580.1"; exon_number "2"; FPKM "4.8294834020"; frac "0.810158"; conf_lo "4.014956"; conf_hi "5.644010"; cov "25.211172";
Chr1	Cufflinks	exon	18352538	18352579	1000	+	.	gene_id "CUFF.8844"; transcript_id "AT1G49580.1"; exon_number "3"; FPKM "4.8294834020"; frac "0.810158"; conf_lo "4.014956"; conf_hi "5.644010"; cov "25.211172";
Chr1	Cufflinks	exon	18352671	18352779	1000	+	.	gene_id "CUFF.8844"; transcript_id "AT1G49580.1"; exon_number "4"; FPKM "4.8294834020"; frac "0.810158"; conf_lo "4.014956"; conf_hi "5.644010"; cov "25.211172";
Chr1	Cufflinks	exon	18352863	18352941	1000	+	.	gene_id "CUFF.8844"; transcript_id "AT1G49580.1"; exon_number "5"; FPKM "4.8294834020"; frac "0.810158"; conf_lo "4.014956"; conf_hi "5.644010"; cov "25.211172";
Chr1	Cufflinks	exon	18353040	18353336	1000	+	.	gene_id "CUFF.8844"; transcript_id "AT1G49580.1"; exon_number "6"; FPKM "4.8294834020"; frac "0.810158"; conf_lo "4.014956"; conf_hi "5.644010"; cov "25.211172";
Chr1	Cufflinks	exon	18353435	18353550	1000	+	.	gene_id "CUFF.8844"; transcript_id "AT1G49580.1"; exon_number "7"; FPKM "4.8294834020"; frac "0.810158"; conf_lo "4.014956"; conf_hi "5.644010"; cov "25.211172";
Chr1	Cufflinks	exon	18353632	18353739	1000	+	.	gene_id "CUFF.8844"; transcript_id "AT1G49580.1"; exon_number "8"; FPKM "4.8294834020"; frac "0.810158"; conf_lo "4.014956"; conf_hi "5.644010"; cov "25.211172";
Chr1	Cufflinks	exon	18353844	18353906	1000	+	.	gene_id "CUFF.8844"; transcript_id "AT1G49580.1"; exon_number "9"; FPKM "4.8294834020"; frac "0.810158"; conf_lo "4.014956"; conf_hi "5.644010"; cov "25.211172";
Chr1	Cufflinks	exon	18353990	18354157	1000	+	.	gene_id "CUFF.8844"; transcript_id "AT1G49580.1"; exon_number "10"; FPKM "4.8294834020"; frac "0.810158"; conf_lo "4.014956"; conf_hi "5.644010"; cov "25.211172";
Chr1	Cufflinks	exon	18354241	18354619	1000	+	.	gene_id "CUFF.8844"; transcript_id "AT1G49580.1"; exon_number "11"; FPKM "4.8294834020"; frac "0.810158"; conf_lo "4.014956"; conf_hi "5.644010"; cov "25.211172";
Chr1	Cufflinks	transcript	18354744	18355708	1	+	.	gene_id "CUFF.8845"; transcript_id "AT1G49590.3"; FPKM "0.0000000000"; frac "0.000000"; conf_lo "0.000000"; conf_hi "0.263271"; cov "0.000000"; full_read_support "no";
Chr1	Cufflinks	exon	18354744	18355005	1	+	.	gene_id "CUFF.8845"; transcript_id "AT1G49590.3"; exon_number "1"; FPKM "0.0000000000"; frac "0.000000"; conf_lo "0.000000"; conf_hi "0.263271"; cov "0.000000";
Chr1	Cufflinks	exon	18355114	18355314	1	+	.	gene_id "CUFF.8845"; transcript_id "AT1G49590.3"; exon_number "2"; FPKM "0.0000000000"; frac "0.000000"; conf_lo "0.000000"; conf_hi "0.263271"; cov "0.000000";
Chr1	Cufflinks	exon	18355405	18355493	1	+	.	gene_id "CUFF.8845"; transcript_id "AT1G49590.3"; exon_number "3"; FPKM "0.0000000000"; frac "0.000000"; conf_lo "0.000000"; conf_hi "0.263271"; cov "0.000000";
Chr1	Cufflinks	exon	18355610	18355708	1	+	.	gene_id "CUFF.8845"; transcript_id "AT1G49590.3"; exon_number "4"; FPKM "0.0000000000"; frac "0.000000"; conf_lo "0.000000"; conf_hi "0.263271"; cov "0.000000";
Chr1	Cufflinks	transcript	18354744	18356688	173	+	.	gene_id "CUFF.8845"; transcript_id "CUFF.8845.2"; FPKM "1.0000590018"; frac "0.108551"; conf_lo "0.323836"; conf_hi "1.676282"; cov "5.220619"; full_read_support "yes";
Chr1	Cufflinks	exon	18354744	18355005	173	+	.	gene_id "CUFF.8845"; transcript_id "CUFF.8845.2"; exon_number "1"; FPKM "1.0000590018"; frac "0.108551"; conf_lo "0.323836"; conf_hi "1.676282"; cov "5.220619";
Chr1	Cufflinks	exon	18355114	18355314	173	+	.	gene_id "CUFF.8845"; transcript_id "CUFF.8845.2"; exon_number "2"; FPKM "1.0000590018"; frac "0.108551"; conf_lo "0.323836"; conf_hi "1.676282"; cov "5.220619";
Chr1	Cufflinks	exon	18355405	18355489	173	+	.	gene_id "CUFF.8845"; transcript_id "CUFF.8845.2"; exon_number "3"; FPKM "1.0000590018"; frac "0.108551"; conf_lo "0.323836"; conf_hi "1.676282"; cov "5.220619";
Chr1	Cufflinks	exon	18355879	18355975	173	+	.	gene_id "CUFF.8845"; transcript_id "CUFF.8845.2"; exon_number "4"; FPKM "1.0000590018"; frac "0.108551"; conf_lo "0.323836"; conf_hi "1.676282"; cov "5.220619";
Chr1	Cufflinks	exon	18356072	18356688	173	+	.	gene_id "CUFF.8845"; transcript_id "CUFF.8845.2"; exon_number "5"; FPKM "1.0000590018"; frac "0.108551"; conf_lo "0.323836"; conf_hi "1.676282"; cov "5.220619";
Chr1	Cufflinks	transcript	18354786	18356642	1	+	.	gene_id "CUFF.8845"; transcript_id "AT1G49590.2"; FPKM "0.0000000000"; frac "0.000000"; conf_lo "0.000000"; conf_hi "0.113918"; cov "0.000000"; full_read_support "no";
Chr1	Cufflinks	exon	18354786	18355005	1	+	.	gene_id "CUFF.8845"; transcript_id "AT1G49590.2"; exon_number "1"; FPKM "0.0000000000"; frac "0.000000"; conf_lo "0.000000"; conf_hi "0.113918"; cov "0.000000";
Chr1	Cufflinks	exon	18355114	18355314	1	+	.	gene_id "CUFF.8845"; transcript_id "AT1G49590.2"; exon_number "2"; FPKM "0.0000000000"; frac "0.000000"; conf_lo "0.000000"; conf_hi "0.113918"; cov "0.000000";
Chr1	Cufflinks	exon	18355405	18355489	1	+	.	gene_id "CUFF.8845"; transcript_id "AT1G49590.2"; exon_number "3"; FPKM "0.0000000000"; frac "0.000000"; conf_lo "0.000000"; conf_hi "0.113918"; cov "0.000000";
Chr1	Cufflinks	exon	18355747	18355796	1	+	.	gene_id "CUFF.8845"; transcript_id "AT1G49590.2"; exon_number "4"; FPKM "0.0000000000"; frac "0.000000"; conf_lo "0.000000"; conf_hi "0.113918"; cov "0.000000";
Chr1	Cufflinks	exon	18355880	18355975	1	+	.	gene_id "CUFF.8845"; transcript_id "AT1G49590.2"; exon_number "5"; FPKM "0.0000000000"; frac "0.000000"; conf_lo "0.000000"; conf_hi "0.113918"; cov "0.000000";
Chr1	Cufflinks	exon	18356072	18356642	1	+	.	gene_id "CUFF.8845"; transcript_id "AT1G49590.2"; exon_number "6"; FPKM "0.0000000000"; frac "0.000000"; conf_lo "0.000000"; conf_hi "0.113918"; cov "0.000000";
Chr1	Cufflinks	transcript	18354786	18356642	1000	+	.	gene_id "CUFF.8845"; transcript_id "AT1G49590.1"; FPKM "5.7655823230"; frac "0.572641"; conf_lo "4.398945"; conf_hi "7.132220"; cov "30.098131"; full_read_support "yes";
Chr1	Cufflinks	exon	18354786	18355005	1000	+	.	gene_id "CUFF.8845"; transcript_id "AT1G49590.1"; exon_number "1"; FPKM "5.7655823230"; frac "0.572641"; conf_lo "4.398945"; conf_hi "7.132220"; cov "30.098131";
Chr1	Cufflinks	exon	18355114	18355314	1000	+	.	gene_id "CUFF.8845"; transcript_id "AT1G49590.1"; exon_number "2"; FPKM "5.7655823230"; frac "0.572641"; conf_lo "4.398945"; conf_hi "7.132220"; cov "30.098131";
Chr1	Cufflinks	exon	18355405	18355489	1000	+	.	gene_id "CUFF.8845"; transcript_id "AT1G49590.1"; exon_number "3"; FPKM "5.7655823230"; frac "0.572641"; conf_lo "4.398945"; conf_hi "7.132220"; cov "30.098131";
Chr1	Cufflinks	exon	18355880	18355975	1000	+	.	gene_id "CUFF.8845"; transcript_id "AT1G49590.1"; exon_number "4"; FPKM "5.7655823230"; frac "0.572641"; conf_lo "4.398945"; conf_hi "7.132220"; cov "30.098131";
Chr1	Cufflinks	exon	18356072	18356642	1000	+	.	gene_id "CUFF.8845"; transcript_id "AT1G49590.1"; exon_number "5"; FPKM "5.7655823230"; frac "0.572641"; conf_lo "4.398945"; conf_hi "7.132220"; cov "30.098131";
Chr1	Cufflinks	transcript	18354786	18356688	531	+	.	gene_id "CUFF.8845"; transcript_id "CUFF.8845.5"; FPKM "3.0628662188"; frac "0.318808"; conf_lo "2.020011"; conf_hi "4.105721"; cov "15.989113"; full_read_support "yes";
Chr1	Cufflinks	exon	18354786	18355005	531	+	.	gene_id "CUFF.8845"; transcript_id "CUFF.8845.5"; exon_number "1"; FPKM "3.0628662188"; frac "0.318808"; conf_lo "2.020011"; conf_hi "4.105721"; cov "15.989113";
Chr1	Cufflinks	exon	18355114	18355314	531	+	.	gene_id "CUFF.8845"; transcript_id "CUFF.8845.5"; exon_number "2"; FPKM "3.0628662188"; frac "0.318808"; conf_lo "2.020011"; conf_hi "4.105721"; cov "15.989113";
Chr1	Cufflinks	exon	18355405	18355490	531	+	.	gene_id "CUFF.8845"; transcript_id "CUFF.8845.5"; exon_number "3"; FPKM "3.0628662188"; frac "0.318808"; conf_lo "2.020011"; conf_hi "4.105721"; cov "15.989113";
Chr1	Cufflinks	exon	18355881	18355975	531	+	.	gene_id "CUFF.8845"; transcript_id "CUFF.8845.5"; exon_number "4"; FPKM "3.0628662188"; frac "0.318808"; conf_lo "2.020011"; conf_hi "4.105721"; cov "15.989113";
Chr1	Cufflinks	exon	18356072	18356688	531	+	.	gene_id "CUFF.8845"; transcript_id "CUFF.8845.5"; exon_number "5"; FPKM "3.0628662188"; frac "0.318808"; conf_lo "2.020011"; conf_hi "4.105721"; cov "15.989113";
Chr1	Cufflinks	transcript	18356886	18360150	1000	-	.	gene_id "CUFF.8846"; transcript_id "AT1G49600.1"; FPKM "27.3917026399"; frac "0.458969"; conf_lo "24.601312"; conf_hi "30.182094"; cov "142.958812"; full_read_support "yes";
Chr1	Cufflinks	exon	18356886	18357364	1000	-	.	gene_id "CUFF.8846"; transcript_id "AT1G49600.1"; exon_number "1"; FPKM "27.3917026399"; frac "0.458969"; conf_lo "24.601312"; conf_hi "30.182094"; cov "142.958812";
Chr1	Cufflinks	exon	18357971	18358064	1000	-	.	gene_id "CUFF.8846"; transcript_id "AT1G49600.1"; exon_number "2"; FPKM "27.3917026399"; frac "0.458969"; conf_lo "24.601312"; conf_hi "30.182094"; cov "142.958812";
Chr1	Cufflinks	exon	18358211	18358341	1000	-	.	gene_id "CUFF.8846"; transcript_id "AT1G49600.1"; exon_number "3"; FPKM "27.3917026399"; frac "0.458969"; conf_lo "24.601312"; conf_hi "30.182094"; cov "142.958812";
Chr1	Cufflinks	exon	18358416	18358483	1000	-	.	gene_id "CUFF.8846"; transcript_id "AT1G49600.1"; exon_number "4"; FPKM "27.3917026399"; frac "0.458969"; conf_lo "24.601312"; conf_hi "30.182094"; cov "142.958812";
Chr1	Cufflinks	exon	18358713	18359196	1000	-	.	gene_id "CUFF.8846"; transcript_id "AT1G49600.1"; exon_number "5"; FPKM "27.3917026399"; frac "0.458969"; conf_lo "24.601312"; conf_hi "30.182094"; cov "142.958812";
Chr1	Cufflinks	exon	18359719	18360150	1000	-	.	gene_id "CUFF.8846"; transcript_id "AT1G49600.1"; exon_number "6"; FPKM "27.3917026399"; frac "0.458969"; conf_lo "24.601312"; conf_hi "30.182094"; cov "142.958812";
Chr1	Cufflinks	transcript	18357035	18360367	353	-	.	gene_id "CUFF.8846"; transcript_id "CUFF.8846.2"; FPKM "9.6925801764"; frac "0.169903"; conf_lo "8.120501"; conf_hi "11.264659"; cov "50.586112"; full_read_support "yes";
Chr1	Cufflinks	exon	18357035	18357364	353	-	.	gene_id "CUFF.8846"; transcript_id "CUFF.8846.2"; exon_number "1"; FPKM "9.6925801764"; frac "0.169903"; conf_lo "8.120501"; conf_hi "11.264659"; cov "50.586112";
Chr1	Cufflinks	exon	18357971	18358064	353	-	.	gene_id "CUFF.8846"; transcript_id "CUFF.8846.2"; exon_number "2"; FPKM "9.6925801764"; frac "0.169903"; conf_lo "8.120501"; conf_hi "11.264659"; cov "50.586112";
Chr1	Cufflinks	exon	18358211	18358343	353	-	.	gene_id "CUFF.8846"; transcript_id "CUFF.8846.2"; exon_number "3"; FPKM "9.6925801764"; frac "0.169903"; conf_lo "8.120501"; conf_hi "11.264659"; cov "50.586112";
Chr1	Cufflinks	exon	18358418	18358483	353	-	.	gene_id "CUFF.8846"; transcript_id "CUFF.8846.2"; exon_number "4"; FPKM "9.6925801764"; frac "0.169903"; conf_lo "8.120501"; conf_hi "11.264659"; cov "50.586112";
Chr1	Cufflinks	exon	18358713	18359196	353	-	.	gene_id "CUFF.8846"; transcript_id "CUFF.8846.2"; exon_number "5"; FPKM "9.6925801764"; frac "0.169903"; conf_lo "8.120501"; conf_hi "11.264659"; cov "50.586112";
Chr1	Cufflinks	exon	18359719	18360367	353	-	.	gene_id "CUFF.8846"; transcript_id "CUFF.8846.2"; exon_number "6"; FPKM "9.6925801764"; frac "0.169903"; conf_lo "8.120501"; conf_hi "11.264659"; cov "50.586112";
Chr1	Cufflinks	transcript	18357035	18360367	234	-	.	gene_id "CUFF.8846"; transcript_id "CUFF.8846.3"; FPKM "6.4229387450"; frac "0.112589"; conf_lo "4.997216"; conf_hi "7.848661"; cov "33.521673"; full_read_support "yes";
Chr1	Cufflinks	exon	18357035	18357364	234	-	.	gene_id "CUFF.8846"; transcript_id "CUFF.8846.3"; exon_number "1"; FPKM "6.4229387450"; frac "0.112589"; conf_lo "4.997216"; conf_hi "7.848661"; cov "33.521673";
Chr1	Cufflinks	exon	18357971	18358064	234	-	.	gene_id "CUFF.8846"; transcript_id "CUFF.8846.3"; exon_number "2"; FPKM "6.4229387450"; frac "0.112589"; conf_lo "4.997216"; conf_hi "7.848661"; cov "33.521673";
Chr1	Cufflinks	exon	18358211	18358342	234	-	.	gene_id "CUFF.8846"; transcript_id "CUFF.8846.3"; exon_number "3"; FPKM "6.4229387450"; frac "0.112589"; conf_lo "4.997216"; conf_hi "7.848661"; cov "33.521673";
Chr1	Cufflinks	exon	18358417	18358484	234	-	.	gene_id "CUFF.8846"; transcript_id "CUFF.8846.3"; exon_number "4"; FPKM "6.4229387450"; frac "0.112589"; conf_lo "4.997216"; conf_hi "7.848661"; cov "33.521673";
Chr1	Cufflinks	exon	18358714	18359196	234	-	.	gene_id "CUFF.8846"; transcript_id "CUFF.8846.3"; exon_number "5"; FPKM "6.4229387450"; frac "0.112589"; conf_lo "4.997216"; conf_hi "7.848661"; cov "33.521673";
Chr1	Cufflinks	exon	18359719	18360367	234	-	.	gene_id "CUFF.8846"; transcript_id "CUFF.8846.3"; exon_number "6"; FPKM "6.4229387450"; frac "0.112589"; conf_lo "4.997216"; conf_hi "7.848661"; cov "33.521673";
Chr1	Cufflinks	transcript	18357035	18360367	538	-	.	gene_id "CUFF.8846"; transcript_id "CUFF.8846.4"; FPKM "14.7491619561"; frac "0.258540"; conf_lo "12.749481"; conf_hi "16.748843"; cov "76.976693"; full_read_support "yes";
Chr1	Cufflinks	exon	18357035	18357364	538	-	.	gene_id "CUFF.8846"; transcript_id "CUFF.8846.4"; exon_number "1"; FPKM "14.7491619561"; frac "0.258540"; conf_lo "12.749481"; conf_hi "16.748843"; cov "76.976693";
Chr1	Cufflinks	exon	18357971	18358066	538	-	.	gene_id "CUFF.8846"; transcript_id "CUFF.8846.4"; exon_number "2"; FPKM "14.7491619561"; frac "0.258540"; conf_lo "12.749481"; conf_hi "16.748843"; cov "76.976693";
Chr1	Cufflinks	exon	18358213	18358341	538	-	.	gene_id "CUFF.8846"; transcript_id "CUFF.8846.4"; exon_number "3"; FPKM "14.7491619561"; frac "0.258540"; conf_lo "12.749481"; conf_hi "16.748843"; cov "76.976693";
Chr1	Cufflinks	exon	18358416	18358483	538	-	.	gene_id "CUFF.8846"; transcript_id "CUFF.8846.4"; exon_number "4"; FPKM "14.7491619561"; frac "0.258540"; conf_lo "12.749481"; conf_hi "16.748843"; cov "76.976693";
Chr1	Cufflinks	exon	18358713	18359196	538	-	.	gene_id "CUFF.8846"; transcript_id "CUFF.8846.4"; exon_number "5"; FPKM "14.7491619561"; frac "0.258540"; conf_lo "12.749481"; conf_hi "16.748843"; cov "76.976693";
Chr1	Cufflinks	exon	18359719	18360367	538	-	.	gene_id "CUFF.8846"; transcript_id "CUFF.8846.4"; exon_number "6"; FPKM "14.7491619561"; frac "0.258540"; conf_lo "12.749481"; conf_hi "16.748843"; cov "76.976693";
Chr1	Cufflinks	transcript	18361679	18363192	1000	-	.	gene_id "CUFF.8847"; transcript_id "AT1G49610.1"; FPKM "0.9456044416"; frac "1.000000"; conf_lo "0.420597"; conf_hi "1.470612"; cov "4.939485"; full_read_support "no";
Chr1	Cufflinks	exon	18361679	18361959	1000	-	.	gene_id "CUFF.8847"; transcript_id "AT1G49610.1"; exon_number "1"; FPKM "0.9456044416"; frac "1.000000"; conf_lo "0.420597"; conf_hi "1.470612"; cov "4.939485";
Chr1	Cufflinks	exon	18362117	18362195	1000	-	.	gene_id "CUFF.8847"; transcript_id "AT1G49610.1"; exon_number "2"; FPKM "0.9456044416"; frac "1.000000"; conf_lo "0.420597"; conf_hi "1.470612"; cov "4.939485";
Chr1	Cufflinks	exon	18362297	18362424	1000	-	.	gene_id "CUFF.8847"; transcript_id "AT1G49610.1"; exon_number "3"; FPKM "0.9456044416"; frac "1.000000"; conf_lo "0.420597"; conf_hi "1.470612"; cov "4.939485";
Chr1	Cufflinks	exon	18362528	18362660	1000	-	.	gene_id "CUFF.8847"; transcript_id "AT1G49610.1"; exon_number "4"; FPKM "0.9456044416"; frac "1.000000"; conf_lo "0.420597"; conf_hi "1.470612"; cov "4.939485";
Chr1	Cufflinks	exon	18362749	18363192	1000	-	.	gene_id "CUFF.8847"; transcript_id "AT1G49610.1"; exon_number "5"; FPKM "0.9456044416"; frac "1.000000"; conf_lo "0.420597"; conf_hi "1.470612"; cov "4.939485";
Chr1	Cufflinks	transcript	18365491	18366559	1000	-	.	gene_id "AT1G49620"; transcript_id "AT1G49620.1"; FPKM "3.2001254791"; frac "1.000000"; conf_lo "2.033889"; conf_hi "4.366362"; cov "16.714574"; full_read_support "yes";
Chr1	Cufflinks	exon	18365491	18365761	1000	-	.	gene_id "AT1G49620"; transcript_id "AT1G49620.1"; exon_number "1"; FPKM "3.2001254791"; frac "1.000000"; conf_lo "2.033889"; conf_hi "4.366362"; cov "16.714574";
Chr1	Cufflinks	exon	18365839	18366024	1000	-	.	gene_id "AT1G49620"; transcript_id "AT1G49620.1"; exon_number "2"; FPKM "3.2001254791"; frac "1.000000"; conf_lo "2.033889"; conf_hi "4.366362"; cov "16.714574";
Chr1	Cufflinks	exon	18366110	18366162	1000	-	.	gene_id "AT1G49620"; transcript_id "AT1G49620.1"; exon_number "3"; FPKM "3.2001254791"; frac "1.000000"; conf_lo "2.033889"; conf_hi "4.366362"; cov "16.714574";
Chr1	Cufflinks	exon	18366281	18366559	1000	-	.	gene_id "AT1G49620"; transcript_id "AT1G49620.1"; exon_number "4"; FPKM "3.2001254791"; frac "1.000000"; conf_lo "2.033889"; conf_hi "4.366362"; cov "16.714574";
Chr1	Cufflinks	transcript	18367593	18375425	188	-	.	gene_id "CUFF.8848"; transcript_id "CUFF.8848.1"; FPKM "0.9971258454"; frac "0.163951"; conf_lo "0.635608"; conf_hi "1.358643"; cov "5.204418"; full_read_support "yes";
Chr1	Cufflinks	exon	18367593	18367826	188	-	.	gene_id "CUFF.8848"; transcript_id "CUFF.8848.1"; exon_number "1"; FPKM "0.9971258454"; frac "0.163951"; conf_lo "0.635608"; conf_hi "1.358643"; cov "5.204418";
Chr1	Cufflinks	exon	18368344	18368549	188	-	.	gene_id "CUFF.8848"; transcript_id "CUFF.8848.1"; exon_number "2"; FPKM "0.9971258454"; frac "0.163951"; conf_lo "0.635608"; conf_hi "1.358643"; cov "5.204418";
Chr1	Cufflinks	exon	18368808	18368879	188	-	.	gene_id "CUFF.8848"; transcript_id "CUFF.8848.1"; exon_number "3"; FPKM "0.9971258454"; frac "0.163951"; conf_lo "0.635608"; conf_hi "1.358643"; cov "5.204418";
Chr1	Cufflinks	exon	18368976	18369156	188	-	.	gene_id "CUFF.8848"; transcript_id "CUFF.8848.1"; exon_number "4"; FPKM "0.9971258454"; frac "0.163951"; conf_lo "0.635608"; conf_hi "1.358643"; cov "5.204418";
Chr1	Cufflinks	exon	18369258	18369420	188	-	.	gene_id "CUFF.8848"; transcript_id "CUFF.8848.1"; exon_number "5"; FPKM "0.9971258454"; frac "0.163951"; conf_lo "0.635608"; conf_hi "1.358643"; cov "5.204418";
Chr1	Cufflinks	exon	18369526	18369790	188	-	.	gene_id "CUFF.8848"; transcript_id "CUFF.8848.1"; exon_number "6"; FPKM "0.9971258454"; frac "0.163951"; conf_lo "0.635608"; conf_hi "1.358643"; cov "5.204418";
Chr1	Cufflinks	exon	18369950	18370047	188	-	.	gene_id "CUFF.8848"; transcript_id "CUFF.8848.1"; exon_number "7"; FPKM "0.9971258454"; frac "0.163951"; conf_lo "0.635608"; conf_hi "1.358643"; cov "5.204418";
Chr1	Cufflinks	exon	18370127	18370210	188	-	.	gene_id "CUFF.8848"; transcript_id "CUFF.8848.1"; exon_number "8"; FPKM "0.9971258454"; frac "0.163951"; conf_lo "0.635608"; conf_hi "1.358643"; cov "5.204418";
Chr1	Cufflinks	exon	18370794	18370983	188	-	.	gene_id "CUFF.8848"; transcript_id "CUFF.8848.1"; exon_number "9"; FPKM "0.9971258454"; frac "0.163951"; conf_lo "0.635608"; conf_hi "1.358643"; cov "5.204418";
Chr1	Cufflinks	exon	18371656	18371784	188	-	.	gene_id "CUFF.8848"; transcript_id "CUFF.8848.1"; exon_number "10"; FPKM "0.9971258454"; frac "0.163951"; conf_lo "0.635608"; conf_hi "1.358643"; cov "5.204418";
Chr1	Cufflinks	exon	18371862	18372080	188	-	.	gene_id "CUFF.8848"; transcript_id "CUFF.8848.1"; exon_number "11"; FPKM "0.9971258454"; frac "0.163951"; conf_lo "0.635608"; conf_hi "1.358643"; cov "5.204418";
Chr1	Cufflinks	exon	18372154	18372318	188	-	.	gene_id "CUFF.8848"; transcript_id "CUFF.8848.1"; exon_number "12"; FPKM "0.9971258454"; frac "0.163951"; conf_lo "0.635608"; conf_hi "1.358643"; cov "5.204418";
Chr1	Cufflinks	exon	18372399	18372919	188	-	.	gene_id "CUFF.8848"; transcript_id "CUFF.8848.1"; exon_number "13"; FPKM "0.9971258454"; frac "0.163951"; conf_lo "0.635608"; conf_hi "1.358643"; cov "5.204418";
Chr1	Cufflinks	exon	18373036	18373126	188	-	.	gene_id "CUFF.8848"; transcript_id "CUFF.8848.1"; exon_number "14"; FPKM "0.9971258454"; frac "0.163951"; conf_lo "0.635608"; conf_hi "1.358643"; cov "5.204418";
Chr1	Cufflinks	exon	18373258	18373342	188	-	.	gene_id "CUFF.8848"; transcript_id "CUFF.8848.1"; exon_number "15"; FPKM "0.9971258454"; frac "0.163951"; conf_lo "0.635608"; conf_hi "1.358643"; cov "5.204418";
Chr1	Cufflinks	exon	18373713	18373783	188	-	.	gene_id "CUFF.8848"; transcript_id "CUFF.8848.1"; exon_number "16"; FPKM "0.9971258454"; frac "0.163951"; conf_lo "0.635608"; conf_hi "1.358643"; cov "5.204418";
Chr1	Cufflinks	exon	18373902	18374034	188	-	.	gene_id "CUFF.8848"; transcript_id "CUFF.8848.1"; exon_number "17"; FPKM "0.9971258454"; frac "0.163951"; conf_lo "0.635608"; conf_hi "1.358643"; cov "5.204418";
Chr1	Cufflinks	exon	18374123	18374297	188	-	.	gene_id "CUFF.8848"; transcript_id "CUFF.8848.1"; exon_number "18"; FPKM "0.9971258454"; frac "0.163951"; conf_lo "0.635608"; conf_hi "1.358643"; cov "5.204418";
Chr1	Cufflinks	exon	18374654	18374760	188	-	.	gene_id "CUFF.8848"; transcript_id "CUFF.8848.1"; exon_number "19"; FPKM "0.9971258454"; frac "0.163951"; conf_lo "0.635608"; conf_hi "1.358643"; cov "5.204418";
Chr1	Cufflinks	exon	18375048	18375425	188	-	.	gene_id "CUFF.8848"; transcript_id "CUFF.8848.1"; exon_number "20"; FPKM "0.9971258454"; frac "0.163951"; conf_lo "0.635608"; conf_hi "1.358643"; cov "5.204418";
Chr1	Cufflinks	transcript	18367593	18375381	1	-	.	gene_id "CUFF.8848"; transcript_id "AT1G49630.3"; FPKM "0.0000000000"; frac "0.000000"; conf_lo "0.000000"; conf_hi "0.034172"; cov "0.000000"; full_read_support "no";
Chr1	Cufflinks	exon	18367593	18367819	1	-	.	gene_id "CUFF.8848"; transcript_id "AT1G49630.3"; exon_number "1"; FPKM "0.0000000000"; frac "0.000000"; conf_lo "0.000000"; conf_hi "0.034172"; cov "0.000000";
Chr1	Cufflinks	exon	18368344	18368549	1	-	.	gene_id "CUFF.8848"; transcript_id "AT1G49630.3"; exon_number "2"; FPKM "0.0000000000"; frac "0.000000"; conf_lo "0.000000"; conf_hi "0.034172"; cov "0.000000";
Chr1	Cufflinks	exon	18368808	18368879	1	-	.	gene_id "CUFF.8848"; transcript_id "AT1G49630.3"; exon_number "3"; FPKM "0.0000000000"; frac "0.000000"; conf_lo "0.000000"; conf_hi "0.034172"; cov "0.000000";
Chr1	Cufflinks	exon	18368976	18369156	1	-	.	gene_id "CUFF.8848"; transcript_id "AT1G49630.3"; exon_number "4"; FPKM "0.0000000000"; frac "0.000000"; conf_lo "0.000000"; conf_hi "0.034172"; cov "0.000000";
Chr1	Cufflinks	exon	18369258	18369420	1	-	.	gene_id "CUFF.8848"; transcript_id "AT1G49630.3"; exon_number "5"; FPKM "0.0000000000"; frac "0.000000"; conf_lo "0.000000"; conf_hi "0.034172"; cov "0.000000";
Chr1	Cufflinks	exon	18369526	18369790	1	-	.	gene_id "CUFF.8848"; transcript_id "AT1G49630.3"; exon_number "6"; FPKM "0.0000000000"; frac "0.000000"; conf_lo "0.000000"; conf_hi "0.034172"; cov "0.000000";
Chr1	Cufflinks	exon	18369950	18370047	1	-	.	gene_id "CUFF.8848"; transcript_id "AT1G49630.3"; exon_number "7"; FPKM "0.0000000000"; frac "0.000000"; conf_lo "0.000000"; conf_hi "0.034172"; cov "0.000000";
Chr1	Cufflinks	exon	18370127	18370210	1	-	.	gene_id "CUFF.8848"; transcript_id "AT1G49630.3"; exon_number "8"; FPKM "0.0000000000"; frac "0.000000"; conf_lo "0.000000"; conf_hi "0.034172"; cov "0.000000";
Chr1	Cufflinks	exon	18370794	18370983	1	-	.	gene_id "CUFF.8848"; transcript_id "AT1G49630.3"; exon_number "9"; FPKM "0.0000000000"; frac "0.000000"; conf_lo "0.000000"; conf_hi "0.034172"; cov "0.000000";
Chr1	Cufflinks	exon	18371656	18371783	1	-	.	gene_id "CUFF.8848"; transcript_id "AT1G49630.3"; exon_number "10"; FPKM "0.0000000000"; frac "0.000000"; conf_lo "0.000000"; conf_hi "0.034172"; cov "0.000000";
Chr1	Cufflinks	exon	18371862	18372080	1	-	.	gene_id "CUFF.8848"; transcript_id "AT1G49630.3"; exon_number "11"; FPKM "0.0000000000"; frac "0.000000"; conf_lo "0.000000"; conf_hi "0.034172"; cov "0.000000";
Chr1	Cufflinks	exon	18372154	18372318	1	-	.	gene_id "CUFF.8848"; transcript_id "AT1G49630.3"; exon_number "12"; FPKM "0.0000000000"; frac "0.000000"; conf_lo "0.000000"; conf_hi "0.034172"; cov "0.000000";
Chr1	Cufflinks	exon	18372399	18372919	1	-	.	gene_id "CUFF.8848"; transcript_id "AT1G49630.3"; exon_number "13"; FPKM "0.0000000000"; frac "0.000000"; conf_lo "0.000000"; conf_hi "0.034172"; cov "0.000000";
Chr1	Cufflinks	exon	18373036	18373126	1	-	.	gene_id "CUFF.8848"; transcript_id "AT1G49630.3"; exon_number "14"; FPKM "0.0000000000"; frac "0.000000"; conf_lo "0.000000"; conf_hi "0.034172"; cov "0.000000";
Chr1	Cufflinks	exon	18373258	18373341	1	-	.	gene_id "CUFF.8848"; transcript_id "AT1G49630.3"; exon_number "15"; FPKM "0.0000000000"; frac "0.000000"; conf_lo "0.000000"; conf_hi "0.034172"; cov "0.000000";
Chr1	Cufflinks	exon	18373713	18373783	1	-	.	gene_id "CUFF.8848"; transcript_id "AT1G49630.3"; exon_number "16"; FPKM "0.0000000000"; frac "0.000000"; conf_lo "0.000000"; conf_hi "0.034172"; cov "0.000000";
Chr1	Cufflinks	exon	18373902	18374034	1	-	.	gene_id "CUFF.8848"; transcript_id "AT1G49630.3"; exon_number "17"; FPKM "0.0000000000"; frac "0.000000"; conf_lo "0.000000"; conf_hi "0.034172"; cov "0.000000";
Chr1	Cufflinks	exon	18374123	18374297	1	-	.	gene_id "CUFF.8848"; transcript_id "AT1G49630.3"; exon_number "18"; FPKM "0.0000000000"; frac "0.000000"; conf_lo "0.000000"; conf_hi "0.034172"; cov "0.000000";
Chr1	Cufflinks	exon	18374592	18374760	1	-	.	gene_id "CUFF.8848"; transcript_id "AT1G49630.3"; exon_number "19"; FPKM "0.0000000000"; frac "0.000000"; conf_lo "0.000000"; conf_hi "0.034172"; cov "0.000000";
Chr1	Cufflinks	exon	18375048	18375381	1	-	.	gene_id "CUFF.8848"; transcript_id "AT1G49630.3"; exon_number "20"; FPKM "0.0000000000"; frac "0.000000"; conf_lo "0.000000"; conf_hi "0.034172"; cov "0.000000";
Chr1	Cufflinks	transcript	18367594	18375381	1	-	.	gene_id "CUFF.8848"; transcript_id "AT1G49630.1"; FPKM "0.0000000000"; frac "0.000000"; conf_lo "0.000000"; conf_hi "0.034111"; cov "0.000000"; full_read_support "yes";
Chr1	Cufflinks	exon	18367594	18367826	1	-	.	gene_id "CUFF.8848"; transcript_id "AT1G49630.1"; exon_number "1"; FPKM "0.0000000000"; frac "0.000000"; conf_lo "0.000000"; conf_hi "0.034111"; cov "0.000000";
Chr1	Cufflinks	exon	18368344	18368549	1	-	.	gene_id "CUFF.8848"; transcript_id "AT1G49630.1"; exon_number "2"; FPKM "0.0000000000"; frac "0.000000"; conf_lo "0.000000"; conf_hi "0.034111"; cov "0.000000";
Chr1	Cufflinks	exon	18368808	18368879	1	-	.	gene_id "CUFF.8848"; transcript_id "AT1G49630.1"; exon_number "3"; FPKM "0.0000000000"; frac "0.000000"; conf_lo "0.000000"; conf_hi "0.034111"; cov "0.000000";
Chr1	Cufflinks	exon	18368976	18369156	1	-	.	gene_id "CUFF.8848"; transcript_id "AT1G49630.1"; exon_number "4"; FPKM "0.0000000000"; frac "0.000000"; conf_lo "0.000000"; conf_hi "0.034111"; cov "0.000000";
Chr1	Cufflinks	exon	18369258	18369420	1	-	.	gene_id "CUFF.8848"; transcript_id "AT1G49630.1"; exon_number "5"; FPKM "0.0000000000"; frac "0.000000"; conf_lo "0.000000"; conf_hi "0.034111"; cov "0.000000";
Chr1	Cufflinks	exon	18369526	18369790	1	-	.	gene_id "CUFF.8848"; transcript_id "AT1G49630.1"; exon_number "6"; FPKM "0.0000000000"; frac "0.000000"; conf_lo "0.000000"; conf_hi "0.034111"; cov "0.000000";
Chr1	Cufflinks	exon	18369950	18370047	1	-	.	gene_id "CUFF.8848"; transcript_id "AT1G49630.1"; exon_number "7"; FPKM "0.0000000000"; frac "0.000000"; conf_lo "0.000000"; conf_hi "0.034111"; cov "0.000000";
Chr1	Cufflinks	exon	18370127	18370210	1	-	.	gene_id "CUFF.8848"; transcript_id "AT1G49630.1"; exon_number "8"; FPKM "0.0000000000"; frac "0.000000"; conf_lo "0.000000"; conf_hi "0.034111"; cov "0.000000";
Chr1	Cufflinks	exon	18370794	18370983	1	-	.	gene_id "CUFF.8848"; transcript_id "AT1G49630.1"; exon_number "9"; FPKM "0.0000000000"; frac "0.000000"; conf_lo "0.000000"; conf_hi "0.034111"; cov "0.000000";
Chr1	Cufflinks	exon	18371656	18371783	1	-	.	gene_id "CUFF.8848"; transcript_id "AT1G49630.1"; exon_number "10"; FPKM "0.0000000000"; frac "0.000000"; conf_lo "0.000000"; conf_hi "0.034111"; cov "0.000000";
Chr1	Cufflinks	exon	18371862	18372080	1	-	.	gene_id "CUFF.8848"; transcript_id "AT1G49630.1"; exon_number "11"; FPKM "0.0000000000"; frac "0.000000"; conf_lo "0.000000"; conf_hi "0.034111"; cov "0.000000";
Chr1	Cufflinks	exon	18372154	18372318	1	-	.	gene_id "CUFF.8848"; transcript_id "AT1G49630.1"; exon_number "12"; FPKM "0.0000000000"; frac "0.000000"; conf_lo "0.000000"; conf_hi "0.034111"; cov "0.000000";
Chr1	Cufflinks	exon	18372399	18372919	1	-	.	gene_id "CUFF.8848"; transcript_id "AT1G49630.1"; exon_number "13"; FPKM "0.0000000000"; frac "0.000000"; conf_lo "0.000000"; conf_hi "0.034111"; cov "0.000000";
Chr1	Cufflinks	exon	18373036	18373126	1	-	.	gene_id "CUFF.8848"; transcript_id "AT1G49630.1"; exon_number "14"; FPKM "0.0000000000"; frac "0.000000"; conf_lo "0.000000"; conf_hi "0.034111"; cov "0.000000";
Chr1	Cufflinks	exon	18373258	18373341	1	-	.	gene_id "CUFF.8848"; transcript_id "AT1G49630.1"; exon_number "15"; FPKM "0.0000000000"; frac "0.000000"; conf_lo "0.000000"; conf_hi "0.034111"; cov "0.000000";
Chr1	Cufflinks	exon	18373713	18373783	1	-	.	gene_id "CUFF.8848"; transcript_id "AT1G49630.1"; exon_number "16"; FPKM "0.0000000000"; frac "0.000000"; conf_lo "0.000000"; conf_hi "0.034111"; cov "0.000000";
Chr1	Cufflinks	exon	18373902	18374034	1	-	.	gene_id "CUFF.8848"; transcript_id "AT1G49630.1"; exon_number "17"; FPKM "0.0000000000"; frac "0.000000"; conf_lo "0.000000"; conf_hi "0.034111"; cov "0.000000";
Chr1	Cufflinks	exon	18374123	18374297	1	-	.	gene_id "CUFF.8848"; transcript_id "AT1G49630.1"; exon_number "18"; FPKM "0.0000000000"; frac "0.000000"; conf_lo "0.000000"; conf_hi "0.034111"; cov "0.000000";
Chr1	Cufflinks	exon	18374592	18374760	1	-	.	gene_id "CUFF.8848"; transcript_id "AT1G49630.1"; exon_number "19"; FPKM "0.0000000000"; frac "0.000000"; conf_lo "0.000000"; conf_hi "0.034111"; cov "0.000000";
Chr1	Cufflinks	exon	18375048	18375381	1	-	.	gene_id "CUFF.8848"; transcript_id "AT1G49630.1"; exon_number "20"; FPKM "0.0000000000"; frac "0.000000"; conf_lo "0.000000"; conf_hi "0.034111"; cov "0.000000";
Chr1	Cufflinks	transcript	18368261	18375381	1000	-	.	gene_id "CUFF.8848"; transcript_id "AT1G49630.2"; FPKM "5.2980831319"; frac "0.836049"; conf_lo "4.592128"; conf_hi "6.004038"; cov "27.652918"; full_read_support "yes";
Chr1	Cufflinks	exon	18368261	18368549	1000	-	.	gene_id "CUFF.8848"; transcript_id "AT1G49630.2"; exon_number "1"; FPKM "5.2980831319"; frac "0.836049"; conf_lo "4.592128"; conf_hi "6.004038"; cov "27.652918";
Chr1	Cufflinks	exon	18368808	18368879	1000	-	.	gene_id "CUFF.8848"; transcript_id "AT1G49630.2"; exon_number "2"; FPKM "5.2980831319"; frac "0.836049"; conf_lo "4.592128"; conf_hi "6.004038"; cov "27.652918";
Chr1	Cufflinks	exon	18368976	18369156	1000	-	.	gene_id "CUFF.8848"; transcript_id "AT1G49630.2"; exon_number "3"; FPKM "5.2980831319"; frac "0.836049"; conf_lo "4.592128"; conf_hi "6.004038"; cov "27.652918";
Chr1	Cufflinks	exon	18369258	18369420	1000	-	.	gene_id "CUFF.8848"; transcript_id "AT1G49630.2"; exon_number "4"; FPKM "5.2980831319"; frac "0.836049"; conf_lo "4.592128"; conf_hi "6.004038"; cov "27.652918";
Chr1	Cufflinks	exon	18369526	18369790	1000	-	.	gene_id "CUFF.8848"; transcript_id "AT1G49630.2"; exon_number "5"; FPKM "5.2980831319"; frac "0.836049"; conf_lo "4.592128"; conf_hi "6.004038"; cov "27.652918";
Chr1	Cufflinks	exon	18369950	18370047	1000	-	.	gene_id "CUFF.8848"; transcript_id "AT1G49630.2"; exon_number "6"; FPKM "5.2980831319"; frac "0.836049"; conf_lo "4.592128"; conf_hi "6.004038"; cov "27.652918";
Chr1	Cufflinks	exon	18370127	18370210	1000	-	.	gene_id "CUFF.8848"; transcript_id "AT1G49630.2"; exon_number "7"; FPKM "5.2980831319"; frac "0.836049"; conf_lo "4.592128"; conf_hi "6.004038"; cov "27.652918";
Chr1	Cufflinks	exon	18370794	18370983	1000	-	.	gene_id "CUFF.8848"; transcript_id "AT1G49630.2"; exon_number "8"; FPKM "5.2980831319"; frac "0.836049"; conf_lo "4.592128"; conf_hi "6.004038"; cov "27.652918";
Chr1	Cufflinks	exon	18371656	18371783	1000	-	.	gene_id "CUFF.8848"; transcript_id "AT1G49630.2"; exon_number "9"; FPKM "5.2980831319"; frac "0.836049"; conf_lo "4.592128"; conf_hi "6.004038"; cov "27.652918";
Chr1	Cufflinks	exon	18371862	18372080	1000	-	.	gene_id "CUFF.8848"; transcript_id "AT1G49630.2"; exon_number "10"; FPKM "5.2980831319"; frac "0.836049"; conf_lo "4.592128"; conf_hi "6.004038"; cov "27.652918";
Chr1	Cufflinks	exon	18372154	18372318	1000	-	.	gene_id "CUFF.8848"; transcript_id "AT1G49630.2"; exon_number "11"; FPKM "5.2980831319"; frac "0.836049"; conf_lo "4.592128"; conf_hi "6.004038"; cov "27.652918";
Chr1	Cufflinks	exon	18372399	18372919	1000	-	.	gene_id "CUFF.8848"; transcript_id "AT1G49630.2"; exon_number "12"; FPKM "5.2980831319"; frac "0.836049"; conf_lo "4.592128"; conf_hi "6.004038"; cov "27.652918";
Chr1	Cufflinks	exon	18373036	18373126	1000	-	.	gene_id "CUFF.8848"; transcript_id "AT1G49630.2"; exon_number "13"; FPKM "5.2980831319"; frac "0.836049"; conf_lo "4.592128"; conf_hi "6.004038"; cov "27.652918";
Chr1	Cufflinks	exon	18373258	18373341	1000	-	.	gene_id "CUFF.8848"; transcript_id "AT1G49630.2"; exon_number "14"; FPKM "5.2980831319"; frac "0.836049"; conf_lo "4.592128"; conf_hi "6.004038"; cov "27.652918";
Chr1	Cufflinks	exon	18373713	18373783	1000	-	.	gene_id "CUFF.8848"; transcript_id "AT1G49630.2"; exon_number "15"; FPKM "5.2980831319"; frac "0.836049"; conf_lo "4.592128"; conf_hi "6.004038"; cov "27.652918";
Chr1	Cufflinks	exon	18373902	18374034	1000	-	.	gene_id "CUFF.8848"; transcript_id "AT1G49630.2"; exon_number "16"; FPKM "5.2980831319"; frac "0.836049"; conf_lo "4.592128"; conf_hi "6.004038"; cov "27.652918";
Chr1	Cufflinks	exon	18374123	18374297	1000	-	.	gene_id "CUFF.8848"; transcript_id "AT1G49630.2"; exon_number "17"; FPKM "5.2980831319"; frac "0.836049"; conf_lo "4.592128"; conf_hi "6.004038"; cov "27.652918";
Chr1	Cufflinks	exon	18374592	18374760	1000	-	.	gene_id "CUFF.8848"; transcript_id "AT1G49630.2"; exon_number "18"; FPKM "5.2980831319"; frac "0.836049"; conf_lo "4.592128"; conf_hi "6.004038"; cov "27.652918";
Chr1	Cufflinks	exon	18375048	18375381	1000	-	.	gene_id "CUFF.8848"; transcript_id "AT1G49630.2"; exon_number "19"; FPKM "5.2980831319"; frac "0.836049"; conf_lo "4.592128"; conf_hi "6.004038"; cov "27.652918";
Chr1	Cufflinks	transcript	18375538	18376729	1000	-	.	gene_id "AT1G49640"; transcript_id "AT1G49640.1"; FPKM "0.2350634711"; frac "1.000000"; conf_lo "0.000000"; conf_hi "0.508833"; cov "1.222768"; full_read_support "yes";
Chr1	Cufflinks	exon	18375538	18376729	1000	-	.	gene_id "AT1G49640"; transcript_id "AT1G49640.1"; exon_number "1"; FPKM "0.2350634711"; frac "1.000000"; conf_lo "0.000000"; conf_hi "0.508833"; cov "1.222768";
Chr1	Cufflinks	transcript	18377252	18378634	1000	-	.	gene_id "AT1G49650"; transcript_id "AT1G49650.1"; FPKM "15.8290152159"; frac "1.000000"; conf_lo "13.930201"; conf_hi "17.727829"; cov "82.599281"; full_read_support "yes";
Chr1	Cufflinks	exon	18377252	18378634	1000	-	.	gene_id "AT1G49650"; transcript_id "AT1G49650.1"; exon_number "1"; FPKM "15.8290152159"; frac "1.000000"; conf_lo "13.930201"; conf_hi "17.727829"; cov "82.599281";
Chr1	Cufflinks	transcript	18378697	18379799	1000	-	.	gene_id "AT1G49660"; transcript_id "AT1G49660.1"; FPKM "30.1286523186"; frac "1.000000"; conf_lo "27.046898"; conf_hi "33.210406"; cov "157.236754"; full_read_support "yes";
Chr1	Cufflinks	exon	18378697	18379799	1000	-	.	gene_id "AT1G49660"; transcript_id "AT1G49660.1"; exon_number "1"; FPKM "30.1286523186"; frac "1.000000"; conf_lo "27.046898"; conf_hi "33.210406"; cov "157.236754";
Chr1	Cufflinks	transcript	18380804	18386108	1	-	.	gene_id "CUFF.8849"; transcript_id "AT1G49670.2"; FPKM "0.0000000000"; frac "0.000000"; conf_lo "0.000000"; conf_hi "0.043869"; cov "0.000000"; full_read_support "no";
Chr1	Cufflinks	exon	18380804	18381641	1	-	.	gene_id "CUFF.8849"; transcript_id "AT1G49670.2"; exon_number "1"; FPKM "0.0000000000"; frac "0.000000"; conf_lo "0.000000"; conf_hi "0.043869"; cov "0.000000";
Chr1	Cufflinks	exon	18381848	18381934	1	-	.	gene_id "CUFF.8849"; transcript_id "AT1G49670.2"; exon_number "2"; FPKM "0.0000000000"; frac "0.000000"; conf_lo "0.000000"; conf_hi "0.043869"; cov "0.000000";
Chr1	Cufflinks	exon	18382055	18382141	1	-	.	gene_id "CUFF.8849"; transcript_id "AT1G49670.2"; exon_number "3"; FPKM "0.0000000000"; frac "0.000000"; conf_lo "0.000000"; conf_hi "0.043869"; cov "0.000000";
Chr1	Cufflinks	exon	18382260	18382337	1	-	.	gene_id "CUFF.8849"; transcript_id "AT1G49670.2"; exon_number "4"; FPKM "0.0000000000"; frac "0.000000"; conf_lo "0.000000"; conf_hi "0.043869"; cov "0.000000";
Chr1	Cufflinks	exon	18382451	18382579	1	-	.	gene_id "CUFF.8849"; transcript_id "AT1G49670.2"; exon_number "5"; FPKM "0.0000000000"; frac "0.000000"; conf_lo "0.000000"; conf_hi "0.043869"; cov "0.000000";
Chr1	Cufflinks	exon	18382655	18382774	1	-	.	gene_id "CUFF.8849"; transcript_id "AT1G49670.2"; exon_number "6"; FPKM "0.0000000000"; frac "0.000000"; conf_lo "0.000000"; conf_hi "0.043869"; cov "0.000000";
Chr1	Cufflinks	exon	18382886	18383029	1	-	.	gene_id "CUFF.8849"; transcript_id "AT1G49670.2"; exon_number "7"; FPKM "0.0000000000"; frac "0.000000"; conf_lo "0.000000"; conf_hi "0.043869"; cov "0.000000";
Chr1	Cufflinks	exon	18383117	18383212	1	-	.	gene_id "CUFF.8849"; transcript_id "AT1G49670.2"; exon_number "8"; FPKM "0.0000000000"; frac "0.000000"; conf_lo "0.000000"; conf_hi "0.043869"; cov "0.000000";
Chr1	Cufflinks	exon	18383300	18383401	1	-	.	gene_id "CUFF.8849"; transcript_id "AT1G49670.2"; exon_number "9"; FPKM "0.0000000000"; frac "0.000000"; conf_lo "0.000000"; conf_hi "0.043869"; cov "0.000000";
Chr1	Cufflinks	exon	18383469	18383537	1	-	.	gene_id "CUFF.8849"; transcript_id "AT1G49670.2"; exon_number "10"; FPKM "0.0000000000"; frac "0.000000"; conf_lo "0.000000"; conf_hi "0.043869"; cov "0.000000";
Chr1	Cufflinks	exon	18383701	18383827	1	-	.	gene_id "CUFF.8849"; transcript_id "AT1G49670.2"; exon_number "11"; FPKM "0.0000000000"; frac "0.000000"; conf_lo "0.000000"; conf_hi "0.043869"; cov "0.000000";
Chr1	Cufflinks	exon	18383933	18384119	1	-	.	gene_id "CUFF.8849"; transcript_id "AT1G49670.2"; exon_number "12"; FPKM "0.0000000000"; frac "0.000000"; conf_lo "0.000000"; conf_hi "0.043869"; cov "0.000000";
Chr1	Cufflinks	exon	18384473	18384560	1	-	.	gene_id "CUFF.8849"; transcript_id "AT1G49670.2"; exon_number "13"; FPKM "0.0000000000"; frac "0.000000"; conf_lo "0.000000"; conf_hi "0.043869"; cov "0.000000";
Chr1	Cufflinks	exon	18384830	18384906	1	-	.	gene_id "CUFF.8849"; transcript_id "AT1G49670.2"; exon_number "14"; FPKM "0.0000000000"; frac "0.000000"; conf_lo "0.000000"; conf_hi "0.043869"; cov "0.000000";
Chr1	Cufflinks	exon	18385008	18385113	1	-	.	gene_id "CUFF.8849"; transcript_id "AT1G49670.2"; exon_number "15"; FPKM "0.0000000000"; frac "0.000000"; conf_lo "0.000000"; conf_hi "0.043869"; cov "0.000000";
Chr1	Cufflinks	exon	18385202	18385383	1	-	.	gene_id "CUFF.8849"; transcript_id "AT1G49670.2"; exon_number "16"; FPKM "0.0000000000"; frac "0.000000"; conf_lo "0.000000"; conf_hi "0.043869"; cov "0.000000";
Chr1	Cufflinks	exon	18385475	18385648	1	-	.	gene_id "CUFF.8849"; transcript_id "AT1G49670.2"; exon_number "17"; FPKM "0.0000000000"; frac "0.000000"; conf_lo "0.000000"; conf_hi "0.043869"; cov "0.000000";
Chr1	Cufflinks	exon	18385967	18386108	1	-	.	gene_id "CUFF.8849"; transcript_id "AT1G49670.2"; exon_number "18"; FPKM "0.0000000000"; frac "0.000000"; conf_lo "0.000000"; conf_hi "0.043869"; cov "0.000000";
Chr1	Cufflinks	transcript	18381258	18386108	1000	-	.	gene_id "CUFF.8849"; transcript_id "AT1G49670.1"; FPKM "12.8277523957"; frac "1.000000"; conf_lo "11.517808"; conf_hi "14.137697"; cov "66.980841"; full_read_support "yes";
Chr1	Cufflinks	exon	18381258	18381641	1000	-	.	gene_id "CUFF.8849"; transcript_id "AT1G49670.1"; exon_number "1"; FPKM "12.8277523957"; frac "1.000000"; conf_lo "11.517808"; conf_hi "14.137697"; cov "66.980841";
Chr1	Cufflinks	exon	18381848	18381934	1000	-	.	gene_id "CUFF.8849"; transcript_id "AT1G49670.1"; exon_number "2"; FPKM "12.8277523957"; frac "1.000000"; conf_lo "11.517808"; conf_hi "14.137697"; cov "66.980841";
Chr1	Cufflinks	exon	18382055	18382141	1000	-	.	gene_id "CUFF.8849"; transcript_id "AT1G49670.1"; exon_number "3"; FPKM "12.8277523957"; frac "1.000000"; conf_lo "11.517808"; conf_hi "14.137697"; cov "66.980841";
Chr1	Cufflinks	exon	18382260	18382337	1000	-	.	gene_id "CUFF.8849"; transcript_id "AT1G49670.1"; exon_number "4"; FPKM "12.8277523957"; frac "1.000000"; conf_lo "11.517808"; conf_hi "14.137697"; cov "66.980841";
Chr1	Cufflinks	exon	18382451	18382579	1000	-	.	gene_id "CUFF.8849"; transcript_id "AT1G49670.1"; exon_number "5"; FPKM "12.8277523957"; frac "1.000000"; conf_lo "11.517808"; conf_hi "14.137697"; cov "66.980841";
Chr1	Cufflinks	exon	18382655	18382774	1000	-	.	gene_id "CUFF.8849"; transcript_id "AT1G49670.1"; exon_number "6"; FPKM "12.8277523957"; frac "1.000000"; conf_lo "11.517808"; conf_hi "14.137697"; cov "66.980841";
Chr1	Cufflinks	exon	18382886	18382960	1000	-	.	gene_id "CUFF.8849"; transcript_id "AT1G49670.1"; exon_number "7"; FPKM "12.8277523957"; frac "1.000000"; conf_lo "11.517808"; conf_hi "14.137697"; cov "66.980841";
Chr1	Cufflinks	exon	18383117	18383212	1000	-	.	gene_id "CUFF.8849"; transcript_id "AT1G49670.1"; exon_number "8"; FPKM "12.8277523957"; frac "1.000000"; conf_lo "11.517808"; conf_hi "14.137697"; cov "66.980841";
Chr1	Cufflinks	exon	18383300	18383401	1000	-	.	gene_id "CUFF.8849"; transcript_id "AT1G49670.1"; exon_number "9"; FPKM "12.8277523957"; frac "1.000000"; conf_lo "11.517808"; conf_hi "14.137697"; cov "66.980841";
Chr1	Cufflinks	exon	18383469	18383537	1000	-	.	gene_id "CUFF.8849"; transcript_id "AT1G49670.1"; exon_number "10"; FPKM "12.8277523957"; frac "1.000000"; conf_lo "11.517808"; conf_hi "14.137697"; cov "66.980841";
Chr1	Cufflinks	exon	18383701	18383827	1000	-	.	gene_id "CUFF.8849"; transcript_id "AT1G49670.1"; exon_number "11"; FPKM "12.8277523957"; frac "1.000000"; conf_lo "11.517808"; conf_hi "14.137697"; cov "66.980841";
Chr1	Cufflinks	exon	18383933	18384119	1000	-	.	gene_id "CUFF.8849"; transcript_id "AT1G49670.1"; exon_number "12"; FPKM "12.8277523957"; frac "1.000000"; conf_lo "11.517808"; conf_hi "14.137697"; cov "66.980841";
Chr1	Cufflinks	exon	18384473	18384560	1000	-	.	gene_id "CUFF.8849"; transcript_id "AT1G49670.1"; exon_number "13"; FPKM "12.8277523957"; frac "1.000000"; conf_lo "11.517808"; conf_hi "14.137697"; cov "66.980841";
Chr1	Cufflinks	exon	18384830	18384906	1000	-	.	gene_id "CUFF.8849"; transcript_id "AT1G49670.1"; exon_number "14"; FPKM "12.8277523957"; frac "1.000000"; conf_lo "11.517808"; conf_hi "14.137697"; cov "66.980841";
Chr1	Cufflinks	exon	18385008	18385113	1000	-	.	gene_id "CUFF.8849"; transcript_id "AT1G49670.1"; exon_number "15"; FPKM "12.8277523957"; frac "1.000000"; conf_lo "11.517808"; conf_hi "14.137697"; cov "66.980841";
Chr1	Cufflinks	exon	18385202	18385383	1000	-	.	gene_id "CUFF.8849"; transcript_id "AT1G49670.1"; exon_number "16"; FPKM "12.8277523957"; frac "1.000000"; conf_lo "11.517808"; conf_hi "14.137697"; cov "66.980841";
Chr1	Cufflinks	exon	18385475	18385648	1000	-	.	gene_id "CUFF.8849"; transcript_id "AT1G49670.1"; exon_number "17"; FPKM "12.8277523957"; frac "1.000000"; conf_lo "11.517808"; conf_hi "14.137697"; cov "66.980841";
Chr1	Cufflinks	exon	18385967	18386108	1000	-	.	gene_id "CUFF.8849"; transcript_id "AT1G49670.1"; exon_number "18"; FPKM "12.8277523957"; frac "1.000000"; conf_lo "11.517808"; conf_hi "14.137697"; cov "66.980841";
Chr1	Cufflinks	transcript	18386867	18387166	1	+	.	gene_id "AT1G49680"; transcript_id "AT1G49680.1"; FPKM "0.0000000000"; frac "0.000000"; conf_lo "0.000000"; conf_hi "0.000000"; cov "0.000000"; full_read_support "no";
Chr1	Cufflinks	exon	18386867	18387166	1	+	.	gene_id "AT1G49680"; transcript_id "AT1G49680.1"; exon_number "1"; FPKM "0.0000000000"; frac "0.000000"; conf_lo "0.000000"; conf_hi "0.000000"; cov "0.000000";
Chr1	Cufflinks	transcript	18387802	18387874	1	+	.	gene_id "AT1G49690"; transcript_id "AT1G49690.1"; FPKM "0.0000000000"; frac "0.000000"; conf_lo "0.000000"; conf_hi "0.000000"; cov "0.000000"; full_read_support "no";
Chr1	Cufflinks	exon	18387802	18387874	1	+	.	gene_id "AT1G49690"; transcript_id "AT1G49690.1"; exon_number "1"; FPKM "0.0000000000"; frac "0.000000"; conf_lo "0.000000"; conf_hi "0.000000"; cov "0.000000";
Chr1	Cufflinks	transcript	18391256	18393947	228	-	.	gene_id "CUFF.8850"; transcript_id "CUFF.8850.1"; FPKM "0.7469357429"; frac "0.139369"; conf_lo "0.323776"; conf_hi "1.170095"; cov "3.899410"; full_read_support "yes";
Chr1	Cufflinks	exon	18391256	18391877	228	-	.	gene_id "CUFF.8850"; transcript_id "CUFF.8850.1"; exon_number "1"; FPKM "0.7469357429"; frac "0.139369"; conf_lo "0.323776"; conf_hi "1.170095"; cov "3.899410";
Chr1	Cufflinks	exon	18391966	18392196	228	-	.	gene_id "CUFF.8850"; transcript_id "CUFF.8850.1"; exon_number "2"; FPKM "0.7469357429"; frac "0.139369"; conf_lo "0.323776"; conf_hi "1.170095"; cov "3.899410";
Chr1	Cufflinks	exon	18392281	18392437	228	-	.	gene_id "CUFF.8850"; transcript_id "CUFF.8850.1"; exon_number "3"; FPKM "0.7469357429"; frac "0.139369"; conf_lo "0.323776"; conf_hi "1.170095"; cov "3.899410";
Chr1	Cufflinks	exon	18392559	18392663	228	-	.	gene_id "CUFF.8850"; transcript_id "CUFF.8850.1"; exon_number "4"; FPKM "0.7469357429"; frac "0.139369"; conf_lo "0.323776"; conf_hi "1.170095"; cov "3.899410";
Chr1	Cufflinks	exon	18392752	18392993	228	-	.	gene_id "CUFF.8850"; transcript_id "CUFF.8850.1"; exon_number "5"; FPKM "0.7469357429"; frac "0.139369"; conf_lo "0.323776"; conf_hi "1.170095"; cov "3.899410";
Chr1	Cufflinks	exon	18393088	18393252	228	-	.	gene_id "CUFF.8850"; transcript_id "CUFF.8850.1"; exon_number "6"; FPKM "0.7469357429"; frac "0.139369"; conf_lo "0.323776"; conf_hi "1.170095"; cov "3.899410";
Chr1	Cufflinks	exon	18393380	18393947	228	-	.	gene_id "CUFF.8850"; transcript_id "CUFF.8850.1"; exon_number "7"; FPKM "0.7469357429"; frac "0.139369"; conf_lo "0.323776"; conf_hi "1.170095"; cov "3.899410";
Chr1	Cufflinks	transcript	18391256	18393947	378	-	.	gene_id "CUFF.8850"; transcript_id "CUFF.8850.2"; FPKM "1.2365828495"; frac "0.278838"; conf_lo "0.792763"; conf_hi "1.680403"; cov "6.455634"; full_read_support "yes";
Chr1	Cufflinks	exon	18391256	18392196	378	-	.	gene_id "CUFF.8850"; transcript_id "CUFF.8850.2"; exon_number "1"; FPKM "1.2365828495"; frac "0.278838"; conf_lo "0.792763"; conf_hi "1.680403"; cov "6.455634";
Chr1	Cufflinks	exon	18392281	18393252	378	-	.	gene_id "CUFF.8850"; transcript_id "CUFF.8850.2"; exon_number "2"; FPKM "1.2365828495"; frac "0.278838"; conf_lo "0.792763"; conf_hi "1.680403"; cov "6.455634";
Chr1	Cufflinks	exon	18393380	18393947	378	-	.	gene_id "CUFF.8850"; transcript_id "CUFF.8850.2"; exon_number "3"; FPKM "1.2365828495"; frac "0.278838"; conf_lo "0.792763"; conf_hi "1.680403"; cov "6.455634";
Chr1	Cufflinks	transcript	18391338	18393947	1000	-	.	gene_id "CUFF.8850"; transcript_id "AT1G49710.1"; FPKM "3.2679472755"; frac "0.581794"; conf_lo "2.494943"; conf_hi "4.040952"; cov "17.060459"; full_read_support "yes";
Chr1	Cufflinks	exon	18391338	18391877	1000	-	.	gene_id "CUFF.8850"; transcript_id "AT1G49710.1"; exon_number "1"; FPKM "3.2679472755"; frac "0.581794"; conf_lo "2.494943"; conf_hi "4.040952"; cov "17.060459";
Chr1	Cufflinks	exon	18391966	18392196	1000	-	.	gene_id "CUFF.8850"; transcript_id "AT1G49710.1"; exon_number "2"; FPKM "3.2679472755"; frac "0.581794"; conf_lo "2.494943"; conf_hi "4.040952"; cov "17.060459";
Chr1	Cufflinks	exon	18392281	18392437	1000	-	.	gene_id "CUFF.8850"; transcript_id "AT1G49710.1"; exon_number "3"; FPKM "3.2679472755"; frac "0.581794"; conf_lo "2.494943"; conf_hi "4.040952"; cov "17.060459";
Chr1	Cufflinks	exon	18392559	18392663	1000	-	.	gene_id "CUFF.8850"; transcript_id "AT1G49710.1"; exon_number "4"; FPKM "3.2679472755"; frac "0.581794"; conf_lo "2.494943"; conf_hi "4.040952"; cov "17.060459";
Chr1	Cufflinks	exon	18392752	18392993	1000	-	.	gene_id "CUFF.8850"; transcript_id "AT1G49710.1"; exon_number "5"; FPKM "3.2679472755"; frac "0.581794"; conf_lo "2.494943"; conf_hi "4.040952"; cov "17.060459";
Chr1	Cufflinks	exon	18393092	18393252	1000	-	.	gene_id "CUFF.8850"; transcript_id "AT1G49710.1"; exon_number "6"; FPKM "3.2679472755"; frac "0.581794"; conf_lo "2.494943"; conf_hi "4.040952"; cov "17.060459";
Chr1	Cufflinks	exon	18393380	18393947	1000	-	.	gene_id "CUFF.8850"; transcript_id "AT1G49710.1"; exon_number "7"; FPKM "3.2679472755"; frac "0.581794"; conf_lo "2.494943"; conf_hi "4.040952"; cov "17.060459";
Chr1	Cufflinks	transcript	18396772	18397339	1	-	.	gene_id "AT1G49715"; transcript_id "AT1G49715.1"; FPKM "0.0000000000"; frac "0.000000"; conf_lo "0.000000"; conf_hi "0.000000"; cov "0.000000"; full_read_support "no";
Chr1	Cufflinks	exon	18396772	18397055	1	-	.	gene_id "AT1G49715"; transcript_id "AT1G49715.1"; exon_number "1"; FPKM "0.0000000000"; frac "0.000000"; conf_lo "0.000000"; conf_hi "0.000000"; cov "0.000000";
Chr1	Cufflinks	exon	18397279	18397339	1	-	.	gene_id "AT1G49715"; transcript_id "AT1G49715.1"; exon_number "2"; FPKM "0.0000000000"; frac "0.000000"; conf_lo "0.000000"; conf_hi "0.000000"; cov "0.000000";
Chr1	Cufflinks	transcript	18400092	18402628	1	+	.	gene_id "CUFF.8851"; transcript_id "AT1G49720.2"; FPKM "0.0000000000"; frac "0.000000"; conf_lo "0.000000"; conf_hi "0.083580"; cov "0.000000"; full_read_support "no";
Chr1	Cufflinks	exon	18400092	18400160	1	+	.	gene_id "CUFF.8851"; transcript_id "AT1G49720.2"; exon_number "1"; FPKM "0.0000000000"; frac "0.000000"; conf_lo "0.000000"; conf_hi "0.083580"; cov "0.000000";
Chr1	Cufflinks	exon	18400784	18401824	1	+	.	gene_id "CUFF.8851"; transcript_id "AT1G49720.2"; exon_number "2"; FPKM "0.0000000000"; frac "0.000000"; conf_lo "0.000000"; conf_hi "0.083580"; cov "0.000000";
Chr1	Cufflinks	exon	18401942	18402013	1	+	.	gene_id "CUFF.8851"; transcript_id "AT1G49720.2"; exon_number "3"; FPKM "0.0000000000"; frac "0.000000"; conf_lo "0.000000"; conf_hi "0.083580"; cov "0.000000";
Chr1	Cufflinks	exon	18402099	18402153	1	+	.	gene_id "CUFF.8851"; transcript_id "AT1G49720.2"; exon_number "4"; FPKM "0.0000000000"; frac "0.000000"; conf_lo "0.000000"; conf_hi "0.083580"; cov "0.000000";
Chr1	Cufflinks	exon	18402277	18402628	1	+	.	gene_id "CUFF.8851"; transcript_id "AT1G49720.2"; exon_number "5"; FPKM "0.0000000000"; frac "0.000000"; conf_lo "0.000000"; conf_hi "0.083580"; cov "0.000000";
Chr1	Cufflinks	transcript	18400092	18402628	1000	+	.	gene_id "CUFF.8851"; transcript_id "AT1G49720.1"; FPKM "10.7245826397"; frac "0.417024"; conf_lo "9.309002"; conf_hi "12.140164"; cov "55.997543"; full_read_support "yes";
Chr1	Cufflinks	exon	18400092	18400160	1000	+	.	gene_id "CUFF.8851"; transcript_id "AT1G49720.1"; exon_number "1"; FPKM "10.7245826397"; frac "0.417024"; conf_lo "9.309002"; conf_hi "12.140164"; cov "55.997543";
Chr1	Cufflinks	exon	18400742	18401824	1000	+	.	gene_id "CUFF.8851"; transcript_id "AT1G49720.1"; exon_number "2"; FPKM "10.7245826397"; frac "0.417024"; conf_lo "9.309002"; conf_hi "12.140164"; cov "55.997543";
Chr1	Cufflinks	exon	18401942	18402013	1000	+	.	gene_id "CUFF.8851"; transcript_id "AT1G49720.1"; exon_number "3"; FPKM "10.7245826397"; frac "0.417024"; conf_lo "9.309002"; conf_hi "12.140164"; cov "55.997543";
Chr1	Cufflinks	exon	18402099	18402128	1000	+	.	gene_id "CUFF.8851"; transcript_id "AT1G49720.1"; exon_number "4"; FPKM "10.7245826397"; frac "0.417024"; conf_lo "9.309002"; conf_hi "12.140164"; cov "55.997543";
Chr1	Cufflinks	exon	18402277	18402628	1000	+	.	gene_id "CUFF.8851"; transcript_id "AT1G49720.1"; exon_number "5"; FPKM "10.7245826397"; frac "0.417024"; conf_lo "9.309002"; conf_hi "12.140164"; cov "55.997543";
Chr1	Cufflinks	transcript	18401980	18405457	753	-	.	gene_id "CUFF.8852"; transcript_id "CUFF.8852.1"; FPKM "3.9725480293"; frac "0.284819"; conf_lo "3.277442"; conf_hi "4.667654"; cov "20.742339"; full_read_support "yes";
Chr1	Cufflinks	exon	18401980	18402013	753	-	.	gene_id "CUFF.8852"; transcript_id "CUFF.8852.1"; exon_number "1"; FPKM "3.9725480293"; frac "0.284819"; conf_lo "3.277442"; conf_hi "4.667654"; cov "20.742339";
Chr1	Cufflinks	exon	18402096	18402128	753	-	.	gene_id "CUFF.8852"; transcript_id "CUFF.8852.1"; exon_number "2"; FPKM "3.9725480293"; frac "0.284819"; conf_lo "3.277442"; conf_hi "4.667654"; cov "20.742339";
Chr1	Cufflinks	exon	18402277	18403126	753	-	.	gene_id "CUFF.8852"; transcript_id "CUFF.8852.1"; exon_number "3"; FPKM "3.9725480293"; frac "0.284819"; conf_lo "3.277442"; conf_hi "4.667654"; cov "20.742339";
Chr1	Cufflinks	exon	18403205	18403289	753	-	.	gene_id "CUFF.8852"; transcript_id "CUFF.8852.1"; exon_number "4"; FPKM "3.9725480293"; frac "0.284819"; conf_lo "3.277442"; conf_hi "4.667654"; cov "20.742339";
Chr1	Cufflinks	exon	18403366	18403627	753	-	.	gene_id "CUFF.8852"; transcript_id "CUFF.8852.1"; exon_number "5"; FPKM "3.9725480293"; frac "0.284819"; conf_lo "3.277442"; conf_hi "4.667654"; cov "20.742339";
Chr1	Cufflinks	exon	18403709	18403761	753	-	.	gene_id "CUFF.8852"; transcript_id "CUFF.8852.1"; exon_number "6"; FPKM "3.9725480293"; frac "0.284819"; conf_lo "3.277442"; conf_hi "4.667654"; cov "20.742339";
Chr1	Cufflinks	exon	18403846	18404110	753	-	.	gene_id "CUFF.8852"; transcript_id "CUFF.8852.1"; exon_number "7"; FPKM "3.9725480293"; frac "0.284819"; conf_lo "3.277442"; conf_hi "4.667654"; cov "20.742339";
Chr1	Cufflinks	exon	18404191	18404478	753	-	.	gene_id "CUFF.8852"; transcript_id "CUFF.8852.1"; exon_number "8"; FPKM "3.9725480293"; frac "0.284819"; conf_lo "3.277442"; conf_hi "4.667654"; cov "20.742339";
Chr1	Cufflinks	exon	18404548	18405457	753	-	.	gene_id "CUFF.8852"; transcript_id "CUFF.8852.1"; exon_number "9"; FPKM "3.9725480293"; frac "0.284819"; conf_lo "3.277442"; conf_hi "4.667654"; cov "20.742339";
Chr1	Cufflinks	transcript	18402506	18405681	1000	-	.	gene_id "CUFF.8852"; transcript_id "AT1G49730.1"; FPKM "5.2751938453"; frac "0.298157"; conf_lo "4.377134"; conf_hi "6.173254"; cov "27.543999"; full_read_support "yes";
Chr1	Cufflinks	exon	18402506	18403126	1000	-	.	gene_id "CUFF.8852"; transcript_id "AT1G49730.1"; exon_number "1"; FPKM "5.2751938453"; frac "0.298157"; conf_lo "4.377134"; conf_hi "6.173254"; cov "27.543999";
Chr1	Cufflinks	exon	18403205	18403289	1000	-	.	gene_id "CUFF.8852"; transcript_id "AT1G49730.1"; exon_number "2"; FPKM "5.2751938453"; frac "0.298157"; conf_lo "4.377134"; conf_hi "6.173254"; cov "27.543999";
Chr1	Cufflinks	exon	18403366	18403455	1000	-	.	gene_id "CUFF.8852"; transcript_id "AT1G49730.1"; exon_number "3"; FPKM "5.2751938453"; frac "0.298157"; conf_lo "4.377134"; conf_hi "6.173254"; cov "27.543999";
Chr1	Cufflinks	exon	18403560	18403627	1000	-	.	gene_id "CUFF.8852"; transcript_id "AT1G49730.1"; exon_number "4"; FPKM "5.2751938453"; frac "0.298157"; conf_lo "4.377134"; conf_hi "6.173254"; cov "27.543999";
Chr1	Cufflinks	exon	18403709	18403761	1000	-	.	gene_id "CUFF.8852"; transcript_id "AT1G49730.1"; exon_number "5"; FPKM "5.2751938453"; frac "0.298157"; conf_lo "4.377134"; conf_hi "6.173254"; cov "27.543999";
Chr1	Cufflinks	exon	18403846	18404110	1000	-	.	gene_id "CUFF.8852"; transcript_id "AT1G49730.1"; exon_number "6"; FPKM "5.2751938453"; frac "0.298157"; conf_lo "4.377134"; conf_hi "6.173254"; cov "27.543999";
Chr1	Cufflinks	exon	18404191	18404478	1000	-	.	gene_id "CUFF.8852"; transcript_id "AT1G49730.1"; exon_number "7"; FPKM "5.2751938453"; frac "0.298157"; conf_lo "4.377134"; conf_hi "6.173254"; cov "27.543999";
Chr1	Cufflinks	exon	18404548	18405102	1000	-	.	gene_id "CUFF.8852"; transcript_id "AT1G49730.1"; exon_number "8"; FPKM "5.2751938453"; frac "0.298157"; conf_lo "4.377134"; conf_hi "6.173254"; cov "27.543999";
Chr1	Cufflinks	exon	18405470	18405681	1000	-	.	gene_id "CUFF.8852"; transcript_id "AT1G49730.1"; exon_number "9"; FPKM "5.2751938453"; frac "0.298157"; conf_lo "4.377134"; conf_hi "6.173254"; cov "27.543999";
Chr1	Cufflinks	transcript	18402530	18405563	1	-	.	gene_id "CUFF.8852"; transcript_id "AT1G49730.4"; FPKM "0.0000000000"; frac "0.000000"; conf_lo "0.000000"; conf_hi "0.065252"; cov "0.000000"; full_read_support "no";
Chr1	Cufflinks	exon	18402530	18402892	1	-	.	gene_id "CUFF.8852"; transcript_id "AT1G49730.4"; exon_number "1"; FPKM "0.0000000000"; frac "0.000000"; conf_lo "0.000000"; conf_hi "0.065252"; cov "0.000000";
Chr1	Cufflinks	exon	18403013	18403126	1	-	.	gene_id "CUFF.8852"; transcript_id "AT1G49730.4"; exon_number "2"; FPKM "0.0000000000"; frac "0.000000"; conf_lo "0.000000"; conf_hi "0.065252"; cov "0.000000";
Chr1	Cufflinks	exon	18403205	18403289	1	-	.	gene_id "CUFF.8852"; transcript_id "AT1G49730.4"; exon_number "3"; FPKM "0.0000000000"; frac "0.000000"; conf_lo "0.000000"; conf_hi "0.065252"; cov "0.000000";
Chr1	Cufflinks	exon	18403366	18403455	1	-	.	gene_id "CUFF.8852"; transcript_id "AT1G49730.4"; exon_number "4"; FPKM "0.0000000000"; frac "0.000000"; conf_lo "0.000000"; conf_hi "0.065252"; cov "0.000000";
Chr1	Cufflinks	exon	18403560	18403627	1	-	.	gene_id "CUFF.8852"; transcript_id "AT1G49730.4"; exon_number "5"; FPKM "0.0000000000"; frac "0.000000"; conf_lo "0.000000"; conf_hi "0.065252"; cov "0.000000";
Chr1	Cufflinks	exon	18403709	18403761	1	-	.	gene_id "CUFF.8852"; transcript_id "AT1G49730.4"; exon_number "6"; FPKM "0.0000000000"; frac "0.000000"; conf_lo "0.000000"; conf_hi "0.065252"; cov "0.000000";
Chr1	Cufflinks	exon	18403846	18404110	1	-	.	gene_id "CUFF.8852"; transcript_id "AT1G49730.4"; exon_number "7"; FPKM "0.0000000000"; frac "0.000000"; conf_lo "0.000000"; conf_hi "0.065252"; cov "0.000000";
Chr1	Cufflinks	exon	18404191	18404478	1	-	.	gene_id "CUFF.8852"; transcript_id "AT1G49730.4"; exon_number "8"; FPKM "0.0000000000"; frac "0.000000"; conf_lo "0.000000"; conf_hi "0.065252"; cov "0.000000";
Chr1	Cufflinks	exon	18404548	18405102	1	-	.	gene_id "CUFF.8852"; transcript_id "AT1G49730.4"; exon_number "9"; FPKM "0.0000000000"; frac "0.000000"; conf_lo "0.000000"; conf_hi "0.065252"; cov "0.000000";
Chr1	Cufflinks	exon	18405470	18405563	1	-	.	gene_id "CUFF.8852"; transcript_id "AT1G49730.4"; exon_number "10"; FPKM "0.0000000000"; frac "0.000000"; conf_lo "0.000000"; conf_hi "0.065252"; cov "0.000000";
Chr1	Cufflinks	transcript	18402530	18405386	1	-	.	gene_id "CUFF.8852"; transcript_id "AT1G49730.3"; FPKM "0.0000000000"; frac "0.000000"; conf_lo "0.000000"; conf_hi "0.052828"; cov "0.000000"; full_read_support "yes";
Chr1	Cufflinks	exon	18402530	18403126	1	-	.	gene_id "CUFF.8852"; transcript_id "AT1G49730.3"; exon_number "1"; FPKM "0.0000000000"; frac "0.000000"; conf_lo "0.000000"; conf_hi "0.052828"; cov "0.000000";
Chr1	Cufflinks	exon	18403205	18403289	1	-	.	gene_id "CUFF.8852"; transcript_id "AT1G49730.3"; exon_number "2"; FPKM "0.0000000000"; frac "0.000000"; conf_lo "0.000000"; conf_hi "0.052828"; cov "0.000000";
Chr1	Cufflinks	exon	18403366	18403627	1	-	.	gene_id "CUFF.8852"; transcript_id "AT1G49730.3"; exon_number "3"; FPKM "0.0000000000"; frac "0.000000"; conf_lo "0.000000"; conf_hi "0.052828"; cov "0.000000";
Chr1	Cufflinks	exon	18403709	18403761	1	-	.	gene_id "CUFF.8852"; transcript_id "AT1G49730.3"; exon_number "4"; FPKM "0.0000000000"; frac "0.000000"; conf_lo "0.000000"; conf_hi "0.052828"; cov "0.000000";
Chr1	Cufflinks	exon	18403846	18404110	1	-	.	gene_id "CUFF.8852"; transcript_id "AT1G49730.3"; exon_number "5"; FPKM "0.0000000000"; frac "0.000000"; conf_lo "0.000000"; conf_hi "0.052828"; cov "0.000000";
Chr1	Cufflinks	exon	18404191	18404478	1	-	.	gene_id "CUFF.8852"; transcript_id "AT1G49730.3"; exon_number "6"; FPKM "0.0000000000"; frac "0.000000"; conf_lo "0.000000"; conf_hi "0.052828"; cov "0.000000";
Chr1	Cufflinks	exon	18404548	18405386	1	-	.	gene_id "CUFF.8852"; transcript_id "AT1G49730.3"; exon_number "7"; FPKM "0.0000000000"; frac "0.000000"; conf_lo "0.000000"; conf_hi "0.052828"; cov "0.000000";
Chr1	Cufflinks	transcript	18402530	18405568	1	-	.	gene_id "CUFF.8852"; transcript_id "AT1G49730.2"; FPKM "0.0000000000"; frac "0.000000"; conf_lo "0.000000"; conf_hi "0.057741"; cov "0.000000"; full_read_support "yes";
Chr1	Cufflinks	exon	18402530	18403126	1	-	.	gene_id "CUFF.8852"; transcript_id "AT1G49730.2"; exon_number "1"; FPKM "0.0000000000"; frac "0.000000"; conf_lo "0.000000"; conf_hi "0.057741"; cov "0.000000";
Chr1	Cufflinks	exon	18403205	18403289	1	-	.	gene_id "CUFF.8852"; transcript_id "AT1G49730.2"; exon_number "2"; FPKM "0.0000000000"; frac "0.000000"; conf_lo "0.000000"; conf_hi "0.057741"; cov "0.000000";
Chr1	Cufflinks	exon	18403366	18403627	1	-	.	gene_id "CUFF.8852"; transcript_id "AT1G49730.2"; exon_number "3"; FPKM "0.0000000000"; frac "0.000000"; conf_lo "0.000000"; conf_hi "0.057741"; cov "0.000000";
Chr1	Cufflinks	exon	18403709	18403761	1	-	.	gene_id "CUFF.8852"; transcript_id "AT1G49730.2"; exon_number "4"; FPKM "0.0000000000"; frac "0.000000"; conf_lo "0.000000"; conf_hi "0.057741"; cov "0.000000";
Chr1	Cufflinks	exon	18403846	18404110	1	-	.	gene_id "CUFF.8852"; transcript_id "AT1G49730.2"; exon_number "5"; FPKM "0.0000000000"; frac "0.000000"; conf_lo "0.000000"; conf_hi "0.057741"; cov "0.000000";
Chr1	Cufflinks	exon	18404191	18404478	1	-	.	gene_id "CUFF.8852"; transcript_id "AT1G49730.2"; exon_number "6"; FPKM "0.0000000000"; frac "0.000000"; conf_lo "0.000000"; conf_hi "0.057741"; cov "0.000000";
Chr1	Cufflinks	exon	18404548	18405102	1	-	.	gene_id "CUFF.8852"; transcript_id "AT1G49730.2"; exon_number "7"; FPKM "0.0000000000"; frac "0.000000"; conf_lo "0.000000"; conf_hi "0.057741"; cov "0.000000";
Chr1	Cufflinks	exon	18405470	18405568	1	-	.	gene_id "CUFF.8852"; transcript_id "AT1G49730.2"; exon_number "8"; FPKM "0.0000000000"; frac "0.000000"; conf_lo "0.000000"; conf_hi "0.057741"; cov "0.000000";
Chr1	Cufflinks	transcript	18407499	18410022	251	+	.	gene_id "CUFF.8853"; transcript_id "CUFF.8853.1"; FPKM "1.5031818038"; frac "0.210398"; conf_lo "0.920338"; conf_hi "2.086026"; cov "7.848547"; full_read_support "yes";
Chr1	Cufflinks	exon	18407499	18407811	251	+	.	gene_id "CUFF.8853"; transcript_id "CUFF.8853.1"; exon_number "1"; FPKM "1.5031818038"; frac "0.210398"; conf_lo "0.920338"; conf_hi "2.086026"; cov "7.848547";
Chr1	Cufflinks	exon	18408032	18408471	251	+	.	gene_id "CUFF.8853"; transcript_id "CUFF.8853.1"; exon_number "2"; FPKM "1.5031818038"; frac "0.210398"; conf_lo "0.920338"; conf_hi "2.086026"; cov "7.848547";
Chr1	Cufflinks	exon	18408580	18408883	251	+	.	gene_id "CUFF.8853"; transcript_id "CUFF.8853.1"; exon_number "3"; FPKM "1.5031818038"; frac "0.210398"; conf_lo "0.920338"; conf_hi "2.086026"; cov "7.848547";
Chr1	Cufflinks	exon	18408975	18409198	251	+	.	gene_id "CUFF.8853"; transcript_id "CUFF.8853.1"; exon_number "4"; FPKM "1.5031818038"; frac "0.210398"; conf_lo "0.920338"; conf_hi "2.086026"; cov "7.848547";
Chr1	Cufflinks	exon	18409278	18409364	251	+	.	gene_id "CUFF.8853"; transcript_id "CUFF.8853.1"; exon_number "5"; FPKM "1.5031818038"; frac "0.210398"; conf_lo "0.920338"; conf_hi "2.086026"; cov "7.848547";
Chr1	Cufflinks	exon	18409448	18410022	251	+	.	gene_id "CUFF.8853"; transcript_id "CUFF.8853.1"; exon_number "6"; FPKM "1.5031818038"; frac "0.210398"; conf_lo "0.920338"; conf_hi "2.086026"; cov "7.848547";
Chr1	Cufflinks	transcript	18407518	18410022	1000	+	.	gene_id "CUFF.8853"; transcript_id "AT1G49740.1"; FPKM "5.9840787659"; frac "0.789602"; conf_lo "4.950367"; conf_hi "7.017791"; cov "31.244608"; full_read_support "yes";
Chr1	Cufflinks	exon	18407518	18407811	1000	+	.	gene_id "CUFF.8853"; transcript_id "AT1G49740.1"; exon_number "1"; FPKM "5.9840787659"; frac "0.789602"; conf_lo "4.950367"; conf_hi "7.017791"; cov "31.244608";
Chr1	Cufflinks	exon	18408032	18408292	1000	+	.	gene_id "CUFF.8853"; transcript_id "AT1G49740.1"; exon_number "2"; FPKM "5.9840787659"; frac "0.789602"; conf_lo "4.950367"; conf_hi "7.017791"; cov "31.244608";
Chr1	Cufflinks	exon	18408373	18408471	1000	+	.	gene_id "CUFF.8853"; transcript_id "AT1G49740.1"; exon_number "3"; FPKM "5.9840787659"; frac "0.789602"; conf_lo "4.950367"; conf_hi "7.017791"; cov "31.244608";
Chr1	Cufflinks	exon	18408580	18408883	1000	+	.	gene_id "CUFF.8853"; transcript_id "AT1G49740.1"; exon_number "4"; FPKM "5.9840787659"; frac "0.789602"; conf_lo "4.950367"; conf_hi "7.017791"; cov "31.244608";
Chr1	Cufflinks	exon	18408975	18409198	1000	+	.	gene_id "CUFF.8853"; transcript_id "AT1G49740.1"; exon_number "5"; FPKM "5.9840787659"; frac "0.789602"; conf_lo "4.950367"; conf_hi "7.017791"; cov "31.244608";
Chr1	Cufflinks	exon	18409278	18409364	1000	+	.	gene_id "CUFF.8853"; transcript_id "AT1G49740.1"; exon_number "6"; FPKM "5.9840787659"; frac "0.789602"; conf_lo "4.950367"; conf_hi "7.017791"; cov "31.244608";
Chr1	Cufflinks	exon	18409448	18410022	1000	+	.	gene_id "CUFF.8853"; transcript_id "AT1G49740.1"; exon_number "7"; FPKM "5.9840787659"; frac "0.789602"; conf_lo "4.950367"; conf_hi "7.017791"; cov "31.244608";
Chr1	Cufflinks	transcript	18410929	18412801	1000	-	.	gene_id "CUFF.8854"; transcript_id "AT1G49750.1"; FPKM "8.5065451952"; frac "0.874111"; conf_lo "7.254267"; conf_hi "9.758823"; cov "44.421402"; full_read_support "yes";
Chr1	Cufflinks	exon	18410929	18411753	1000	-	.	gene_id "CUFF.8854"; transcript_id "AT1G49750.1"; exon_number "1"; FPKM "8.5065451952"; frac "0.874111"; conf_lo "7.254267"; conf_hi "9.758823"; cov "44.421402";
Chr1	Cufflinks	exon	18411872	18412801	1000	-	.	gene_id "CUFF.8854"; transcript_id "AT1G49750.1"; exon_number "2"; FPKM "8.5065451952"; frac "0.874111"; conf_lo "7.254267"; conf_hi "9.758823"; cov "44.421402";
Chr1	Cufflinks	transcript	18411017	18412841	154	-	.	gene_id "CUFF.8854"; transcript_id "CUFF.8854.2"; FPKM "1.3110820114"; frac "0.125889"; conf_lo "0.692296"; conf_hi "1.929868"; cov "6.846505"; full_read_support "yes";
Chr1	Cufflinks	exon	18411017	18411753	154	-	.	gene_id "CUFF.8854"; transcript_id "CUFF.8854.2"; exon_number "1"; FPKM "1.3110820114"; frac "0.125889"; conf_lo "0.692296"; conf_hi "1.929868"; cov "6.846505";
Chr1	Cufflinks	exon	18411872	18412532	154	-	.	gene_id "CUFF.8854"; transcript_id "CUFF.8854.2"; exon_number "2"; FPKM "1.3110820114"; frac "0.125889"; conf_lo "0.692296"; conf_hi "1.929868"; cov "6.846505";
Chr1	Cufflinks	exon	18412586	18412841	154	-	.	gene_id "CUFF.8854"; transcript_id "CUFF.8854.2"; exon_number "3"; FPKM "1.3110820114"; frac "0.125889"; conf_lo "0.692296"; conf_hi "1.929868"; cov "6.846505";
Chr1	Cufflinks	transcript	18424578	18426782	1	+	.	gene_id "AT1G49770"; transcript_id "AT1G49770.1"; FPKM "0.0000000000"; frac "0.000000"; conf_lo "0.000000"; conf_hi "0.000000"; cov "0.000000"; full_read_support "no";
Chr1	Cufflinks	exon	18424578	18424883	1	+	.	gene_id "AT1G49770"; transcript_id "AT1G49770.1"; exon_number "1"; FPKM "0.0000000000"; frac "0.000000"; conf_lo "0.000000"; conf_hi "0.000000"; cov "0.000000";
Chr1	Cufflinks	exon	18425822	18426337	1	+	.	gene_id "AT1G49770"; transcript_id "AT1G49770.1"; exon_number "2"; FPKM "0.0000000000"; frac "0.000000"; conf_lo "0.000000"; conf_hi "0.000000"; cov "0.000000";
Chr1	Cufflinks	exon	18426427	18426782	1	+	.	gene_id "AT1G49770"; transcript_id "AT1G49770.1"; exon_number "3"; FPKM "0.0000000000"; frac "0.000000"; conf_lo "0.000000"; conf_hi "0.000000"; cov "0.000000";
Chr1	Cufflinks	transcript	18428906	18430319	1000	-	.	gene_id "AT1G49780"; transcript_id "AT1G49780.1"; FPKM "1.3408571530"; frac "0.383562"; conf_lo "0.824282"; conf_hi "1.857432"; cov "6.997102"; full_read_support "yes";
Chr1	Cufflinks	exon	18428906	18430319	1000	-	.	gene_id "AT1G49780"; transcript_id "AT1G49780.1"; exon_number "1"; FPKM "1.3408571530"; frac "0.383562"; conf_lo "0.824282"; conf_hi "1.857432"; cov "6.997102";
Chr1	Cufflinks	transcript	18429043	18430502	1000	+	.	gene_id "CUFF.8855"; transcript_id "CUFF.8855.1"; FPKM "2.0753469990"; frac "0.616438"; conf_lo "1.442998"; conf_hi "2.707696"; cov "10.829949"; full_read_support "yes";
Chr1	Cufflinks	exon	18429043	18430502	1000	+	.	gene_id "CUFF.8855"; transcript_id "CUFF.8855.1"; exon_number "1"; FPKM "2.0753469990"; frac "0.616438"; conf_lo "1.442998"; conf_hi "2.707696"; cov "10.829949";
Chr1	Cufflinks	transcript	18435351	18437068	1	-	.	gene_id "AT1G49790"; transcript_id "AT1G49790.2"; FPKM "0.0000000000"; frac "0.000000"; conf_lo "0.000000"; conf_hi "0.162628"; cov "0.000000"; full_read_support "no";
Chr1	Cufflinks	exon	18435351	18435467	1	-	.	gene_id "AT1G49790"; transcript_id "AT1G49790.2"; exon_number "1"; FPKM "0.0000000000"; frac "0.000000"; conf_lo "0.000000"; conf_hi "0.162628"; cov "0.000000";
Chr1	Cufflinks	exon	18435604	18435653	1	-	.	gene_id "AT1G49790"; transcript_id "AT1G49790.2"; exon_number "2"; FPKM "0.0000000000"; frac "0.000000"; conf_lo "0.000000"; conf_hi "0.162628"; cov "0.000000";
Chr1	Cufflinks	exon	18436235	18436714	1	-	.	gene_id "AT1G49790"; transcript_id "AT1G49790.2"; exon_number "3"; FPKM "0.0000000000"; frac "0.000000"; conf_lo "0.000000"; conf_hi "0.162628"; cov "0.000000";
Chr1	Cufflinks	exon	18436795	18437068	1	-	.	gene_id "AT1G49790"; transcript_id "AT1G49790.2"; exon_number "4"; FPKM "0.0000000000"; frac "0.000000"; conf_lo "0.000000"; conf_hi "0.162628"; cov "0.000000";
Chr1	Cufflinks	transcript	18436137	18437068	1000	-	.	gene_id "AT1G49790"; transcript_id "AT1G49790.1"; FPKM "0.4505897019"; frac "1.000000"; conf_lo "0.000000"; conf_hi "0.910212"; cov "2.347436"; full_read_support "no";
Chr1	Cufflinks	exon	18436137	18436714	1000	-	.	gene_id "AT1G49790"; transcript_id "AT1G49790.1"; exon_number "1"; FPKM "0.4505897019"; frac "1.000000"; conf_lo "0.000000"; conf_hi "0.910212"; cov "2.347436";
Chr1	Cufflinks	exon	18436795	18437068	1000	-	.	gene_id "AT1G49790"; transcript_id "AT1G49790.1"; exon_number "2"; FPKM "0.4505897019"; frac "1.000000"; conf_lo "0.000000"; conf_hi "0.910212"; cov "2.347436";
Chr1	Cufflinks	transcript	18438365	18438939	1	-	.	gene_id "AT1G49800"; transcript_id "AT1G49800.1"; FPKM "0.0000000000"; frac "0.000000"; conf_lo "0.000000"; conf_hi "0.000000"; cov "0.000000"; full_read_support "no";
Chr1	Cufflinks	exon	18438365	18438939	1	-	.	gene_id "AT1G49800"; transcript_id "AT1G49800.1"; exon_number "1"; FPKM "0.0000000000"; frac "0.000000"; conf_lo "0.000000"; conf_hi "0.000000"; cov "0.000000";
Chr1	Cufflinks	transcript	18440013	18442237	1	-	.	gene_id "CUFF.8856"; transcript_id "AT1G49810.1"; FPKM "0.0000000000"; frac "0.000000"; conf_lo "0.000000"; conf_hi "0.000000"; cov "0.000000"; full_read_support "no";
Chr1	Cufflinks	exon	18440013	18440087	1	-	.	gene_id "CUFF.8856"; transcript_id "AT1G49810.1"; exon_number "1"; FPKM "0.0000000000"; frac "0.000000"; conf_lo "0.000000"; conf_hi "0.000000"; cov "0.000000";
Chr1	Cufflinks	exon	18440169	18440463	1	-	.	gene_id "CUFF.8856"; transcript_id "AT1G49810.1"; exon_number "2"; FPKM "0.0000000000"; frac "0.000000"; conf_lo "0.000000"; conf_hi "0.000000"; cov "0.000000";
Chr1	Cufflinks	exon	18440665	18440973	1	-	.	gene_id "CUFF.8856"; transcript_id "AT1G49810.1"; exon_number "3"; FPKM "0.0000000000"; frac "0.000000"; conf_lo "0.000000"; conf_hi "0.000000"; cov "0.000000";
Chr1	Cufflinks	exon	18441053	18441114	1	-	.	gene_id "CUFF.8856"; transcript_id "AT1G49810.1"; exon_number "4"; FPKM "0.0000000000"; frac "0.000000"; conf_lo "0.000000"; conf_hi "0.000000"; cov "0.000000";
Chr1	Cufflinks	exon	18441202	18441322	1	-	.	gene_id "CUFF.8856"; transcript_id "AT1G49810.1"; exon_number "5"; FPKM "0.0000000000"; frac "0.000000"; conf_lo "0.000000"; conf_hi "0.000000"; cov "0.000000";
Chr1	Cufflinks	exon	18441585	18441691	1	-	.	gene_id "CUFF.8856"; transcript_id "AT1G49810.1"; exon_number "6"; FPKM "0.0000000000"; frac "0.000000"; conf_lo "0.000000"; conf_hi "0.000000"; cov "0.000000";
Chr1	Cufflinks	exon	18441814	18441987	1	-	.	gene_id "CUFF.8856"; transcript_id "AT1G49810.1"; exon_number "7"; FPKM "0.0000000000"; frac "0.000000"; conf_lo "0.000000"; conf_hi "0.000000"; cov "0.000000";
Chr1	Cufflinks	exon	18442118	18442237	1	-	.	gene_id "CUFF.8856"; transcript_id "AT1G49810.1"; exon_number "8"; FPKM "0.0000000000"; frac "0.000000"; conf_lo "0.000000"; conf_hi "0.000000"; cov "0.000000";
Chr1	Cufflinks	transcript	18442882	18445098	1000	+	.	gene_id "AT1G49820"; transcript_id "AT1G49820.1"; FPKM "11.0875328420"; frac "1.000000"; conf_lo "9.632016"; conf_hi "12.543050"; cov "57.895118"; full_read_support "yes";
Chr1	Cufflinks	exon	18442882	18443196	1000	+	.	gene_id "AT1G49820"; transcript_id "AT1G49820.1"; exon_number "1"; FPKM "11.0875328420"; frac "1.000000"; conf_lo "9.632016"; conf_hi "12.543050"; cov "57.895118";
Chr1	Cufflinks	exon	18443486	18443795	1000	+	.	gene_id "AT1G49820"; transcript_id "AT1G49820.1"; exon_number "2"; FPKM "11.0875328420"; frac "1.000000"; conf_lo "9.632016"; conf_hi "12.543050"; cov "57.895118";
Chr1	Cufflinks	exon	18443877	18444051	1000	+	.	gene_id "AT1G49820"; transcript_id "AT1G49820.1"; exon_number "3"; FPKM "11.0875328420"; frac "1.000000"; conf_lo "9.632016"; conf_hi "12.543050"; cov "57.895118";
Chr1	Cufflinks	exon	18444133	18444334	1000	+	.	gene_id "AT1G49820"; transcript_id "AT1G49820.1"; exon_number "4"; FPKM "11.0875328420"; frac "1.000000"; conf_lo "9.632016"; conf_hi "12.543050"; cov "57.895118";
Chr1	Cufflinks	exon	18444437	18444651	1000	+	.	gene_id "AT1G49820"; transcript_id "AT1G49820.1"; exon_number "5"; FPKM "11.0875328420"; frac "1.000000"; conf_lo "9.632016"; conf_hi "12.543050"; cov "57.895118";
Chr1	Cufflinks	exon	18444739	18445098	1000	+	.	gene_id "AT1G49820"; transcript_id "AT1G49820.1"; exon_number "6"; FPKM "11.0875328420"; frac "1.000000"; conf_lo "9.632016"; conf_hi "12.543050"; cov "57.895118";
Chr1	Cufflinks	transcript	18445111	18446659	1	-	.	gene_id "CUFF.8857"; transcript_id "AT1G49830.1"; FPKM "0.0000000000"; frac "0.000000"; conf_lo "0.000000"; conf_hi "0.213384"; cov "0.000000"; full_read_support "no";
Chr1	Cufflinks	exon	18445111	18445323	1	-	.	gene_id "CUFF.8857"; transcript_id "AT1G49830.1"; exon_number "1"; FPKM "0.0000000000"; frac "0.000000"; conf_lo "0.000000"; conf_hi "0.213384"; cov "0.000000";
Chr1	Cufflinks	exon	18445533	18445634	1	-	.	gene_id "CUFF.8857"; transcript_id "AT1G49830.1"; exon_number "2"; FPKM "0.0000000000"; frac "0.000000"; conf_lo "0.000000"; conf_hi "0.213384"; cov "0.000000";
Chr1	Cufflinks	exon	18445934	18445999	1	-	.	gene_id "CUFF.8857"; transcript_id "AT1G49830.1"; exon_number "3"; FPKM "0.0000000000"; frac "0.000000"; conf_lo "0.000000"; conf_hi "0.213384"; cov "0.000000";
Chr1	Cufflinks	exon	18446098	18446199	1	-	.	gene_id "CUFF.8857"; transcript_id "AT1G49830.1"; exon_number "4"; FPKM "0.0000000000"; frac "0.000000"; conf_lo "0.000000"; conf_hi "0.213384"; cov "0.000000";
Chr1	Cufflinks	exon	18446390	18446659	1	-	.	gene_id "CUFF.8857"; transcript_id "AT1G49830.1"; exon_number "5"; FPKM "0.0000000000"; frac "0.000000"; conf_lo "0.000000"; conf_hi "0.213384"; cov "0.000000";
Chr1	Cufflinks	transcript	18447621	18448239	1000	+	.	gene_id "CUFF.8858"; transcript_id "AT1G49832.1"; FPKM "1.5625993442"; frac "1.000000"; conf_lo "0.578417"; conf_hi "2.546782"; cov "8.155016"; full_read_support "yes";
Chr1	Cufflinks	exon	18447621	18448239	1000	+	.	gene_id "CUFF.8858"; transcript_id "AT1G49832.1"; exon_number "1"; FPKM "1.5625993442"; frac "1.000000"; conf_lo "0.578417"; conf_hi "2.546782"; cov "8.155016";
Chr1	Cufflinks	transcript	18452070	18454358	1000	+	.	gene_id "AT1G49840"; transcript_id "AT1G49840.1"; FPKM "3.4927731582"; frac "1.000000"; conf_lo "2.794020"; conf_hi "4.191526"; cov "18.229133"; full_read_support "yes";
Chr1	Cufflinks	exon	18452070	18452752	1000	+	.	gene_id "AT1G49840"; transcript_id "AT1G49840.1"; exon_number "1"; FPKM "3.4927731582"; frac "1.000000"; conf_lo "2.794020"; conf_hi "4.191526"; cov "18.229133";
Chr1	Cufflinks	exon	18453104	18453448	1000	+	.	gene_id "AT1G49840"; transcript_id "AT1G49840.1"; exon_number "2"; FPKM "3.4927731582"; frac "1.000000"; conf_lo "2.794020"; conf_hi "4.191526"; cov "18.229133";
Chr1	Cufflinks	exon	18453528	18454358	1000	+	.	gene_id "AT1G49840"; transcript_id "AT1G49840.1"; exon_number "3"; FPKM "3.4927731582"; frac "1.000000"; conf_lo "2.794020"; conf_hi "4.191526"; cov "18.229133";
Chr1	Cufflinks	transcript	18455064	18456544	1000	-	.	gene_id "CUFF.8859"; transcript_id "AT1G49850.1"; FPKM "9.3208103088"; frac "0.761003"; conf_lo "7.613853"; conf_hi "11.027768"; cov "48.669843"; full_read_support "yes";
Chr1	Cufflinks	exon	18455064	18455671	1000	-	.	gene_id "CUFF.8859"; transcript_id "AT1G49850.1"; exon_number "1"; FPKM "9.3208103088"; frac "0.761003"; conf_lo "7.613853"; conf_hi "11.027768"; cov "48.669843";
Chr1	Cufflinks	exon	18455949	18456142	1000	-	.	gene_id "CUFF.8859"; transcript_id "AT1G49850.1"; exon_number "2"; FPKM "9.3208103088"; frac "0.761003"; conf_lo "7.613853"; conf_hi "11.027768"; cov "48.669843";
Chr1	Cufflinks	exon	18456232	18456544	1000	-	.	gene_id "CUFF.8859"; transcript_id "AT1G49850.1"; exon_number "3"; FPKM "9.3208103088"; frac "0.761003"; conf_lo "7.613853"; conf_hi "11.027768"; cov "48.669843";
Chr1	Cufflinks	transcript	18455137	18456596	244	-	.	gene_id "CUFF.8859"; transcript_id "CUFF.8859.2"; FPKM "2.2791652437"; frac "0.238997"; conf_lo "1.463060"; conf_hi "3.095270"; cov "11.900963"; full_read_support "yes";
Chr1	Cufflinks	exon	18455137	18456142	244	-	.	gene_id "CUFF.8859"; transcript_id "CUFF.8859.2"; exon_number "1"; FPKM "2.2791652437"; frac "0.238997"; conf_lo "1.463060"; conf_hi "3.095270"; cov "11.900963";
Chr1	Cufflinks	exon	18456232	18456596	244	-	.	gene_id "CUFF.8859"; transcript_id "CUFF.8859.2"; exon_number "2"; FPKM "2.2791652437"; frac "0.238997"; conf_lo "1.463060"; conf_hi "3.095270"; cov "11.900963";
Chr1	Cufflinks	transcript	18458666	18459906	1000	+	.	gene_id "AT1G49860"; transcript_id "AT1G49860.1"; FPKM "9.2451914571"; frac "1.000000"; conf_lo "7.519049"; conf_hi "10.971334"; cov "48.273961"; full_read_support "yes";
Chr1	Cufflinks	exon	18458666	18458865	1000	+	.	gene_id "AT1G49860"; transcript_id "AT1G49860.1"; exon_number "1"; FPKM "9.2451914571"; frac "1.000000"; conf_lo "7.519049"; conf_hi "10.971334"; cov "48.273961";
Chr1	Cufflinks	exon	18458966	18459014	1000	+	.	gene_id "AT1G49860"; transcript_id "AT1G49860.1"; exon_number "2"; FPKM "9.2451914571"; frac "1.000000"; conf_lo "7.519049"; conf_hi "10.971334"; cov "48.273961";
Chr1	Cufflinks	exon	18459171	18459906	1000	+	.	gene_id "AT1G49860"; transcript_id "AT1G49860.1"; exon_number "3"; FPKM "9.2451914571"; frac "1.000000"; conf_lo "7.519049"; conf_hi "10.971334"; cov "48.273961";
Chr1	Cufflinks	transcript	18460212	18463785	1000	+	.	gene_id "AT1G49870"; transcript_id "AT1G49870.1"; FPKM "1.3479736549"; frac "0.671805"; conf_lo "0.952983"; conf_hi "1.742965"; cov "7.035255"; full_read_support "yes";
Chr1	Cufflinks	exon	18460212	18460464	1000	+	.	gene_id "AT1G49870"; transcript_id "AT1G49870.1"; exon_number "1"; FPKM "1.3479736549"; frac "0.671805"; conf_lo "0.952983"; conf_hi "1.742965"; cov "7.035255";
Chr1	Cufflinks	exon	18460917	18461054	1000	+	.	gene_id "AT1G49870"; transcript_id "AT1G49870.1"; exon_number "2"; FPKM "1.3479736549"; frac "0.671805"; conf_lo "0.952983"; conf_hi "1.742965"; cov "7.035255";
Chr1	Cufflinks	exon	18461157	18461329	1000	+	.	gene_id "AT1G49870"; transcript_id "AT1G49870.1"; exon_number "3"; FPKM "1.3479736549"; frac "0.671805"; conf_lo "0.952983"; conf_hi "1.742965"; cov "7.035255";
Chr1	Cufflinks	exon	18461418	18463425	1000	+	.	gene_id "AT1G49870"; transcript_id "AT1G49870.1"; exon_number "4"; FPKM "1.3479736549"; frac "0.671805"; conf_lo "0.952983"; conf_hi "1.742965"; cov "7.035255";
Chr1	Cufflinks	exon	18463510	18463785	1000	+	.	gene_id "AT1G49870"; transcript_id "AT1G49870.1"; exon_number "5"; FPKM "1.3479736549"; frac "0.671805"; conf_lo "0.952983"; conf_hi "1.742965"; cov "7.035255";
Chr1	Cufflinks	transcript	18460212	18463785	486	+	.	gene_id "AT1G49870"; transcript_id "AT1G49870.2"; FPKM "0.6562781273"; frac "0.328195"; conf_lo "0.351982"; conf_hi "0.960574"; cov "3.425203"; full_read_support "yes";
Chr1	Cufflinks	exon	18460212	18460464	486	+	.	gene_id "AT1G49870"; transcript_id "AT1G49870.2"; exon_number "1"; FPKM "0.6562781273"; frac "0.328195"; conf_lo "0.351982"; conf_hi "0.960574"; cov "3.425203";
Chr1	Cufflinks	exon	18460908	18461054	486	+	.	gene_id "AT1G49870"; transcript_id "AT1G49870.2"; exon_number "2"; FPKM "0.6562781273"; frac "0.328195"; conf_lo "0.351982"; conf_hi "0.960574"; cov "3.425203";
Chr1	Cufflinks	exon	18461157	18461329	486	+	.	gene_id "AT1G49870"; transcript_id "AT1G49870.2"; exon_number "3"; FPKM "0.6562781273"; frac "0.328195"; conf_lo "0.351982"; conf_hi "0.960574"; cov "3.425203";
Chr1	Cufflinks	exon	18461418	18463425	486	+	.	gene_id "AT1G49870"; transcript_id "AT1G49870.2"; exon_number "4"; FPKM "0.6562781273"; frac "0.328195"; conf_lo "0.351982"; conf_hi "0.960574"; cov "3.425203";
Chr1	Cufflinks	exon	18463510	18463785	486	+	.	gene_id "AT1G49870"; transcript_id "AT1G49870.2"; exon_number "5"; FPKM "0.6562781273"; frac "0.328195"; conf_lo "0.351982"; conf_hi "0.960574"; cov "3.425203";
Chr1	Cufflinks	transcript	18464017	18466077	1000	+	.	gene_id "AT1G49880"; transcript_id "AT1G49880.1"; FPKM "4.4907064584"; frac "1.000000"; conf_lo "3.137988"; conf_hi "5.843425"; cov "23.396583"; full_read_support "yes";
Chr1	Cufflinks	exon	18464017	18464281	1000	+	.	gene_id "AT1G49880"; transcript_id "AT1G49880.1"; exon_number "1"; FPKM "4.4907064584"; frac "1.000000"; conf_lo "3.137988"; conf_hi "5.843425"; cov "23.396583";
Chr1	Cufflinks	exon	18464808	18464885	1000	+	.	gene_id "AT1G49880"; transcript_id "AT1G49880.1"; exon_number "2"; FPKM "4.4907064584"; frac "1.000000"; conf_lo "3.137988"; conf_hi "5.843425"; cov "23.396583";
Chr1	Cufflinks	exon	18465231	18465278	1000	+	.	gene_id "AT1G49880"; transcript_id "AT1G49880.1"; exon_number "3"; FPKM "4.4907064584"; frac "1.000000"; conf_lo "3.137988"; conf_hi "5.843425"; cov "23.396583";
Chr1	Cufflinks	exon	18465482	18465546	1000	+	.	gene_id "AT1G49880"; transcript_id "AT1G49880.1"; exon_number "4"; FPKM "4.4907064584"; frac "1.000000"; conf_lo "3.137988"; conf_hi "5.843425"; cov "23.396583";
Chr1	Cufflinks	exon	18465636	18465713	1000	+	.	gene_id "AT1G49880"; transcript_id "AT1G49880.1"; exon_number "5"; FPKM "4.4907064584"; frac "1.000000"; conf_lo "3.137988"; conf_hi "5.843425"; cov "23.396583";
Chr1	Cufflinks	exon	18465809	18466077	1000	+	.	gene_id "AT1G49880"; transcript_id "AT1G49880.1"; exon_number "6"; FPKM "4.4907064584"; frac "1.000000"; conf_lo "3.137988"; conf_hi "5.843425"; cov "23.396583";
Chr1	Cufflinks	transcript	18470068	18473986	276	+	.	gene_id "CUFF.8860"; transcript_id "CUFF.8860.1"; FPKM "0.8796646437"; frac "0.236576"; conf_lo "0.530395"; conf_hi "1.228934"; cov "4.593409"; full_read_support "yes";
Chr1	Cufflinks	exon	18470068	18471745	276	+	.	gene_id "CUFF.8860"; transcript_id "CUFF.8860.1"; exon_number "1"; FPKM "0.8796646437"; frac "0.236576"; conf_lo "0.530395"; conf_hi "1.228934"; cov "4.593409";
Chr1	Cufflinks	exon	18472087	18472206	276	+	.	gene_id "CUFF.8860"; transcript_id "CUFF.8860.1"; exon_number "2"; FPKM "0.8796646437"; frac "0.236576"; conf_lo "0.530395"; conf_hi "1.228934"; cov "4.593409";
Chr1	Cufflinks	exon	18472715	18472831	276	+	.	gene_id "CUFF.8860"; transcript_id "CUFF.8860.1"; exon_number "3"; FPKM "0.8796646437"; frac "0.236576"; conf_lo "0.530395"; conf_hi "1.228934"; cov "4.593409";
Chr1	Cufflinks	exon	18472928	18473017	276	+	.	gene_id "CUFF.8860"; transcript_id "CUFF.8860.1"; exon_number "4"; FPKM "0.8796646437"; frac "0.236576"; conf_lo "0.530395"; conf_hi "1.228934"; cov "4.593409";
Chr1	Cufflinks	exon	18473167	18473986	276	+	.	gene_id "CUFF.8860"; transcript_id "CUFF.8860.1"; exon_number "5"; FPKM "0.8796646437"; frac "0.236576"; conf_lo "0.530395"; conf_hi "1.228934"; cov "4.593409";
Chr1	Cufflinks	transcript	18470075	18473823	1000	+	.	gene_id "CUFF.8860"; transcript_id "AT1G49890.1"; FPKM "3.1770127822"; frac "0.763424"; conf_lo "2.552115"; conf_hi "3.801911"; cov "16.589639"; full_read_support "yes";
Chr1	Cufflinks	exon	18470075	18471745	1000	+	.	gene_id "CUFF.8860"; transcript_id "AT1G49890.1"; exon_number "1"; FPKM "3.1770127822"; frac "0.763424"; conf_lo "2.552115"; conf_hi "3.801911"; cov "16.589639";
Chr1	Cufflinks	exon	18472087	18472206	1000	+	.	gene_id "CUFF.8860"; transcript_id "AT1G49890.1"; exon_number "2"; FPKM "3.1770127822"; frac "0.763424"; conf_lo "2.552115"; conf_hi "3.801911"; cov "16.589639";
Chr1	Cufflinks	exon	18472715	18472831	1000	+	.	gene_id "CUFF.8860"; transcript_id "AT1G49890.1"; exon_number "3"; FPKM "3.1770127822"; frac "0.763424"; conf_lo "2.552115"; conf_hi "3.801911"; cov "16.589639";
Chr1	Cufflinks	exon	18472928	18473017	1000	+	.	gene_id "CUFF.8860"; transcript_id "AT1G49890.1"; exon_number "4"; FPKM "3.1770127822"; frac "0.763424"; conf_lo "2.552115"; conf_hi "3.801911"; cov "16.589639";
Chr1	Cufflinks	exon	18473167	18473274	1000	+	.	gene_id "CUFF.8860"; transcript_id "AT1G49890.1"; exon_number "5"; FPKM "3.1770127822"; frac "0.763424"; conf_lo "2.552115"; conf_hi "3.801911"; cov "16.589639";
Chr1	Cufflinks	exon	18473383	18473823	1000	+	.	gene_id "CUFF.8860"; transcript_id "AT1G49890.1"; exon_number "6"; FPKM "3.1770127822"; frac "0.763424"; conf_lo "2.552115"; conf_hi "3.801911"; cov "16.589639";
Chr1	Cufflinks	transcript	18473908	18477643	1	-	.	gene_id "CUFF.8861"; transcript_id "AT1G49900.1"; FPKM "0.0000000000"; frac "0.000000"; conf_lo "0.000000"; conf_hi "0.041932"; cov "0.000000"; full_read_support "no";
Chr1	Cufflinks	exon	18473908	18475630	1	-	.	gene_id "CUFF.8861"; transcript_id "AT1G49900.1"; exon_number "1"; FPKM "0.0000000000"; frac "0.000000"; conf_lo "0.000000"; conf_hi "0.041932"; cov "0.000000";
Chr1	Cufflinks	exon	18476413	18477643	1	-	.	gene_id "CUFF.8861"; transcript_id "AT1G49900.1"; exon_number "2"; FPKM "0.0000000000"; frac "0.000000"; conf_lo "0.000000"; conf_hi "0.041932"; cov "0.000000";
Chr1	Cufflinks	transcript	18479025	18481475	1000	+	.	gene_id "CUFF.8862"; transcript_id "AT1G49910.1"; FPKM "1.5932747891"; frac "1.000000"; conf_lo "0.980414"; conf_hi "2.206135"; cov "8.316729"; full_read_support "yes";
Chr1	Cufflinks	exon	18479025	18479138	1000	+	.	gene_id "CUFF.8862"; transcript_id "AT1G49910.1"; exon_number "1"; FPKM "1.5932747891"; frac "1.000000"; conf_lo "0.980414"; conf_hi "2.206135"; cov "8.316729";
Chr1	Cufflinks	exon	18479229	18479359	1000	+	.	gene_id "CUFF.8862"; transcript_id "AT1G49910.1"; exon_number "2"; FPKM "1.5932747891"; frac "1.000000"; conf_lo "0.980414"; conf_hi "2.206135"; cov "8.316729";
Chr1	Cufflinks	exon	18479514	18479596	1000	+	.	gene_id "CUFF.8862"; transcript_id "AT1G49910.1"; exon_number "3"; FPKM "1.5932747891"; frac "1.000000"; conf_lo "0.980414"; conf_hi "2.206135"; cov "8.316729";
Chr1	Cufflinks	exon	18479690	18479956	1000	+	.	gene_id "CUFF.8862"; transcript_id "AT1G49910.1"; exon_number "4"; FPKM "1.5932747891"; frac "1.000000"; conf_lo "0.980414"; conf_hi "2.206135"; cov "8.316729";
Chr1	Cufflinks	exon	18480093	18480168	1000	+	.	gene_id "CUFF.8862"; transcript_id "AT1G49910.1"; exon_number "5"; FPKM "1.5932747891"; frac "1.000000"; conf_lo "0.980414"; conf_hi "2.206135"; cov "8.316729";
Chr1	Cufflinks	exon	18480321	18480401	1000	+	.	gene_id "CUFF.8862"; transcript_id "AT1G49910.1"; exon_number "6"; FPKM "1.5932747891"; frac "1.000000"; conf_lo "0.980414"; conf_hi "2.206135"; cov "8.316729";
Chr1	Cufflinks	exon	18480716	18480794	1000	+	.	gene_id "CUFF.8862"; transcript_id "AT1G49910.1"; exon_number "7"; FPKM "1.5932747891"; frac "1.000000"; conf_lo "0.980414"; conf_hi "2.206135"; cov "8.316729";
Chr1	Cufflinks	exon	18480871	18480971	1000	+	.	gene_id "CUFF.8862"; transcript_id "AT1G49910.1"; exon_number "8"; FPKM "1.5932747891"; frac "1.000000"; conf_lo "0.980414"; conf_hi "2.206135"; cov "8.316729";
Chr1	Cufflinks	exon	18481184	18481475	1000	+	.	gene_id "CUFF.8862"; transcript_id "AT1G49910.1"; exon_number "9"; FPKM "1.5932747891"; frac "1.000000"; conf_lo "0.980414"; conf_hi "2.206135"; cov "8.316729";
Chr1	Cufflinks	transcript	18481774	18484233	1000	-	.	gene_id "AT1G49920"; transcript_id "AT1G49920.1"; FPKM "0.3444888645"; frac "1.000000"; conf_lo "0.146187"; conf_hi "0.542790"; cov "1.799481"; full_read_support "yes";
Chr1	Cufflinks	exon	18481774	18481943	1000	-	.	gene_id "AT1G49920"; transcript_id "AT1G49920.1"; exon_number "1"; FPKM "0.3444888645"; frac "1.000000"; conf_lo "0.146187"; conf_hi "0.542790"; cov "1.799481";
Chr1	Cufflinks	exon	18482022	18484233	1000	-	.	gene_id "AT1G49920"; transcript_id "AT1G49920.1"; exon_number "2"; FPKM "0.3444888645"; frac "1.000000"; conf_lo "0.146187"; conf_hi "0.542790"; cov "1.799481";
Chr1	Cufflinks	transcript	18484932	18485639	1	+	.	gene_id "AT1G49930"; transcript_id "AT1G49930.1"; FPKM "0.0000000000"; frac "0.000000"; conf_lo "0.000000"; conf_hi "0.000000"; cov "0.000000"; full_read_support "no";
Chr1	Cufflinks	exon	18484932	18485039	1	+	.	gene_id "AT1G49930"; transcript_id "AT1G49930.1"; exon_number "1"; FPKM "0.0000000000"; frac "0.000000"; conf_lo "0.000000"; conf_hi "0.000000"; cov "0.000000";
Chr1	Cufflinks	exon	18485120	18485292	1	+	.	gene_id "AT1G49930"; transcript_id "AT1G49930.1"; exon_number "2"; FPKM "0.0000000000"; frac "0.000000"; conf_lo "0.000000"; conf_hi "0.000000"; cov "0.000000";
Chr1	Cufflinks	exon	18485389	18485453	1	+	.	gene_id "AT1G49930"; transcript_id "AT1G49930.1"; exon_number "3"; FPKM "0.0000000000"; frac "0.000000"; conf_lo "0.000000"; conf_hi "0.000000"; cov "0.000000";
Chr1	Cufflinks	exon	18485581	18485639	1	+	.	gene_id "AT1G49930"; transcript_id "AT1G49930.1"; exon_number "4"; FPKM "0.0000000000"; frac "0.000000"; conf_lo "0.000000"; conf_hi "0.000000"; cov "0.000000";
Chr1	Cufflinks	transcript	18486873	18488161	1000	-	.	gene_id "CUFF.8863"; transcript_id "CUFF.8863.1"; FPKM "1.0905483972"; frac "1.000000"; conf_lo "0.403681"; conf_hi "1.777416"; cov "5.681082"; full_read_support "yes";
Chr1	Cufflinks	exon	18486873	18487149	1000	-	.	gene_id "CUFF.8863"; transcript_id "CUFF.8863.1"; exon_number "1"; FPKM "1.0905483972"; frac "1.000000"; conf_lo "0.403681"; conf_hi "1.777416"; cov "5.681082";
Chr1	Cufflinks	exon	18487316	18487359	1000	-	.	gene_id "CUFF.8863"; transcript_id "CUFF.8863.1"; exon_number "2"; FPKM "1.0905483972"; frac "1.000000"; conf_lo "0.403681"; conf_hi "1.777416"; cov "5.681082";
Chr1	Cufflinks	exon	18487462	18487585	1000	-	.	gene_id "CUFF.8863"; transcript_id "CUFF.8863.1"; exon_number "3"; FPKM "1.0905483972"; frac "1.000000"; conf_lo "0.403681"; conf_hi "1.777416"; cov "5.681082";
Chr1	Cufflinks	exon	18487721	18487867	1000	-	.	gene_id "CUFF.8863"; transcript_id "CUFF.8863.1"; exon_number "4"; FPKM "1.0905483972"; frac "1.000000"; conf_lo "0.403681"; conf_hi "1.777416"; cov "5.681082";
Chr1	Cufflinks	exon	18487960	18488161	1000	-	.	gene_id "CUFF.8863"; transcript_id "CUFF.8863.1"; exon_number "5"; FPKM "1.0905483972"; frac "1.000000"; conf_lo "0.403681"; conf_hi "1.777416"; cov "5.681082";
Chr1	Cufflinks	transcript	18487545	18488107	1	-	.	gene_id "CUFF.8863"; transcript_id "AT1G49938.1"; FPKM "0.0000000000"; frac "0.000000"; conf_lo "0.000000"; conf_hi "0.580115"; cov "0.000000"; full_read_support "no";
Chr1	Cufflinks	exon	18487545	18487585	1	-	.	gene_id "CUFF.8863"; transcript_id "AT1G49938.1"; exon_number "1"; FPKM "0.0000000000"; frac "0.000000"; conf_lo "0.000000"; conf_hi "0.580115"; cov "0.000000";
Chr1	Cufflinks	exon	18487721	18487796	1	-	.	gene_id "CUFF.8863"; transcript_id "AT1G49938.1"; exon_number "2"; FPKM "0.0000000000"; frac "0.000000"; conf_lo "0.000000"; conf_hi "0.580115"; cov "0.000000";
Chr1	Cufflinks	exon	18487960	18488021	1	-	.	gene_id "CUFF.8863"; transcript_id "AT1G49938.1"; exon_number "3"; FPKM "0.0000000000"; frac "0.000000"; conf_lo "0.000000"; conf_hi "0.580115"; cov "0.000000";
Chr1	Cufflinks	exon	18488089	18488107	1	-	.	gene_id "CUFF.8863"; transcript_id "AT1G49938.1"; exon_number "4"; FPKM "0.0000000000"; frac "0.000000"; conf_lo "0.000000"; conf_hi "0.580115"; cov "0.000000";
Chr1	Cufflinks	transcript	18488360	18491179	1	-	.	gene_id "CUFF.8864"; transcript_id "AT1G49940.2"; FPKM "0.0000000000"; frac "0.000000"; conf_lo "0.000000"; conf_hi "0.188829"; cov "0.000000"; full_read_support "no";
Chr1	Cufflinks	exon	18488360	18488403	1	-	.	gene_id "CUFF.8864"; transcript_id "AT1G49940.2"; exon_number "1"; FPKM "0.0000000000"; frac "0.000000"; conf_lo "0.000000"; conf_hi "0.188829"; cov "0.000000";
Chr1	Cufflinks	exon	18488983	18489061	1	-	.	gene_id "CUFF.8864"; transcript_id "AT1G49940.2"; exon_number "2"; FPKM "0.0000000000"; frac "0.000000"; conf_lo "0.000000"; conf_hi "0.188829"; cov "0.000000";
Chr1	Cufflinks	exon	18489499	18489600	1	-	.	gene_id "CUFF.8864"; transcript_id "AT1G49940.2"; exon_number "3"; FPKM "0.0000000000"; frac "0.000000"; conf_lo "0.000000"; conf_hi "0.188829"; cov "0.000000";
Chr1	Cufflinks	exon	18489681	18489772	1	-	.	gene_id "CUFF.8864"; transcript_id "AT1G49940.2"; exon_number "4"; FPKM "0.0000000000"; frac "0.000000"; conf_lo "0.000000"; conf_hi "0.188829"; cov "0.000000";
Chr1	Cufflinks	exon	18489900	18489977	1	-	.	gene_id "CUFF.8864"; transcript_id "AT1G49940.2"; exon_number "5"; FPKM "0.0000000000"; frac "0.000000"; conf_lo "0.000000"; conf_hi "0.188829"; cov "0.000000";
Chr1	Cufflinks	exon	18490248	18490281	1	-	.	gene_id "CUFF.8864"; transcript_id "AT1G49940.2"; exon_number "6"; FPKM "0.0000000000"; frac "0.000000"; conf_lo "0.000000"; conf_hi "0.188829"; cov "0.000000";
Chr1	Cufflinks	exon	18490486	18490618	1	-	.	gene_id "CUFF.8864"; transcript_id "AT1G49940.2"; exon_number "7"; FPKM "0.0000000000"; frac "0.000000"; conf_lo "0.000000"; conf_hi "0.188829"; cov "0.000000";
Chr1	Cufflinks	exon	18490717	18490866	1	-	.	gene_id "CUFF.8864"; transcript_id "AT1G49940.2"; exon_number "8"; FPKM "0.0000000000"; frac "0.000000"; conf_lo "0.000000"; conf_hi "0.188829"; cov "0.000000";
Chr1	Cufflinks	exon	18490965	18491021	1	-	.	gene_id "CUFF.8864"; transcript_id "AT1G49940.2"; exon_number "9"; FPKM "0.0000000000"; frac "0.000000"; conf_lo "0.000000"; conf_hi "0.188829"; cov "0.000000";
Chr1	Cufflinks	exon	18491126	18491179	1	-	.	gene_id "CUFF.8864"; transcript_id "AT1G49940.2"; exon_number "10"; FPKM "0.0000000000"; frac "0.000000"; conf_lo "0.000000"; conf_hi "0.188829"; cov "0.000000";
Chr1	Cufflinks	transcript	18488517	18491179	1000	-	.	gene_id "CUFF.8864"; transcript_id "AT1G49940.3"; FPKM "1.2684030327"; frac "1.000000"; conf_lo "0.671301"; conf_hi "1.865505"; cov "6.625665"; full_read_support "no";
Chr1	Cufflinks	exon	18488517	18488731	1000	-	.	gene_id "CUFF.8864"; transcript_id "AT1G49940.3"; exon_number "1"; FPKM "1.2684030327"; frac "1.000000"; conf_lo "0.671301"; conf_hi "1.865505"; cov "6.625665";
Chr1	Cufflinks	exon	18488827	18488907	1000	-	.	gene_id "CUFF.8864"; transcript_id "AT1G49940.3"; exon_number "2"; FPKM "1.2684030327"; frac "1.000000"; conf_lo "0.671301"; conf_hi "1.865505"; cov "6.625665";
Chr1	Cufflinks	exon	18488983	18489061	1000	-	.	gene_id "CUFF.8864"; transcript_id "AT1G49940.3"; exon_number "3"; FPKM "1.2684030327"; frac "1.000000"; conf_lo "0.671301"; conf_hi "1.865505"; cov "6.625665";
Chr1	Cufflinks	exon	18489499	18489600	1000	-	.	gene_id "CUFF.8864"; transcript_id "AT1G49940.3"; exon_number "4"; FPKM "1.2684030327"; frac "1.000000"; conf_lo "0.671301"; conf_hi "1.865505"; cov "6.625665";
Chr1	Cufflinks	exon	18489681	18489772	1000	-	.	gene_id "CUFF.8864"; transcript_id "AT1G49940.3"; exon_number "5"; FPKM "1.2684030327"; frac "1.000000"; conf_lo "0.671301"; conf_hi "1.865505"; cov "6.625665";
Chr1	Cufflinks	exon	18489900	18489977	1000	-	.	gene_id "CUFF.8864"; transcript_id "AT1G49940.3"; exon_number "6"; FPKM "1.2684030327"; frac "1.000000"; conf_lo "0.671301"; conf_hi "1.865505"; cov "6.625665";
Chr1	Cufflinks	exon	18490248	18490281	1000	-	.	gene_id "CUFF.8864"; transcript_id "AT1G49940.3"; exon_number "7"; FPKM "1.2684030327"; frac "1.000000"; conf_lo "0.671301"; conf_hi "1.865505"; cov "6.625665";
Chr1	Cufflinks	exon	18490486	18490618	1000	-	.	gene_id "CUFF.8864"; transcript_id "AT1G49940.3"; exon_number "8"; FPKM "1.2684030327"; frac "1.000000"; conf_lo "0.671301"; conf_hi "1.865505"; cov "6.625665";
Chr1	Cufflinks	exon	18490717	18490866	1000	-	.	gene_id "CUFF.8864"; transcript_id "AT1G49940.3"; exon_number "9"; FPKM "1.2684030327"; frac "1.000000"; conf_lo "0.671301"; conf_hi "1.865505"; cov "6.625665";
Chr1	Cufflinks	exon	18490965	18491021	1000	-	.	gene_id "CUFF.8864"; transcript_id "AT1G49940.3"; exon_number "10"; FPKM "1.2684030327"; frac "1.000000"; conf_lo "0.671301"; conf_hi "1.865505"; cov "6.625665";
Chr1	Cufflinks	exon	18491126	18491179	1000	-	.	gene_id "CUFF.8864"; transcript_id "AT1G49940.3"; exon_number "11"; FPKM "1.2684030327"; frac "1.000000"; conf_lo "0.671301"; conf_hi "1.865505"; cov "6.625665";
Chr1	Cufflinks	transcript	18488517	18491179	1	-	.	gene_id "CUFF.8864"; transcript_id "AT1G49940.1"; FPKM "0.0000000000"; frac "0.000000"; conf_lo "0.000000"; conf_hi "0.147394"; cov "0.000000"; full_read_support "no";
Chr1	Cufflinks	exon	18488517	18488731	1	-	.	gene_id "CUFF.8864"; transcript_id "AT1G49940.1"; exon_number "1"; FPKM "0.0000000000"; frac "0.000000"; conf_lo "0.000000"; conf_hi "0.147394"; cov "0.000000";
Chr1	Cufflinks	exon	18488983	18489061	1	-	.	gene_id "CUFF.8864"; transcript_id "AT1G49940.1"; exon_number "2"; FPKM "0.0000000000"; frac "0.000000"; conf_lo "0.000000"; conf_hi "0.147394"; cov "0.000000";
Chr1	Cufflinks	exon	18489499	18489600	1	-	.	gene_id "CUFF.8864"; transcript_id "AT1G49940.1"; exon_number "3"; FPKM "0.0000000000"; frac "0.000000"; conf_lo "0.000000"; conf_hi "0.147394"; cov "0.000000";
Chr1	Cufflinks	exon	18489681	18489772	1	-	.	gene_id "CUFF.8864"; transcript_id "AT1G49940.1"; exon_number "4"; FPKM "0.0000000000"; frac "0.000000"; conf_lo "0.000000"; conf_hi "0.147394"; cov "0.000000";
Chr1	Cufflinks	exon	18489900	18489977	1	-	.	gene_id "CUFF.8864"; transcript_id "AT1G49940.1"; exon_number "5"; FPKM "0.0000000000"; frac "0.000000"; conf_lo "0.000000"; conf_hi "0.147394"; cov "0.000000";
Chr1	Cufflinks	exon	18490248	18490281	1	-	.	gene_id "CUFF.8864"; transcript_id "AT1G49940.1"; exon_number "6"; FPKM "0.0000000000"; frac "0.000000"; conf_lo "0.000000"; conf_hi "0.147394"; cov "0.000000";
Chr1	Cufflinks	exon	18490486	18490618	1	-	.	gene_id "CUFF.8864"; transcript_id "AT1G49940.1"; exon_number "7"; FPKM "0.0000000000"; frac "0.000000"; conf_lo "0.000000"; conf_hi "0.147394"; cov "0.000000";
Chr1	Cufflinks	exon	18490717	18490866	1	-	.	gene_id "CUFF.8864"; transcript_id "AT1G49940.1"; exon_number "8"; FPKM "0.0000000000"; frac "0.000000"; conf_lo "0.000000"; conf_hi "0.147394"; cov "0.000000";
Chr1	Cufflinks	exon	18490965	18491021	1	-	.	gene_id "CUFF.8864"; transcript_id "AT1G49940.1"; exon_number "9"; FPKM "0.0000000000"; frac "0.000000"; conf_lo "0.000000"; conf_hi "0.147394"; cov "0.000000";
Chr1	Cufflinks	exon	18491126	18491179	1	-	.	gene_id "CUFF.8864"; transcript_id "AT1G49940.1"; exon_number "10"; FPKM "0.0000000000"; frac "0.000000"; conf_lo "0.000000"; conf_hi "0.147394"; cov "0.000000";
Chr1	Cufflinks	transcript	18492123	18493258	1	-	.	gene_id "CUFF.8865"; transcript_id "AT1G49952.1"; FPKM "0.0000000000"; frac "0.000000"; conf_lo "0.000000"; conf_hi "0.000000"; cov "0.000000"; full_read_support "no";
Chr1	Cufflinks	exon	18492123	18492253	1	-	.	gene_id "CUFF.8865"; transcript_id "AT1G49952.1"; exon_number "1"; FPKM "0.0000000000"; frac "0.000000"; conf_lo "0.000000"; conf_hi "0.000000"; cov "0.000000";
Chr1	Cufflinks	exon	18492702	18492851	1	-	.	gene_id "CUFF.8865"; transcript_id "AT1G49952.1"; exon_number "2"; FPKM "0.0000000000"; frac "0.000000"; conf_lo "0.000000"; conf_hi "0.000000"; cov "0.000000";
Chr1	Cufflinks	exon	18493087	18493258	1	-	.	gene_id "CUFF.8865"; transcript_id "AT1G49952.1"; exon_number "3"; FPKM "0.0000000000"; frac "0.000000"; conf_lo "0.000000"; conf_hi "0.000000"; cov "0.000000";
Chr1	Cufflinks	transcript	18494103	18497239	1000	-	.	gene_id "CUFF.8866"; transcript_id "AT1G49950.2"; FPKM "10.6799721163"; frac "1.000000"; conf_lo "9.152593"; conf_hi "12.207351"; cov "55.711421"; full_read_support "yes";
Chr1	Cufflinks	exon	18494103	18494453	1000	-	.	gene_id "CUFF.8866"; transcript_id "AT1G49950.2"; exon_number "1"; FPKM "10.6799721163"; frac "1.000000"; conf_lo "9.152593"; conf_hi "12.207351"; cov "55.711421";
Chr1	Cufflinks	exon	18494562	18494921	1000	-	.	gene_id "CUFF.8866"; transcript_id "AT1G49950.2"; exon_number "2"; FPKM "10.6799721163"; frac "1.000000"; conf_lo "9.152593"; conf_hi "12.207351"; cov "55.711421";
Chr1	Cufflinks	exon	18495098	18495181	1000	-	.	gene_id "CUFF.8866"; transcript_id "AT1G49950.2"; exon_number "3"; FPKM "10.6799721163"; frac "1.000000"; conf_lo "9.152593"; conf_hi "12.207351"; cov "55.711421";
Chr1	Cufflinks	exon	18495784	18495868	1000	-	.	gene_id "CUFF.8866"; transcript_id "AT1G49950.2"; exon_number "4"; FPKM "10.6799721163"; frac "1.000000"; conf_lo "9.152593"; conf_hi "12.207351"; cov "55.711421";
Chr1	Cufflinks	exon	18496251	18496459	1000	-	.	gene_id "CUFF.8866"; transcript_id "AT1G49950.2"; exon_number "5"; FPKM "10.6799721163"; frac "1.000000"; conf_lo "9.152593"; conf_hi "12.207351"; cov "55.711421";
Chr1	Cufflinks	exon	18496564	18496750	1000	-	.	gene_id "CUFF.8866"; transcript_id "AT1G49950.2"; exon_number "6"; FPKM "10.6799721163"; frac "1.000000"; conf_lo "9.152593"; conf_hi "12.207351"; cov "55.711421";
Chr1	Cufflinks	exon	18497129	18497239	1000	-	.	gene_id "CUFF.8866"; transcript_id "AT1G49950.2"; exon_number "7"; FPKM "10.6799721163"; frac "1.000000"; conf_lo "9.152593"; conf_hi "12.207351"; cov "55.711421";
Chr1	Cufflinks	transcript	18494115	18497187	1	-	.	gene_id "CUFF.8866"; transcript_id "AT1G49950.3"; FPKM "0.0000000000"; frac "0.000000"; conf_lo "0.000000"; conf_hi "0.087329"; cov "0.000000"; full_read_support "yes";
Chr1	Cufflinks	exon	18494115	18494453	1	-	.	gene_id "CUFF.8866"; transcript_id "AT1G49950.3"; exon_number "1"; FPKM "0.0000000000"; frac "0.000000"; conf_lo "0.000000"; conf_hi "0.087329"; cov "0.000000";
Chr1	Cufflinks	exon	18494562	18494921	1	-	.	gene_id "CUFF.8866"; transcript_id "AT1G49950.3"; exon_number "2"; FPKM "0.0000000000"; frac "0.000000"; conf_lo "0.000000"; conf_hi "0.087329"; cov "0.000000";
Chr1	Cufflinks	exon	18495098	18495181	1	-	.	gene_id "CUFF.8866"; transcript_id "AT1G49950.3"; exon_number "3"; FPKM "0.0000000000"; frac "0.000000"; conf_lo "0.000000"; conf_hi "0.087329"; cov "0.000000";
Chr1	Cufflinks	exon	18495784	18495868	1	-	.	gene_id "CUFF.8866"; transcript_id "AT1G49950.3"; exon_number "4"; FPKM "0.0000000000"; frac "0.000000"; conf_lo "0.000000"; conf_hi "0.087329"; cov "0.000000";
Chr1	Cufflinks	exon	18496251	18496459	1	-	.	gene_id "CUFF.8866"; transcript_id "AT1G49950.3"; exon_number "5"; FPKM "0.0000000000"; frac "0.000000"; conf_lo "0.000000"; conf_hi "0.087329"; cov "0.000000";
Chr1	Cufflinks	exon	18496564	18496750	1	-	.	gene_id "CUFF.8866"; transcript_id "AT1G49950.3"; exon_number "6"; FPKM "0.0000000000"; frac "0.000000"; conf_lo "0.000000"; conf_hi "0.087329"; cov "0.000000";
Chr1	Cufflinks	exon	18496922	18497187	1	-	.	gene_id "CUFF.8866"; transcript_id "AT1G49950.3"; exon_number "7"; FPKM "0.0000000000"; frac "0.000000"; conf_lo "0.000000"; conf_hi "0.087329"; cov "0.000000";
Chr1	Cufflinks	transcript	18494115	18497172	1	-	.	gene_id "CUFF.8866"; transcript_id "AT1G49950.1"; FPKM "0.0000000000"; frac "0.000000"; conf_lo "0.000000"; conf_hi "0.100908"; cov "0.000000"; full_read_support "yes";
Chr1	Cufflinks	exon	18494115	18494453	1	-	.	gene_id "CUFF.8866"; transcript_id "AT1G49950.1"; exon_number "1"; FPKM "0.0000000000"; frac "0.000000"; conf_lo "0.000000"; conf_hi "0.100908"; cov "0.000000";
Chr1	Cufflinks	exon	18494562	18494921	1	-	.	gene_id "CUFF.8866"; transcript_id "AT1G49950.1"; exon_number "2"; FPKM "0.0000000000"; frac "0.000000"; conf_lo "0.000000"; conf_hi "0.100908"; cov "0.000000";
Chr1	Cufflinks	exon	18495098	18495181	1	-	.	gene_id "CUFF.8866"; transcript_id "AT1G49950.1"; exon_number "3"; FPKM "0.0000000000"; frac "0.000000"; conf_lo "0.000000"; conf_hi "0.100908"; cov "0.000000";
Chr1	Cufflinks	exon	18495784	18495868	1	-	.	gene_id "CUFF.8866"; transcript_id "AT1G49950.1"; exon_number "4"; FPKM "0.0000000000"; frac "0.000000"; conf_lo "0.000000"; conf_hi "0.100908"; cov "0.000000";
Chr1	Cufflinks	exon	18496251	18496459	1	-	.	gene_id "CUFF.8866"; transcript_id "AT1G49950.1"; exon_number "5"; FPKM "0.0000000000"; frac "0.000000"; conf_lo "0.000000"; conf_hi "0.100908"; cov "0.000000";
Chr1	Cufflinks	exon	18496564	18496750	1	-	.	gene_id "CUFF.8866"; transcript_id "AT1G49950.1"; exon_number "6"; FPKM "0.0000000000"; frac "0.000000"; conf_lo "0.000000"; conf_hi "0.100908"; cov "0.000000";
Chr1	Cufflinks	exon	18497084	18497172	1	-	.	gene_id "CUFF.8866"; transcript_id "AT1G49950.1"; exon_number "7"; FPKM "0.0000000000"; frac "0.000000"; conf_lo "0.000000"; conf_hi "0.100908"; cov "0.000000";
Chr1	Cufflinks	transcript	18498639	18501886	1	+	.	gene_id "CUFF.8867"; transcript_id "AT1G49960.1"; FPKM "0.0000000000"; frac "0.000000"; conf_lo "0.000000"; conf_hi "0.071154"; cov "0.000000"; full_read_support "no";
Chr1	Cufflinks	exon	18498639	18498790	1	+	.	gene_id "CUFF.8867"; transcript_id "AT1G49960.1"; exon_number "1"; FPKM "0.0000000000"; frac "0.000000"; conf_lo "0.000000"; conf_hi "0.071154"; cov "0.000000";
Chr1	Cufflinks	exon	18499111	18499208	1	+	.	gene_id "CUFF.8867"; transcript_id "AT1G49960.1"; exon_number "2"; FPKM "0.0000000000"; frac "0.000000"; conf_lo "0.000000"; conf_hi "0.071154"; cov "0.000000";
Chr1	Cufflinks	exon	18499310	18499486	1	+	.	gene_id "CUFF.8867"; transcript_id "AT1G49960.1"; exon_number "3"; FPKM "0.0000000000"; frac "0.000000"; conf_lo "0.000000"; conf_hi "0.071154"; cov "0.000000";
Chr1	Cufflinks	exon	18499579	18499679	1	+	.	gene_id "CUFF.8867"; transcript_id "AT1G49960.1"; exon_number "4"; FPKM "0.0000000000"; frac "0.000000"; conf_lo "0.000000"; conf_hi "0.071154"; cov "0.000000";
Chr1	Cufflinks	exon	18499791	18499866	1	+	.	gene_id "CUFF.8867"; transcript_id "AT1G49960.1"; exon_number "5"; FPKM "0.0000000000"; frac "0.000000"; conf_lo "0.000000"; conf_hi "0.071154"; cov "0.000000";
Chr1	Cufflinks	exon	18499962	18500021	1	+	.	gene_id "CUFF.8867"; transcript_id "AT1G49960.1"; exon_number "6"; FPKM "0.0000000000"; frac "0.000000"; conf_lo "0.000000"; conf_hi "0.071154"; cov "0.000000";
Chr1	Cufflinks	exon	18500099	18500283	1	+	.	gene_id "CUFF.8867"; transcript_id "AT1G49960.1"; exon_number "7"; FPKM "0.0000000000"; frac "0.000000"; conf_lo "0.000000"; conf_hi "0.071154"; cov "0.000000";
Chr1	Cufflinks	exon	18500367	18500463	1	+	.	gene_id "CUFF.8867"; transcript_id "AT1G49960.1"; exon_number "8"; FPKM "0.0000000000"; frac "0.000000"; conf_lo "0.000000"; conf_hi "0.071154"; cov "0.000000";
Chr1	Cufflinks	exon	18500559	18500645	1	+	.	gene_id "CUFF.8867"; transcript_id "AT1G49960.1"; exon_number "9"; FPKM "0.0000000000"; frac "0.000000"; conf_lo "0.000000"; conf_hi "0.071154"; cov "0.000000";
Chr1	Cufflinks	exon	18500738	18500796	1	+	.	gene_id "CUFF.8867"; transcript_id "AT1G49960.1"; exon_number "10"; FPKM "0.0000000000"; frac "0.000000"; conf_lo "0.000000"; conf_hi "0.071154"; cov "0.000000";
Chr1	Cufflinks	exon	18500897	18500988	1	+	.	gene_id "CUFF.8867"; transcript_id "AT1G49960.1"; exon_number "11"; FPKM "0.0000000000"; frac "0.000000"; conf_lo "0.000000"; conf_hi "0.071154"; cov "0.000000";
Chr1	Cufflinks	exon	18501070	18501147	1	+	.	gene_id "CUFF.8867"; transcript_id "AT1G49960.1"; exon_number "12"; FPKM "0.0000000000"; frac "0.000000"; conf_lo "0.000000"; conf_hi "0.071154"; cov "0.000000";
Chr1	Cufflinks	exon	18501235	18501395	1	+	.	gene_id "CUFF.8867"; transcript_id "AT1G49960.1"; exon_number "13"; FPKM "0.0000000000"; frac "0.000000"; conf_lo "0.000000"; conf_hi "0.071154"; cov "0.000000";
Chr1	Cufflinks	exon	18501481	18501886	1	+	.	gene_id "CUFF.8867"; transcript_id "AT1G49960.1"; exon_number "14"; FPKM "0.0000000000"; frac "0.000000"; conf_lo "0.000000"; conf_hi "0.071154"; cov "0.000000";
Chr1	Cufflinks	transcript	18501570	18504609	1000	-	.	gene_id "CUFF.8868"; transcript_id "AT1G49970.1"; FPKM "47.8761211981"; frac "1.000000"; conf_lo "44.473907"; conf_hi "51.278335"; cov "249.915927"; full_read_support "yes";
Chr1	Cufflinks	exon	18501570	18502013	1000	-	.	gene_id "CUFF.8868"; transcript_id "AT1G49970.1"; exon_number "1"; FPKM "47.8761211981"; frac "1.000000"; conf_lo "44.473907"; conf_hi "51.278335"; cov "249.915927";
Chr1	Cufflinks	exon	18502110	18502292	1000	-	.	gene_id "CUFF.8868"; transcript_id "AT1G49970.1"; exon_number "2"; FPKM "47.8761211981"; frac "1.000000"; conf_lo "44.473907"; conf_hi "51.278335"; cov "249.915927";
Chr1	Cufflinks	exon	18502374	18502435	1000	-	.	gene_id "CUFF.8868"; transcript_id "AT1G49970.1"; exon_number "3"; FPKM "47.8761211981"; frac "1.000000"; conf_lo "44.473907"; conf_hi "51.278335"; cov "249.915927";
Chr1	Cufflinks	exon	18502554	18502665	1000	-	.	gene_id "CUFF.8868"; transcript_id "AT1G49970.1"; exon_number "4"; FPKM "47.8761211981"; frac "1.000000"; conf_lo "44.473907"; conf_hi "51.278335"; cov "249.915927";
Chr1	Cufflinks	exon	18502839	18502901	1000	-	.	gene_id "CUFF.8868"; transcript_id "AT1G49970.1"; exon_number "5"; FPKM "47.8761211981"; frac "1.000000"; conf_lo "44.473907"; conf_hi "51.278335"; cov "249.915927";
Chr1	Cufflinks	exon	18503028	18503132	1000	-	.	gene_id "CUFF.8868"; transcript_id "AT1G49970.1"; exon_number "6"; FPKM "47.8761211981"; frac "1.000000"; conf_lo "44.473907"; conf_hi "51.278335"; cov "249.915927";
Chr1	Cufflinks	exon	18503244	18503453	1000	-	.	gene_id "CUFF.8868"; transcript_id "AT1G49970.1"; exon_number "7"; FPKM "47.8761211981"; frac "1.000000"; conf_lo "44.473907"; conf_hi "51.278335"; cov "249.915927";
Chr1	Cufflinks	exon	18503588	18503703	1000	-	.	gene_id "CUFF.8868"; transcript_id "AT1G49970.1"; exon_number "8"; FPKM "47.8761211981"; frac "1.000000"; conf_lo "44.473907"; conf_hi "51.278335"; cov "249.915927";
Chr1	Cufflinks	exon	18504228	18504609	1000	-	.	gene_id "CUFF.8868"; transcript_id "AT1G49970.1"; exon_number "9"; FPKM "47.8761211981"; frac "1.000000"; conf_lo "44.473907"; conf_hi "51.278335"; cov "249.915927";
Chr1	Cufflinks	transcript	18504802	18505597	1000	+	.	gene_id "CUFF.8869"; transcript_id "AT1G49975.1"; FPKM "22.3192365634"; frac "0.732084"; conf_lo "18.399269"; conf_hi "26.239204"; cov "116.462255"; full_read_support "yes";
Chr1	Cufflinks	exon	18504802	18505052	1000	+	.	gene_id "CUFF.8869"; transcript_id "AT1G49975.1"; exon_number "1"; FPKM "22.3192365634"; frac "0.732084"; conf_lo "18.399269"; conf_hi "26.239204"; cov "116.462255";
Chr1	Cufflinks	exon	18505147	18505193	1000	+	.	gene_id "CUFF.8869"; transcript_id "AT1G49975.1"; exon_number "2"; FPKM "22.3192365634"; frac "0.732084"; conf_lo "18.399269"; conf_hi "26.239204"; cov "116.462255";
Chr1	Cufflinks	exon	18505297	18505597	1000	+	.	gene_id "CUFF.8869"; transcript_id "AT1G49975.1"; exon_number "3"; FPKM "22.3192365634"; frac "0.732084"; conf_lo "18.399269"; conf_hi "26.239204"; cov "116.462255";
Chr1	Cufflinks	transcript	18504802	18506068	162	+	.	gene_id "CUFF.8869"; transcript_id "CUFF.8869.2"; FPKM "3.6233808241"; frac "0.267916"; conf_lo "2.538074"; conf_hi "4.708688"; cov "18.906879"; full_read_support "yes";
Chr1	Cufflinks	exon	18504802	18505052	162	+	.	gene_id "CUFF.8869"; transcript_id "CUFF.8869.2"; exon_number "1"; FPKM "3.6233808241"; frac "0.267916"; conf_lo "2.538074"; conf_hi "4.708688"; cov "18.906879";
Chr1	Cufflinks	exon	18505136	18505193	162	+	.	gene_id "CUFF.8869"; transcript_id "CUFF.8869.2"; exon_number "2"; FPKM "3.6233808241"; frac "0.267916"; conf_lo "2.538074"; conf_hi "4.708688"; cov "18.906879";
Chr1	Cufflinks	exon	18505297	18506068	162	+	.	gene_id "CUFF.8869"; transcript_id "CUFF.8869.2"; exon_number "3"; FPKM "3.6233808241"; frac "0.267916"; conf_lo "2.538074"; conf_hi "4.708688"; cov "18.906879";
Chr1	Cufflinks	transcript	18507903	18512751	551	+	.	gene_id "CUFF.8870"; transcript_id "CUFF.8870.1"; FPKM "1.0357030607"; frac "0.273249"; conf_lo "0.700830"; conf_hi "1.370576"; cov "5.404309"; full_read_support "yes";
Chr1	Cufflinks	exon	18507903	18508110	551	+	.	gene_id "CUFF.8870"; transcript_id "CUFF.8870.1"; exon_number "1"; FPKM "1.0357030607"; frac "0.273249"; conf_lo "0.700830"; conf_hi "1.370576"; cov "5.404309";
Chr1	Cufflinks	exon	18508388	18508560	551	+	.	gene_id "CUFF.8870"; transcript_id "CUFF.8870.1"; exon_number "2"; FPKM "1.0357030607"; frac "0.273249"; conf_lo "0.700830"; conf_hi "1.370576"; cov "5.404309";
Chr1	Cufflinks	exon	18508711	18508884	551	+	.	gene_id "CUFF.8870"; transcript_id "CUFF.8870.1"; exon_number "3"; FPKM "1.0357030607"; frac "0.273249"; conf_lo "0.700830"; conf_hi "1.370576"; cov "5.404309";
Chr1	Cufflinks	exon	18509177	18509277	551	+	.	gene_id "CUFF.8870"; transcript_id "CUFF.8870.1"; exon_number "4"; FPKM "1.0357030607"; frac "0.273249"; conf_lo "0.700830"; conf_hi "1.370576"; cov "5.404309";
Chr1	Cufflinks	exon	18509388	18509478	551	+	.	gene_id "CUFF.8870"; transcript_id "CUFF.8870.1"; exon_number "5"; FPKM "1.0357030607"; frac "0.273249"; conf_lo "0.700830"; conf_hi "1.370576"; cov "5.404309";
Chr1	Cufflinks	exon	18509599	18509694	551	+	.	gene_id "CUFF.8870"; transcript_id "CUFF.8870.1"; exon_number "6"; FPKM "1.0357030607"; frac "0.273249"; conf_lo "0.700830"; conf_hi "1.370576"; cov "5.404309";
Chr1	Cufflinks	exon	18510116	18510512	551	+	.	gene_id "CUFF.8870"; transcript_id "CUFF.8870.1"; exon_number "7"; FPKM "1.0357030607"; frac "0.273249"; conf_lo "0.700830"; conf_hi "1.370576"; cov "5.404309";
Chr1	Cufflinks	exon	18510774	18510865	551	+	.	gene_id "CUFF.8870"; transcript_id "CUFF.8870.1"; exon_number "8"; FPKM "1.0357030607"; frac "0.273249"; conf_lo "0.700830"; conf_hi "1.370576"; cov "5.404309";
Chr1	Cufflinks	exon	18510948	18511059	551	+	.	gene_id "CUFF.8870"; transcript_id "CUFF.8870.1"; exon_number "9"; FPKM "1.0357030607"; frac "0.273249"; conf_lo "0.700830"; conf_hi "1.370576"; cov "5.404309";
Chr1	Cufflinks	exon	18511163	18512751	551	+	.	gene_id "CUFF.8870"; transcript_id "CUFF.8870.1"; exon_number "10"; FPKM "1.0357030607"; frac "0.273249"; conf_lo "0.700830"; conf_hi "1.370576"; cov "5.404309";
Chr1	Cufflinks	transcript	18507903	18513172	1000	+	.	gene_id "CUFF.8870"; transcript_id "CUFF.8870.2"; FPKM "1.8776645078"; frac "0.495208"; conf_lo "1.416398"; conf_hi "2.338931"; cov "9.797673"; full_read_support "yes";
Chr1	Cufflinks	exon	18507903	18508110	1000	+	.	gene_id "CUFF.8870"; transcript_id "CUFF.8870.2"; exon_number "1"; FPKM "1.8776645078"; frac "0.495208"; conf_lo "1.416398"; conf_hi "2.338931"; cov "9.797673";
Chr1	Cufflinks	exon	18508388	18509088	1000	+	.	gene_id "CUFF.8870"; transcript_id "CUFF.8870.2"; exon_number "2"; FPKM "1.8776645078"; frac "0.495208"; conf_lo "1.416398"; conf_hi "2.338931"; cov "9.797673";
Chr1	Cufflinks	exon	18509177	18509277	1000	+	.	gene_id "CUFF.8870"; transcript_id "CUFF.8870.2"; exon_number "3"; FPKM "1.8776645078"; frac "0.495208"; conf_lo "1.416398"; conf_hi "2.338931"; cov "9.797673";
Chr1	Cufflinks	exon	18509388	18509474	1000	+	.	gene_id "CUFF.8870"; transcript_id "CUFF.8870.2"; exon_number "4"; FPKM "1.8776645078"; frac "0.495208"; conf_lo "1.416398"; conf_hi "2.338931"; cov "9.797673";
Chr1	Cufflinks	exon	18509599	18509694	1000	+	.	gene_id "CUFF.8870"; transcript_id "CUFF.8870.2"; exon_number "5"; FPKM "1.8776645078"; frac "0.495208"; conf_lo "1.416398"; conf_hi "2.338931"; cov "9.797673";
Chr1	Cufflinks	exon	18510116	18510236	1000	+	.	gene_id "CUFF.8870"; transcript_id "CUFF.8870.2"; exon_number "6"; FPKM "1.8776645078"; frac "0.495208"; conf_lo "1.416398"; conf_hi "2.338931"; cov "9.797673";
Chr1	Cufflinks	exon	18510384	18510512	1000	+	.	gene_id "CUFF.8870"; transcript_id "CUFF.8870.2"; exon_number "7"; FPKM "1.8776645078"; frac "0.495208"; conf_lo "1.416398"; conf_hi "2.338931"; cov "9.797673";
Chr1	Cufflinks	exon	18510774	18510865	1000	+	.	gene_id "CUFF.8870"; transcript_id "CUFF.8870.2"; exon_number "8"; FPKM "1.8776645078"; frac "0.495208"; conf_lo "1.416398"; conf_hi "2.338931"; cov "9.797673";
Chr1	Cufflinks	exon	18510948	18511059	1000	+	.	gene_id "CUFF.8870"; transcript_id "CUFF.8870.2"; exon_number "9"; FPKM "1.8776645078"; frac "0.495208"; conf_lo "1.416398"; conf_hi "2.338931"; cov "9.797673";
Chr1	Cufflinks	exon	18511163	18511748	1000	+	.	gene_id "CUFF.8870"; transcript_id "CUFF.8870.2"; exon_number "10"; FPKM "1.8776645078"; frac "0.495208"; conf_lo "1.416398"; conf_hi "2.338931"; cov "9.797673";
Chr1	Cufflinks	exon	18511849	18511962	1000	+	.	gene_id "CUFF.8870"; transcript_id "CUFF.8870.2"; exon_number "11"; FPKM "1.8776645078"; frac "0.495208"; conf_lo "1.416398"; conf_hi "2.338931"; cov "9.797673";
Chr1	Cufflinks	exon	18512090	18512512	1000	+	.	gene_id "CUFF.8870"; transcript_id "CUFF.8870.2"; exon_number "12"; FPKM "1.8776645078"; frac "0.495208"; conf_lo "1.416398"; conf_hi "2.338931"; cov "9.797673";
Chr1	Cufflinks	exon	18512911	18513172	1000	+	.	gene_id "CUFF.8870"; transcript_id "CUFF.8870.2"; exon_number "13"; FPKM "1.8776645078"; frac "0.495208"; conf_lo "1.416398"; conf_hi "2.338931"; cov "9.797673";
Chr1	Cufflinks	transcript	18507971	18513172	522	+	.	gene_id "CUFF.8870"; transcript_id "AT1G49980.1"; FPKM "0.9817810446"; frac "0.231543"; conf_lo "0.604191"; conf_hi "1.359371"; cov "5.122944"; full_read_support "yes";
Chr1	Cufflinks	exon	18507971	18508110	522	+	.	gene_id "CUFF.8870"; transcript_id "AT1G49980.1"; exon_number "1"; FPKM "0.9817810446"; frac "0.231543"; conf_lo "0.604191"; conf_hi "1.359371"; cov "5.122944";
Chr1	Cufflinks	exon	18508388	18508560	522	+	.	gene_id "CUFF.8870"; transcript_id "AT1G49980.1"; exon_number "2"; FPKM "0.9817810446"; frac "0.231543"; conf_lo "0.604191"; conf_hi "1.359371"; cov "5.122944";
Chr1	Cufflinks	exon	18508711	18508884	522	+	.	gene_id "CUFF.8870"; transcript_id "AT1G49980.1"; exon_number "3"; FPKM "0.9817810446"; frac "0.231543"; conf_lo "0.604191"; conf_hi "1.359371"; cov "5.122944";
Chr1	Cufflinks	exon	18508965	18509088	522	+	.	gene_id "CUFF.8870"; transcript_id "AT1G49980.1"; exon_number "4"; FPKM "0.9817810446"; frac "0.231543"; conf_lo "0.604191"; conf_hi "1.359371"; cov "5.122944";
Chr1	Cufflinks	exon	18509177	18509277	522	+	.	gene_id "CUFF.8870"; transcript_id "AT1G49980.1"; exon_number "5"; FPKM "0.9817810446"; frac "0.231543"; conf_lo "0.604191"; conf_hi "1.359371"; cov "5.122944";
Chr1	Cufflinks	exon	18509388	18509474	522	+	.	gene_id "CUFF.8870"; transcript_id "AT1G49980.1"; exon_number "6"; FPKM "0.9817810446"; frac "0.231543"; conf_lo "0.604191"; conf_hi "1.359371"; cov "5.122944";
Chr1	Cufflinks	exon	18509599	18509694	522	+	.	gene_id "CUFF.8870"; transcript_id "AT1G49980.1"; exon_number "7"; FPKM "0.9817810446"; frac "0.231543"; conf_lo "0.604191"; conf_hi "1.359371"; cov "5.122944";
Chr1	Cufflinks	exon	18510116	18510236	522	+	.	gene_id "CUFF.8870"; transcript_id "AT1G49980.1"; exon_number "8"; FPKM "0.9817810446"; frac "0.231543"; conf_lo "0.604191"; conf_hi "1.359371"; cov "5.122944";
Chr1	Cufflinks	exon	18510384	18510512	522	+	.	gene_id "CUFF.8870"; transcript_id "AT1G49980.1"; exon_number "9"; FPKM "0.9817810446"; frac "0.231543"; conf_lo "0.604191"; conf_hi "1.359371"; cov "5.122944";
Chr1	Cufflinks	exon	18510774	18510865	522	+	.	gene_id "CUFF.8870"; transcript_id "AT1G49980.1"; exon_number "10"; FPKM "0.9817810446"; frac "0.231543"; conf_lo "0.604191"; conf_hi "1.359371"; cov "5.122944";
Chr1	Cufflinks	exon	18510948	18511059	522	+	.	gene_id "CUFF.8870"; transcript_id "AT1G49980.1"; exon_number "11"; FPKM "0.9817810446"; frac "0.231543"; conf_lo "0.604191"; conf_hi "1.359371"; cov "5.122944";
Chr1	Cufflinks	exon	18511163	18511748	522	+	.	gene_id "CUFF.8870"; transcript_id "AT1G49980.1"; exon_number "12"; FPKM "0.9817810446"; frac "0.231543"; conf_lo "0.604191"; conf_hi "1.359371"; cov "5.122944";
Chr1	Cufflinks	exon	18511849	18511962	522	+	.	gene_id "CUFF.8870"; transcript_id "AT1G49980.1"; exon_number "13"; FPKM "0.9817810446"; frac "0.231543"; conf_lo "0.604191"; conf_hi "1.359371"; cov "5.122944";
Chr1	Cufflinks	exon	18512090	18512512	522	+	.	gene_id "CUFF.8870"; transcript_id "AT1G49980.1"; exon_number "14"; FPKM "0.9817810446"; frac "0.231543"; conf_lo "0.604191"; conf_hi "1.359371"; cov "5.122944";
Chr1	Cufflinks	exon	18512911	18513172	522	+	.	gene_id "CUFF.8870"; transcript_id "AT1G49980.1"; exon_number "15"; FPKM "0.9817810446"; frac "0.231543"; conf_lo "0.604191"; conf_hi "1.359371"; cov "5.122944";
Chr1	Cufflinks	transcript	18514810	18517279	315	-	.	gene_id "CUFF.8871"; transcript_id "CUFF.8871.1"; FPKM "0.6913378314"; frac "0.154394"; conf_lo "0.306708"; conf_hi "1.075968"; cov "3.609802"; full_read_support "no";
Chr1	Cufflinks	exon	18514810	18515658	315	-	.	gene_id "CUFF.8871"; transcript_id "CUFF.8871.1"; exon_number "1"; FPKM "0.6913378314"; frac "0.154394"; conf_lo "0.306708"; conf_hi "1.075968"; cov "3.609802";
Chr1	Cufflinks	exon	18515764	18515825	315	-	.	gene_id "CUFF.8871"; transcript_id "CUFF.8871.1"; exon_number "2"; FPKM "0.6913378314"; frac "0.154394"; conf_lo "0.306708"; conf_hi "1.075968"; cov "3.609802";
Chr1	Cufflinks	exon	18515938	18516046	315	-	.	gene_id "CUFF.8871"; transcript_id "CUFF.8871.1"; exon_number "3"; FPKM "0.6913378314"; frac "0.154394"; conf_lo "0.306708"; conf_hi "1.075968"; cov "3.609802";
Chr1	Cufflinks	exon	18516289	18516410	315	-	.	gene_id "CUFF.8871"; transcript_id "CUFF.8871.1"; exon_number "4"; FPKM "0.6913378314"; frac "0.154394"; conf_lo "0.306708"; conf_hi "1.075968"; cov "3.609802";
Chr1	Cufflinks	exon	18516736	18516809	315	-	.	gene_id "CUFF.8871"; transcript_id "CUFF.8871.1"; exon_number "5"; FPKM "0.6913378314"; frac "0.154394"; conf_lo "0.306708"; conf_hi "1.075968"; cov "3.609802";
Chr1	Cufflinks	exon	18517050	18517279	315	-	.	gene_id "CUFF.8871"; transcript_id "CUFF.8871.1"; exon_number "6"; FPKM "0.6913378314"; frac "0.154394"; conf_lo "0.306708"; conf_hi "1.075968"; cov "3.609802";
Chr1	Cufflinks	transcript	18515059	18517249	692	-	.	gene_id "CUFF.8871"; transcript_id "AT1G50000.1"; FPKM "1.5186626182"; frac "0.221817"; conf_lo "0.724504"; conf_hi "2.312821"; cov "7.929656"; full_read_support "yes";
Chr1	Cufflinks	exon	18515059	18515328	692	-	.	gene_id "CUFF.8871"; transcript_id "AT1G50000.1"; exon_number "1"; FPKM "1.5186626182"; frac "0.221817"; conf_lo "0.724504"; conf_hi "2.312821"; cov "7.929656";
Chr1	Cufflinks	exon	18515544	18515658	692	-	.	gene_id "CUFF.8871"; transcript_id "AT1G50000.1"; exon_number "2"; FPKM "1.5186626182"; frac "0.221817"; conf_lo "0.724504"; conf_hi "2.312821"; cov "7.929656";
Chr1	Cufflinks	exon	18515764	18515825	692	-	.	gene_id "CUFF.8871"; transcript_id "AT1G50000.1"; exon_number "3"; FPKM "1.5186626182"; frac "0.221817"; conf_lo "0.724504"; conf_hi "2.312821"; cov "7.929656";
Chr1	Cufflinks	exon	18515938	18516046	692	-	.	gene_id "CUFF.8871"; transcript_id "AT1G50000.1"; exon_number "4"; FPKM "1.5186626182"; frac "0.221817"; conf_lo "0.724504"; conf_hi "2.312821"; cov "7.929656";
Chr1	Cufflinks	exon	18516129	18516175	692	-	.	gene_id "CUFF.8871"; transcript_id "AT1G50000.1"; exon_number "5"; FPKM "1.5186626182"; frac "0.221817"; conf_lo "0.724504"; conf_hi "2.312821"; cov "7.929656";
Chr1	Cufflinks	exon	18516273	18516415	692	-	.	gene_id "CUFF.8871"; transcript_id "AT1G50000.1"; exon_number "6"; FPKM "1.5186626182"; frac "0.221817"; conf_lo "0.724504"; conf_hi "2.312821"; cov "7.929656";
Chr1	Cufflinks	exon	18516736	18516809	692	-	.	gene_id "CUFF.8871"; transcript_id "AT1G50000.1"; exon_number "7"; FPKM "1.5186626182"; frac "0.221817"; conf_lo "0.724504"; conf_hi "2.312821"; cov "7.929656";
Chr1	Cufflinks	exon	18517050	18517249	692	-	.	gene_id "CUFF.8871"; transcript_id "AT1G50000.1"; exon_number "8"; FPKM "1.5186626182"; frac "0.221817"; conf_lo "0.724504"; conf_hi "2.312821"; cov "7.929656";
Chr1	Cufflinks	transcript	18515069	18517245	1000	-	.	gene_id "CUFF.8871"; transcript_id "AT1G50000.2"; FPKM "2.1928289131"; frac "0.290456"; conf_lo "1.214788"; conf_hi "3.170870"; cov "11.449797"; full_read_support "yes";
Chr1	Cufflinks	exon	18515069	18515328	1000	-	.	gene_id "CUFF.8871"; transcript_id "AT1G50000.2"; exon_number "1"; FPKM "2.1928289131"; frac "0.290456"; conf_lo "1.214788"; conf_hi "3.170870"; cov "11.449797";
Chr1	Cufflinks	exon	18515544	18515597	1000	-	.	gene_id "CUFF.8871"; transcript_id "AT1G50000.2"; exon_number "2"; FPKM "2.1928289131"; frac "0.290456"; conf_lo "1.214788"; conf_hi "3.170870"; cov "11.449797";
Chr1	Cufflinks	exon	18515764	18515825	1000	-	.	gene_id "CUFF.8871"; transcript_id "AT1G50000.2"; exon_number "3"; FPKM "2.1928289131"; frac "0.290456"; conf_lo "1.214788"; conf_hi "3.170870"; cov "11.449797";
Chr1	Cufflinks	exon	18515938	18516046	1000	-	.	gene_id "CUFF.8871"; transcript_id "AT1G50000.2"; exon_number "4"; FPKM "2.1928289131"; frac "0.290456"; conf_lo "1.214788"; conf_hi "3.170870"; cov "11.449797";
Chr1	Cufflinks	exon	18516129	18516175	1000	-	.	gene_id "CUFF.8871"; transcript_id "AT1G50000.2"; exon_number "5"; FPKM "2.1928289131"; frac "0.290456"; conf_lo "1.214788"; conf_hi "3.170870"; cov "11.449797";
Chr1	Cufflinks	exon	18516273	18516415	1000	-	.	gene_id "CUFF.8871"; transcript_id "AT1G50000.2"; exon_number "6"; FPKM "2.1928289131"; frac "0.290456"; conf_lo "1.214788"; conf_hi "3.170870"; cov "11.449797";
Chr1	Cufflinks	exon	18516736	18516809	1000	-	.	gene_id "CUFF.8871"; transcript_id "AT1G50000.2"; exon_number "7"; FPKM "2.1928289131"; frac "0.290456"; conf_lo "1.214788"; conf_hi "3.170870"; cov "11.449797";
Chr1	Cufflinks	exon	18517050	18517245	1000	-	.	gene_id "CUFF.8871"; transcript_id "AT1G50000.2"; exon_number "8"; FPKM "2.1928289131"; frac "0.290456"; conf_lo "1.214788"; conf_hi "3.170870"; cov "11.449797";
Chr1	Cufflinks	transcript	18513628	18515099	1000	+	.	gene_id "AT1G49990"; transcript_id "AT1G49990.1"; FPKM "1.4617167668"; frac "0.333333"; conf_lo "0.929017"; conf_hi "1.994417"; cov "7.632315"; full_read_support "yes";
Chr1	Cufflinks	exon	18513628	18515099	1000	+	.	gene_id "AT1G49990"; transcript_id "AT1G49990.1"; exon_number "1"; FPKM "1.4617167668"; frac "0.333333"; conf_lo "0.929017"; conf_hi "1.994417"; cov "7.632315";
Chr1	Cufflinks	transcript	18517586	18520000	1000	+	.	gene_id "CUFF.8872"; transcript_id "AT1G50010.1"; FPKM "67.8741452092"; frac "1.000000"; conf_lo "63.627951"; conf_hi "72.120339"; cov "354.258907"; full_read_support "yes";
Chr1	Cufflinks	exon	18517586	18517829	1000	+	.	gene_id "CUFF.8872"; transcript_id "AT1G50010.1"; exon_number "1"; FPKM "67.8741452092"; frac "1.000000"; conf_lo "63.627951"; conf_hi "72.120339"; cov "354.258907";
Chr1	Cufflinks	exon	18518292	18518526	1000	+	.	gene_id "CUFF.8872"; transcript_id "AT1G50010.1"; exon_number "2"; FPKM "67.8741452092"; frac "1.000000"; conf_lo "63.627951"; conf_hi "72.120339"; cov "354.258907";
Chr1	Cufflinks	exon	18518620	18518990	1000	+	.	gene_id "CUFF.8872"; transcript_id "AT1G50010.1"; exon_number "3"; FPKM "67.8741452092"; frac "1.000000"; conf_lo "63.627951"; conf_hi "72.120339"; cov "354.258907";
Chr1	Cufflinks	exon	18519076	18520000	1000	+	.	gene_id "CUFF.8872"; transcript_id "AT1G50010.1"; exon_number "4"; FPKM "67.8741452092"; frac "1.000000"; conf_lo "63.627951"; conf_hi "72.120339"; cov "354.258907";
Chr1	Cufflinks	transcript	18519946	18521695	1	-	.	gene_id "CUFF.8873"; transcript_id "AT1G50020.1"; FPKM "0.0000000000"; frac "0.000000"; conf_lo "0.000000"; conf_hi "0.162169"; cov "0.000000"; full_read_support "yes";
Chr1	Cufflinks	exon	18519946	18520266	1	-	.	gene_id "CUFF.8873"; transcript_id "AT1G50020.1"; exon_number "1"; FPKM "0.0000000000"; frac "0.000000"; conf_lo "0.000000"; conf_hi "0.162169"; cov "0.000000";
Chr1	Cufflinks	exon	18520570	18520677	1	-	.	gene_id "CUFF.8873"; transcript_id "AT1G50020.1"; exon_number "2"; FPKM "0.0000000000"; frac "0.000000"; conf_lo "0.000000"; conf_hi "0.162169"; cov "0.000000";
Chr1	Cufflinks	exon	18520868	18521085	1	-	.	gene_id "CUFF.8873"; transcript_id "AT1G50020.1"; exon_number "3"; FPKM "0.0000000000"; frac "0.000000"; conf_lo "0.000000"; conf_hi "0.162169"; cov "0.000000";
Chr1	Cufflinks	exon	18521420	18521695	1	-	.	gene_id "CUFF.8873"; transcript_id "AT1G50020.1"; exon_number "4"; FPKM "0.0000000000"; frac "0.000000"; conf_lo "0.000000"; conf_hi "0.162169"; cov "0.000000";
Chr1	Cufflinks	transcript	18522238	18539995	188	-	.	gene_id "CUFF.8874"; transcript_id "CUFF.8874.1"; FPKM "1.1677027651"; frac "0.150425"; conf_lo "0.934410"; conf_hi "1.400995"; cov "6.095636"; full_read_support "yes";
Chr1	Cufflinks	exon	18522238	18522644	188	-	.	gene_id "CUFF.8874"; transcript_id "CUFF.8874.1"; exon_number "1"; FPKM "1.1677027651"; frac "0.150425"; conf_lo "0.934410"; conf_hi "1.400995"; cov "6.095636";
Chr1	Cufflinks	exon	18522742	18522995	188	-	.	gene_id "CUFF.8874"; transcript_id "CUFF.8874.1"; exon_number "2"; FPKM "1.1677027651"; frac "0.150425"; conf_lo "0.934410"; conf_hi "1.400995"; cov "6.095636";
Chr1	Cufflinks	exon	18523080	18523403	188	-	.	gene_id "CUFF.8874"; transcript_id "CUFF.8874.1"; exon_number "3"; FPKM "1.1677027651"; frac "0.150425"; conf_lo "0.934410"; conf_hi "1.400995"; cov "6.095636";
Chr1	Cufflinks	exon	18523488	18523560	188	-	.	gene_id "CUFF.8874"; transcript_id "CUFF.8874.1"; exon_number "4"; FPKM "1.1677027651"; frac "0.150425"; conf_lo "0.934410"; conf_hi "1.400995"; cov "6.095636";
Chr1	Cufflinks	exon	18523641	18523702	188	-	.	gene_id "CUFF.8874"; transcript_id "CUFF.8874.1"; exon_number "5"; FPKM "1.1677027651"; frac "0.150425"; conf_lo "0.934410"; conf_hi "1.400995"; cov "6.095636";
Chr1	Cufflinks	exon	18523811	18523894	188	-	.	gene_id "CUFF.8874"; transcript_id "CUFF.8874.1"; exon_number "6"; FPKM "1.1677027651"; frac "0.150425"; conf_lo "0.934410"; conf_hi "1.400995"; cov "6.095636";
Chr1	Cufflinks	exon	18523986	18524114	188	-	.	gene_id "CUFF.8874"; transcript_id "CUFF.8874.1"; exon_number "7"; FPKM "1.1677027651"; frac "0.150425"; conf_lo "0.934410"; conf_hi "1.400995"; cov "6.095636";
Chr1	Cufflinks	exon	18524201	18524374	188	-	.	gene_id "CUFF.8874"; transcript_id "CUFF.8874.1"; exon_number "8"; FPKM "1.1677027651"; frac "0.150425"; conf_lo "0.934410"; conf_hi "1.400995"; cov "6.095636";
Chr1	Cufflinks	exon	18524521	18524681	188	-	.	gene_id "CUFF.8874"; transcript_id "CUFF.8874.1"; exon_number "9"; FPKM "1.1677027651"; frac "0.150425"; conf_lo "0.934410"; conf_hi "1.400995"; cov "6.095636";
Chr1	Cufflinks	exon	18524781	18524847	188	-	.	gene_id "CUFF.8874"; transcript_id "CUFF.8874.1"; exon_number "10"; FPKM "1.1677027651"; frac "0.150425"; conf_lo "0.934410"; conf_hi "1.400995"; cov "6.095636";
Chr1	Cufflinks	exon	18524926	18525000	188	-	.	gene_id "CUFF.8874"; transcript_id "CUFF.8874.1"; exon_number "11"; FPKM "1.1677027651"; frac "0.150425"; conf_lo "0.934410"; conf_hi "1.400995"; cov "6.095636";
Chr1	Cufflinks	exon	18525105	18525185	188	-	.	gene_id "CUFF.8874"; transcript_id "CUFF.8874.1"; exon_number "12"; FPKM "1.1677027651"; frac "0.150425"; conf_lo "0.934410"; conf_hi "1.400995"; cov "6.095636";
Chr1	Cufflinks	exon	18525495	18525698	188	-	.	gene_id "CUFF.8874"; transcript_id "CUFF.8874.1"; exon_number "13"; FPKM "1.1677027651"; frac "0.150425"; conf_lo "0.934410"; conf_hi "1.400995"; cov "6.095636";
Chr1	Cufflinks	exon	18525803	18525916	188	-	.	gene_id "CUFF.8874"; transcript_id "CUFF.8874.1"; exon_number "14"; FPKM "1.1677027651"; frac "0.150425"; conf_lo "0.934410"; conf_hi "1.400995"; cov "6.095636";
Chr1	Cufflinks	exon	18526080	18526286	188	-	.	gene_id "CUFF.8874"; transcript_id "CUFF.8874.1"; exon_number "15"; FPKM "1.1677027651"; frac "0.150425"; conf_lo "0.934410"; conf_hi "1.400995"; cov "6.095636";
Chr1	Cufflinks	exon	18526452	18526660	188	-	.	gene_id "CUFF.8874"; transcript_id "CUFF.8874.1"; exon_number "16"; FPKM "1.1677027651"; frac "0.150425"; conf_lo "0.934410"; conf_hi "1.400995"; cov "6.095636";
Chr1	Cufflinks	exon	18526748	18526913	188	-	.	gene_id "CUFF.8874"; transcript_id "CUFF.8874.1"; exon_number "17"; FPKM "1.1677027651"; frac "0.150425"; conf_lo "0.934410"; conf_hi "1.400995"; cov "6.095636";
Chr1	Cufflinks	exon	18527036	18527164	188	-	.	gene_id "CUFF.8874"; transcript_id "CUFF.8874.1"; exon_number "18"; FPKM "1.1677027651"; frac "0.150425"; conf_lo "0.934410"; conf_hi "1.400995"; cov "6.095636";
Chr1	Cufflinks	exon	18527256	18527396	188	-	.	gene_id "CUFF.8874"; transcript_id "CUFF.8874.1"; exon_number "19"; FPKM "1.1677027651"; frac "0.150425"; conf_lo "0.934410"; conf_hi "1.400995"; cov "6.095636";
Chr1	Cufflinks	exon	18527736	18527846	188	-	.	gene_id "CUFF.8874"; transcript_id "CUFF.8874.1"; exon_number "20"; FPKM "1.1677027651"; frac "0.150425"; conf_lo "0.934410"; conf_hi "1.400995"; cov "6.095636";
Chr1	Cufflinks	exon	18527954	18528022	188	-	.	gene_id "CUFF.8874"; transcript_id "CUFF.8874.1"; exon_number "21"; FPKM "1.1677027651"; frac "0.150425"; conf_lo "0.934410"; conf_hi "1.400995"; cov "6.095636";
Chr1	Cufflinks	exon	18528369	18528434	188	-	.	gene_id "CUFF.8874"; transcript_id "CUFF.8874.1"; exon_number "22"; FPKM "1.1677027651"; frac "0.150425"; conf_lo "0.934410"; conf_hi "1.400995"; cov "6.095636";
Chr1	Cufflinks	exon	18528550	18528723	188	-	.	gene_id "CUFF.8874"; transcript_id "CUFF.8874.1"; exon_number "23"; FPKM "1.1677027651"; frac "0.150425"; conf_lo "0.934410"; conf_hi "1.400995"; cov "6.095636";
Chr1	Cufflinks	exon	18528800	18528909	188	-	.	gene_id "CUFF.8874"; transcript_id "CUFF.8874.1"; exon_number "24"; FPKM "1.1677027651"; frac "0.150425"; conf_lo "0.934410"; conf_hi "1.400995"; cov "6.095636";
Chr1	Cufflinks	exon	18529165	18529262	188	-	.	gene_id "CUFF.8874"; transcript_id "CUFF.8874.1"; exon_number "25"; FPKM "1.1677027651"; frac "0.150425"; conf_lo "0.934410"; conf_hi "1.400995"; cov "6.095636";
Chr1	Cufflinks	exon	18529395	18529456	188	-	.	gene_id "CUFF.8874"; transcript_id "CUFF.8874.1"; exon_number "26"; FPKM "1.1677027651"; frac "0.150425"; conf_lo "0.934410"; conf_hi "1.400995"; cov "6.095636";
Chr1	Cufflinks	exon	18529533	18529667	188	-	.	gene_id "CUFF.8874"; transcript_id "CUFF.8874.1"; exon_number "27"; FPKM "1.1677027651"; frac "0.150425"; conf_lo "0.934410"; conf_hi "1.400995"; cov "6.095636";
Chr1	Cufflinks	exon	18529775	18529846	188	-	.	gene_id "CUFF.8874"; transcript_id "CUFF.8874.1"; exon_number "28"; FPKM "1.1677027651"; frac "0.150425"; conf_lo "0.934410"; conf_hi "1.400995"; cov "6.095636";
Chr1	Cufflinks	exon	18530330	18530482	188	-	.	gene_id "CUFF.8874"; transcript_id "CUFF.8874.1"; exon_number "29"; FPKM "1.1677027651"; frac "0.150425"; conf_lo "0.934410"; conf_hi "1.400995"; cov "6.095636";
Chr1	Cufflinks	exon	18530549	18530701	188	-	.	gene_id "CUFF.8874"; transcript_id "CUFF.8874.1"; exon_number "30"; FPKM "1.1677027651"; frac "0.150425"; conf_lo "0.934410"; conf_hi "1.400995"; cov "6.095636";
Chr1	Cufflinks	exon	18531177	18531347	188	-	.	gene_id "CUFF.8874"; transcript_id "CUFF.8874.1"; exon_number "31"; FPKM "1.1677027651"; frac "0.150425"; conf_lo "0.934410"; conf_hi "1.400995"; cov "6.095636";
Chr1	Cufflinks	exon	18531465	18531588	188	-	.	gene_id "CUFF.8874"; transcript_id "CUFF.8874.1"; exon_number "32"; FPKM "1.1677027651"; frac "0.150425"; conf_lo "0.934410"; conf_hi "1.400995"; cov "6.095636";
Chr1	Cufflinks	exon	18532030	18532082	188	-	.	gene_id "CUFF.8874"; transcript_id "CUFF.8874.1"; exon_number "33"; FPKM "1.1677027651"; frac "0.150425"; conf_lo "0.934410"; conf_hi "1.400995"; cov "6.095636";
Chr1	Cufflinks	exon	18532193	18532317	188	-	.	gene_id "CUFF.8874"; transcript_id "CUFF.8874.1"; exon_number "34"; FPKM "1.1677027651"; frac "0.150425"; conf_lo "0.934410"; conf_hi "1.400995"; cov "6.095636";
Chr1	Cufflinks	exon	18532630	18532792	188	-	.	gene_id "CUFF.8874"; transcript_id "CUFF.8874.1"; exon_number "35"; FPKM "1.1677027651"; frac "0.150425"; conf_lo "0.934410"; conf_hi "1.400995"; cov "6.095636";
Chr1	Cufflinks	exon	18532887	18532985	188	-	.	gene_id "CUFF.8874"; transcript_id "CUFF.8874.1"; exon_number "36"; FPKM "1.1677027651"; frac "0.150425"; conf_lo "0.934410"; conf_hi "1.400995"; cov "6.095636";
Chr1	Cufflinks	exon	18533069	18533167	188	-	.	gene_id "CUFF.8874"; transcript_id "CUFF.8874.1"; exon_number "37"; FPKM "1.1677027651"; frac "0.150425"; conf_lo "0.934410"; conf_hi "1.400995"; cov "6.095636";
Chr1	Cufflinks	exon	18533271	18533306	188	-	.	gene_id "CUFF.8874"; transcript_id "CUFF.8874.1"; exon_number "38"; FPKM "1.1677027651"; frac "0.150425"; conf_lo "0.934410"; conf_hi "1.400995"; cov "6.095636";
Chr1	Cufflinks	exon	18533406	18533498	188	-	.	gene_id "CUFF.8874"; transcript_id "CUFF.8874.1"; exon_number "39"; FPKM "1.1677027651"; frac "0.150425"; conf_lo "0.934410"; conf_hi "1.400995"; cov "6.095636";
Chr1	Cufflinks	exon	18533573	18533755	188	-	.	gene_id "CUFF.8874"; transcript_id "CUFF.8874.1"; exon_number "40"; FPKM "1.1677027651"; frac "0.150425"; conf_lo "0.934410"; conf_hi "1.400995"; cov "6.095636";
Chr1	Cufflinks	exon	18533831	18534772	188	-	.	gene_id "CUFF.8874"; transcript_id "CUFF.8874.1"; exon_number "41"; FPKM "1.1677027651"; frac "0.150425"; conf_lo "0.934410"; conf_hi "1.400995"; cov "6.095636";
Chr1	Cufflinks	exon	18535074	18535169	188	-	.	gene_id "CUFF.8874"; transcript_id "CUFF.8874.1"; exon_number "42"; FPKM "1.1677027651"; frac "0.150425"; conf_lo "0.934410"; conf_hi "1.400995"; cov "6.095636";
Chr1	Cufflinks	exon	18535244	18535343	188	-	.	gene_id "CUFF.8874"; transcript_id "CUFF.8874.1"; exon_number "43"; FPKM "1.1677027651"; frac "0.150425"; conf_lo "0.934410"; conf_hi "1.400995"; cov "6.095636";
Chr1	Cufflinks	exon	18535432	18535554	188	-	.	gene_id "CUFF.8874"; transcript_id "CUFF.8874.1"; exon_number "44"; FPKM "1.1677027651"; frac "0.150425"; conf_lo "0.934410"; conf_hi "1.400995"; cov "6.095636";
Chr1	Cufflinks	exon	18536022	18536174	188	-	.	gene_id "CUFF.8874"; transcript_id "CUFF.8874.1"; exon_number "45"; FPKM "1.1677027651"; frac "0.150425"; conf_lo "0.934410"; conf_hi "1.400995"; cov "6.095636";
Chr1	Cufflinks	exon	18536382	18536536	188	-	.	gene_id "CUFF.8874"; transcript_id "CUFF.8874.1"; exon_number "46"; FPKM "1.1677027651"; frac "0.150425"; conf_lo "0.934410"; conf_hi "1.400995"; cov "6.095636";
Chr1	Cufflinks	exon	18536644	18537097	188	-	.	gene_id "CUFF.8874"; transcript_id "CUFF.8874.1"; exon_number "47"; FPKM "1.1677027651"; frac "0.150425"; conf_lo "0.934410"; conf_hi "1.400995"; cov "6.095636";
Chr1	Cufflinks	exon	18537235	18537378	188	-	.	gene_id "CUFF.8874"; transcript_id "CUFF.8874.1"; exon_number "48"; FPKM "1.1677027651"; frac "0.150425"; conf_lo "0.934410"; conf_hi "1.400995"; cov "6.095636";
Chr1	Cufflinks	exon	18537447	18537608	188	-	.	gene_id "CUFF.8874"; transcript_id "CUFF.8874.1"; exon_number "49"; FPKM "1.1677027651"; frac "0.150425"; conf_lo "0.934410"; conf_hi "1.400995"; cov "6.095636";
Chr1	Cufflinks	exon	18537923	18538021	188	-	.	gene_id "CUFF.8874"; transcript_id "CUFF.8874.1"; exon_number "50"; FPKM "1.1677027651"; frac "0.150425"; conf_lo "0.934410"; conf_hi "1.400995"; cov "6.095636";
Chr1	Cufflinks	exon	18538390	18538563	188	-	.	gene_id "CUFF.8874"; transcript_id "CUFF.8874.1"; exon_number "51"; FPKM "1.1677027651"; frac "0.150425"; conf_lo "0.934410"; conf_hi "1.400995"; cov "6.095636";
Chr1	Cufflinks	exon	18538740	18538814	188	-	.	gene_id "CUFF.8874"; transcript_id "CUFF.8874.1"; exon_number "52"; FPKM "1.1677027651"; frac "0.150425"; conf_lo "0.934410"; conf_hi "1.400995"; cov "6.095636";
Chr1	Cufflinks	exon	18538893	18539231	188	-	.	gene_id "CUFF.8874"; transcript_id "CUFF.8874.1"; exon_number "53"; FPKM "1.1677027651"; frac "0.150425"; conf_lo "0.934410"; conf_hi "1.400995"; cov "6.095636";
Chr1	Cufflinks	exon	18539455	18539995	188	-	.	gene_id "CUFF.8874"; transcript_id "CUFF.8874.1"; exon_number "54"; FPKM "1.1677027651"; frac "0.150425"; conf_lo "0.934410"; conf_hi "1.400995"; cov "6.095636";
Chr1	Cufflinks	transcript	18522238	18539995	184	-	.	gene_id "CUFF.8874"; transcript_id "CUFF.8874.2"; FPKM "1.1430714038"; frac "0.138907"; conf_lo "0.922662"; conf_hi "1.363481"; cov "5.967055"; full_read_support "yes";
Chr1	Cufflinks	exon	18522238	18522644	184	-	.	gene_id "CUFF.8874"; transcript_id "CUFF.8874.2"; exon_number "1"; FPKM "1.1430714038"; frac "0.138907"; conf_lo "0.922662"; conf_hi "1.363481"; cov "5.967055";
Chr1	Cufflinks	exon	18522742	18522995	184	-	.	gene_id "CUFF.8874"; transcript_id "CUFF.8874.2"; exon_number "2"; FPKM "1.1430714038"; frac "0.138907"; conf_lo "0.922662"; conf_hi "1.363481"; cov "5.967055";
Chr1	Cufflinks	exon	18523080	18523403	184	-	.	gene_id "CUFF.8874"; transcript_id "CUFF.8874.2"; exon_number "3"; FPKM "1.1430714038"; frac "0.138907"; conf_lo "0.922662"; conf_hi "1.363481"; cov "5.967055";
Chr1	Cufflinks	exon	18523488	18523560	184	-	.	gene_id "CUFF.8874"; transcript_id "CUFF.8874.2"; exon_number "4"; FPKM "1.1430714038"; frac "0.138907"; conf_lo "0.922662"; conf_hi "1.363481"; cov "5.967055";
Chr1	Cufflinks	exon	18523641	18523702	184	-	.	gene_id "CUFF.8874"; transcript_id "CUFF.8874.2"; exon_number "5"; FPKM "1.1430714038"; frac "0.138907"; conf_lo "0.922662"; conf_hi "1.363481"; cov "5.967055";
Chr1	Cufflinks	exon	18523811	18523894	184	-	.	gene_id "CUFF.8874"; transcript_id "CUFF.8874.2"; exon_number "6"; FPKM "1.1430714038"; frac "0.138907"; conf_lo "0.922662"; conf_hi "1.363481"; cov "5.967055";
Chr1	Cufflinks	exon	18523986	18524114	184	-	.	gene_id "CUFF.8874"; transcript_id "CUFF.8874.2"; exon_number "7"; FPKM "1.1430714038"; frac "0.138907"; conf_lo "0.922662"; conf_hi "1.363481"; cov "5.967055";
Chr1	Cufflinks	exon	18524201	18524374	184	-	.	gene_id "CUFF.8874"; transcript_id "CUFF.8874.2"; exon_number "8"; FPKM "1.1430714038"; frac "0.138907"; conf_lo "0.922662"; conf_hi "1.363481"; cov "5.967055";
Chr1	Cufflinks	exon	18524521	18524681	184	-	.	gene_id "CUFF.8874"; transcript_id "CUFF.8874.2"; exon_number "9"; FPKM "1.1430714038"; frac "0.138907"; conf_lo "0.922662"; conf_hi "1.363481"; cov "5.967055";
Chr1	Cufflinks	exon	18524781	18524847	184	-	.	gene_id "CUFF.8874"; transcript_id "CUFF.8874.2"; exon_number "10"; FPKM "1.1430714038"; frac "0.138907"; conf_lo "0.922662"; conf_hi "1.363481"; cov "5.967055";
Chr1	Cufflinks	exon	18524926	18525000	184	-	.	gene_id "CUFF.8874"; transcript_id "CUFF.8874.2"; exon_number "11"; FPKM "1.1430714038"; frac "0.138907"; conf_lo "0.922662"; conf_hi "1.363481"; cov "5.967055";
Chr1	Cufflinks	exon	18525105	18525185	184	-	.	gene_id "CUFF.8874"; transcript_id "CUFF.8874.2"; exon_number "12"; FPKM "1.1430714038"; frac "0.138907"; conf_lo "0.922662"; conf_hi "1.363481"; cov "5.967055";
Chr1	Cufflinks	exon	18525495	18525698	184	-	.	gene_id "CUFF.8874"; transcript_id "CUFF.8874.2"; exon_number "13"; FPKM "1.1430714038"; frac "0.138907"; conf_lo "0.922662"; conf_hi "1.363481"; cov "5.967055";
Chr1	Cufflinks	exon	18525803	18525916	184	-	.	gene_id "CUFF.8874"; transcript_id "CUFF.8874.2"; exon_number "14"; FPKM "1.1430714038"; frac "0.138907"; conf_lo "0.922662"; conf_hi "1.363481"; cov "5.967055";
Chr1	Cufflinks	exon	18526080	18526286	184	-	.	gene_id "CUFF.8874"; transcript_id "CUFF.8874.2"; exon_number "15"; FPKM "1.1430714038"; frac "0.138907"; conf_lo "0.922662"; conf_hi "1.363481"; cov "5.967055";
Chr1	Cufflinks	exon	18526452	18526660	184	-	.	gene_id "CUFF.8874"; transcript_id "CUFF.8874.2"; exon_number "16"; FPKM "1.1430714038"; frac "0.138907"; conf_lo "0.922662"; conf_hi "1.363481"; cov "5.967055";
Chr1	Cufflinks	exon	18526748	18526913	184	-	.	gene_id "CUFF.8874"; transcript_id "CUFF.8874.2"; exon_number "17"; FPKM "1.1430714038"; frac "0.138907"; conf_lo "0.922662"; conf_hi "1.363481"; cov "5.967055";
Chr1	Cufflinks	exon	18527036	18527164	184	-	.	gene_id "CUFF.8874"; transcript_id "CUFF.8874.2"; exon_number "18"; FPKM "1.1430714038"; frac "0.138907"; conf_lo "0.922662"; conf_hi "1.363481"; cov "5.967055";
Chr1	Cufflinks	exon	18527256	18527396	184	-	.	gene_id "CUFF.8874"; transcript_id "CUFF.8874.2"; exon_number "19"; FPKM "1.1430714038"; frac "0.138907"; conf_lo "0.922662"; conf_hi "1.363481"; cov "5.967055";
Chr1	Cufflinks	exon	18527736	18527846	184	-	.	gene_id "CUFF.8874"; transcript_id "CUFF.8874.2"; exon_number "20"; FPKM "1.1430714038"; frac "0.138907"; conf_lo "0.922662"; conf_hi "1.363481"; cov "5.967055";
Chr1	Cufflinks	exon	18527954	18528022	184	-	.	gene_id "CUFF.8874"; transcript_id "CUFF.8874.2"; exon_number "21"; FPKM "1.1430714038"; frac "0.138907"; conf_lo "0.922662"; conf_hi "1.363481"; cov "5.967055";
Chr1	Cufflinks	exon	18528369	18528434	184	-	.	gene_id "CUFF.8874"; transcript_id "CUFF.8874.2"; exon_number "22"; FPKM "1.1430714038"; frac "0.138907"; conf_lo "0.922662"; conf_hi "1.363481"; cov "5.967055";
Chr1	Cufflinks	exon	18528550	18528723	184	-	.	gene_id "CUFF.8874"; transcript_id "CUFF.8874.2"; exon_number "23"; FPKM "1.1430714038"; frac "0.138907"; conf_lo "0.922662"; conf_hi "1.363481"; cov "5.967055";
Chr1	Cufflinks	exon	18528800	18528909	184	-	.	gene_id "CUFF.8874"; transcript_id "CUFF.8874.2"; exon_number "24"; FPKM "1.1430714038"; frac "0.138907"; conf_lo "0.922662"; conf_hi "1.363481"; cov "5.967055";
Chr1	Cufflinks	exon	18529165	18529262	184	-	.	gene_id "CUFF.8874"; transcript_id "CUFF.8874.2"; exon_number "25"; FPKM "1.1430714038"; frac "0.138907"; conf_lo "0.922662"; conf_hi "1.363481"; cov "5.967055";
Chr1	Cufflinks	exon	18529395	18529667	184	-	.	gene_id "CUFF.8874"; transcript_id "CUFF.8874.2"; exon_number "26"; FPKM "1.1430714038"; frac "0.138907"; conf_lo "0.922662"; conf_hi "1.363481"; cov "5.967055";
Chr1	Cufflinks	exon	18529775	18529846	184	-	.	gene_id "CUFF.8874"; transcript_id "CUFF.8874.2"; exon_number "27"; FPKM "1.1430714038"; frac "0.138907"; conf_lo "0.922662"; conf_hi "1.363481"; cov "5.967055";
Chr1	Cufflinks	exon	18530330	18530701	184	-	.	gene_id "CUFF.8874"; transcript_id "CUFF.8874.2"; exon_number "28"; FPKM "1.1430714038"; frac "0.138907"; conf_lo "0.922662"; conf_hi "1.363481"; cov "5.967055";
Chr1	Cufflinks	exon	18531177	18531588	184	-	.	gene_id "CUFF.8874"; transcript_id "CUFF.8874.2"; exon_number "29"; FPKM "1.1430714038"; frac "0.138907"; conf_lo "0.922662"; conf_hi "1.363481"; cov "5.967055";
Chr1	Cufflinks	exon	18532030	18532082	184	-	.	gene_id "CUFF.8874"; transcript_id "CUFF.8874.2"; exon_number "30"; FPKM "1.1430714038"; frac "0.138907"; conf_lo "0.922662"; conf_hi "1.363481"; cov "5.967055";
Chr1	Cufflinks	exon	18532193	18532317	184	-	.	gene_id "CUFF.8874"; transcript_id "CUFF.8874.2"; exon_number "31"; FPKM "1.1430714038"; frac "0.138907"; conf_lo "0.922662"; conf_hi "1.363481"; cov "5.967055";
Chr1	Cufflinks	exon	18532630	18532792	184	-	.	gene_id "CUFF.8874"; transcript_id "CUFF.8874.2"; exon_number "32"; FPKM "1.1430714038"; frac "0.138907"; conf_lo "0.922662"; conf_hi "1.363481"; cov "5.967055";
Chr1	Cufflinks	exon	18532887	18532985	184	-	.	gene_id "CUFF.8874"; transcript_id "CUFF.8874.2"; exon_number "33"; FPKM "1.1430714038"; frac "0.138907"; conf_lo "0.922662"; conf_hi "1.363481"; cov "5.967055";
Chr1	Cufflinks	exon	18533069	18533167	184	-	.	gene_id "CUFF.8874"; transcript_id "CUFF.8874.2"; exon_number "34"; FPKM "1.1430714038"; frac "0.138907"; conf_lo "0.922662"; conf_hi "1.363481"; cov "5.967055";
Chr1	Cufflinks	exon	18533271	18533306	184	-	.	gene_id "CUFF.8874"; transcript_id "CUFF.8874.2"; exon_number "35"; FPKM "1.1430714038"; frac "0.138907"; conf_lo "0.922662"; conf_hi "1.363481"; cov "5.967055";
Chr1	Cufflinks	exon	18533406	18533499	184	-	.	gene_id "CUFF.8874"; transcript_id "CUFF.8874.2"; exon_number "36"; FPKM "1.1430714038"; frac "0.138907"; conf_lo "0.922662"; conf_hi "1.363481"; cov "5.967055";
Chr1	Cufflinks	exon	18533573	18533756	184	-	.	gene_id "CUFF.8874"; transcript_id "CUFF.8874.2"; exon_number "37"; FPKM "1.1430714038"; frac "0.138907"; conf_lo "0.922662"; conf_hi "1.363481"; cov "5.967055";
Chr1	Cufflinks	exon	18533831	18533933	184	-	.	gene_id "CUFF.8874"; transcript_id "CUFF.8874.2"; exon_number "38"; FPKM "1.1430714038"; frac "0.138907"; conf_lo "0.922662"; conf_hi "1.363481"; cov "5.967055";
Chr1	Cufflinks	exon	18534642	18534772	184	-	.	gene_id "CUFF.8874"; transcript_id "CUFF.8874.2"; exon_number "39"; FPKM "1.1430714038"; frac "0.138907"; conf_lo "0.922662"; conf_hi "1.363481"; cov "5.967055";
Chr1	Cufflinks	exon	18535074	18535169	184	-	.	gene_id "CUFF.8874"; transcript_id "CUFF.8874.2"; exon_number "40"; FPKM "1.1430714038"; frac "0.138907"; conf_lo "0.922662"; conf_hi "1.363481"; cov "5.967055";
Chr1	Cufflinks	exon	18535244	18535343	184	-	.	gene_id "CUFF.8874"; transcript_id "CUFF.8874.2"; exon_number "41"; FPKM "1.1430714038"; frac "0.138907"; conf_lo "0.922662"; conf_hi "1.363481"; cov "5.967055";
Chr1	Cufflinks	exon	18535432	18535553	184	-	.	gene_id "CUFF.8874"; transcript_id "CUFF.8874.2"; exon_number "42"; FPKM "1.1430714038"; frac "0.138907"; conf_lo "0.922662"; conf_hi "1.363481"; cov "5.967055";
Chr1	Cufflinks	exon	18536022	18536174	184	-	.	gene_id "CUFF.8874"; transcript_id "CUFF.8874.2"; exon_number "43"; FPKM "1.1430714038"; frac "0.138907"; conf_lo "0.922662"; conf_hi "1.363481"; cov "5.967055";
Chr1	Cufflinks	exon	18536382	18536570	184	-	.	gene_id "CUFF.8874"; transcript_id "CUFF.8874.2"; exon_number "44"; FPKM "1.1430714038"; frac "0.138907"; conf_lo "0.922662"; conf_hi "1.363481"; cov "5.967055";
Chr1	Cufflinks	exon	18536644	18536848	184	-	.	gene_id "CUFF.8874"; transcript_id "CUFF.8874.2"; exon_number "45"; FPKM "1.1430714038"; frac "0.138907"; conf_lo "0.922662"; conf_hi "1.363481"; cov "5.967055";
Chr1	Cufflinks	exon	18536928	18537097	184	-	.	gene_id "CUFF.8874"; transcript_id "CUFF.8874.2"; exon_number "46"; FPKM "1.1430714038"; frac "0.138907"; conf_lo "0.922662"; conf_hi "1.363481"; cov "5.967055";
Chr1	Cufflinks	exon	18537235	18537378	184	-	.	gene_id "CUFF.8874"; transcript_id "CUFF.8874.2"; exon_number "47"; FPKM "1.1430714038"; frac "0.138907"; conf_lo "0.922662"; conf_hi "1.363481"; cov "5.967055";
Chr1	Cufflinks	exon	18537447	18537606	184	-	.	gene_id "CUFF.8874"; transcript_id "CUFF.8874.2"; exon_number "48"; FPKM "1.1430714038"; frac "0.138907"; conf_lo "0.922662"; conf_hi "1.363481"; cov "5.967055";
Chr1	Cufflinks	exon	18537923	18538021	184	-	.	gene_id "CUFF.8874"; transcript_id "CUFF.8874.2"; exon_number "49"; FPKM "1.1430714038"; frac "0.138907"; conf_lo "0.922662"; conf_hi "1.363481"; cov "5.967055";
Chr1	Cufflinks	exon	18538390	18538562	184	-	.	gene_id "CUFF.8874"; transcript_id "CUFF.8874.2"; exon_number "50"; FPKM "1.1430714038"; frac "0.138907"; conf_lo "0.922662"; conf_hi "1.363481"; cov "5.967055";
Chr1	Cufflinks	exon	18538740	18538814	184	-	.	gene_id "CUFF.8874"; transcript_id "CUFF.8874.2"; exon_number "51"; FPKM "1.1430714038"; frac "0.138907"; conf_lo "0.922662"; conf_hi "1.363481"; cov "5.967055";
Chr1	Cufflinks	exon	18538893	18539231	184	-	.	gene_id "CUFF.8874"; transcript_id "CUFF.8874.2"; exon_number "52"; FPKM "1.1430714038"; frac "0.138907"; conf_lo "0.922662"; conf_hi "1.363481"; cov "5.967055";
Chr1	Cufflinks	exon	18539455	18539995	184	-	.	gene_id "CUFF.8874"; transcript_id "CUFF.8874.2"; exon_number "53"; FPKM "1.1430714038"; frac "0.138907"; conf_lo "0.922662"; conf_hi "1.363481"; cov "5.967055";
Chr1	Cufflinks	transcript	18522441	18539995	1000	-	.	gene_id "CUFF.8874"; transcript_id "AT1G50030.1"; FPKM "6.1963406462"; frac "0.710668"; conf_lo "5.666090"; conf_hi "6.726591"; cov "32.346105"; full_read_support "yes";
Chr1	Cufflinks	exon	18522441	18522644	1000	-	.	gene_id "CUFF.8874"; transcript_id "AT1G50030.1"; exon_number "1"; FPKM "6.1963406462"; frac "0.710668"; conf_lo "5.666090"; conf_hi "6.726591"; cov "32.346105";
Chr1	Cufflinks	exon	18522742	18522995	1000	-	.	gene_id "CUFF.8874"; transcript_id "AT1G50030.1"; exon_number "2"; FPKM "6.1963406462"; frac "0.710668"; conf_lo "5.666090"; conf_hi "6.726591"; cov "32.346105";
Chr1	Cufflinks	exon	18523080	18523403	1000	-	.	gene_id "CUFF.8874"; transcript_id "AT1G50030.1"; exon_number "3"; FPKM "6.1963406462"; frac "0.710668"; conf_lo "5.666090"; conf_hi "6.726591"; cov "32.346105";
Chr1	Cufflinks	exon	18523488	18523560	1000	-	.	gene_id "CUFF.8874"; transcript_id "AT1G50030.1"; exon_number "4"; FPKM "6.1963406462"; frac "0.710668"; conf_lo "5.666090"; conf_hi "6.726591"; cov "32.346105";
Chr1	Cufflinks	exon	18523641	18523702	1000	-	.	gene_id "CUFF.8874"; transcript_id "AT1G50030.1"; exon_number "5"; FPKM "6.1963406462"; frac "0.710668"; conf_lo "5.666090"; conf_hi "6.726591"; cov "32.346105";
Chr1	Cufflinks	exon	18523811	18523894	1000	-	.	gene_id "CUFF.8874"; transcript_id "AT1G50030.1"; exon_number "6"; FPKM "6.1963406462"; frac "0.710668"; conf_lo "5.666090"; conf_hi "6.726591"; cov "32.346105";
Chr1	Cufflinks	exon	18523986	18524114	1000	-	.	gene_id "CUFF.8874"; transcript_id "AT1G50030.1"; exon_number "7"; FPKM "6.1963406462"; frac "0.710668"; conf_lo "5.666090"; conf_hi "6.726591"; cov "32.346105";
Chr1	Cufflinks	exon	18524201	18524374	1000	-	.	gene_id "CUFF.8874"; transcript_id "AT1G50030.1"; exon_number "8"; FPKM "6.1963406462"; frac "0.710668"; conf_lo "5.666090"; conf_hi "6.726591"; cov "32.346105";
Chr1	Cufflinks	exon	18524521	18524681	1000	-	.	gene_id "CUFF.8874"; transcript_id "AT1G50030.1"; exon_number "9"; FPKM "6.1963406462"; frac "0.710668"; conf_lo "5.666090"; conf_hi "6.726591"; cov "32.346105";
Chr1	Cufflinks	exon	18524781	18524847	1000	-	.	gene_id "CUFF.8874"; transcript_id "AT1G50030.1"; exon_number "10"; FPKM "6.1963406462"; frac "0.710668"; conf_lo "5.666090"; conf_hi "6.726591"; cov "32.346105";
Chr1	Cufflinks	exon	18524926	18525000	1000	-	.	gene_id "CUFF.8874"; transcript_id "AT1G50030.1"; exon_number "11"; FPKM "6.1963406462"; frac "0.710668"; conf_lo "5.666090"; conf_hi "6.726591"; cov "32.346105";
Chr1	Cufflinks	exon	18525105	18525185	1000	-	.	gene_id "CUFF.8874"; transcript_id "AT1G50030.1"; exon_number "12"; FPKM "6.1963406462"; frac "0.710668"; conf_lo "5.666090"; conf_hi "6.726591"; cov "32.346105";
Chr1	Cufflinks	exon	18525495	18525698	1000	-	.	gene_id "CUFF.8874"; transcript_id "AT1G50030.1"; exon_number "13"; FPKM "6.1963406462"; frac "0.710668"; conf_lo "5.666090"; conf_hi "6.726591"; cov "32.346105";
Chr1	Cufflinks	exon	18525803	18525916	1000	-	.	gene_id "CUFF.8874"; transcript_id "AT1G50030.1"; exon_number "14"; FPKM "6.1963406462"; frac "0.710668"; conf_lo "5.666090"; conf_hi "6.726591"; cov "32.346105";
Chr1	Cufflinks	exon	18526080	18526286	1000	-	.	gene_id "CUFF.8874"; transcript_id "AT1G50030.1"; exon_number "15"; FPKM "6.1963406462"; frac "0.710668"; conf_lo "5.666090"; conf_hi "6.726591"; cov "32.346105";
Chr1	Cufflinks	exon	18526452	18526660	1000	-	.	gene_id "CUFF.8874"; transcript_id "AT1G50030.1"; exon_number "16"; FPKM "6.1963406462"; frac "0.710668"; conf_lo "5.666090"; conf_hi "6.726591"; cov "32.346105";
Chr1	Cufflinks	exon	18526748	18526913	1000	-	.	gene_id "CUFF.8874"; transcript_id "AT1G50030.1"; exon_number "17"; FPKM "6.1963406462"; frac "0.710668"; conf_lo "5.666090"; conf_hi "6.726591"; cov "32.346105";
Chr1	Cufflinks	exon	18527036	18527164	1000	-	.	gene_id "CUFF.8874"; transcript_id "AT1G50030.1"; exon_number "18"; FPKM "6.1963406462"; frac "0.710668"; conf_lo "5.666090"; conf_hi "6.726591"; cov "32.346105";
Chr1	Cufflinks	exon	18527256	18527396	1000	-	.	gene_id "CUFF.8874"; transcript_id "AT1G50030.1"; exon_number "19"; FPKM "6.1963406462"; frac "0.710668"; conf_lo "5.666090"; conf_hi "6.726591"; cov "32.346105";
Chr1	Cufflinks	exon	18527736	18527846	1000	-	.	gene_id "CUFF.8874"; transcript_id "AT1G50030.1"; exon_number "20"; FPKM "6.1963406462"; frac "0.710668"; conf_lo "5.666090"; conf_hi "6.726591"; cov "32.346105";
Chr1	Cufflinks	exon	18527954	18528022	1000	-	.	gene_id "CUFF.8874"; transcript_id "AT1G50030.1"; exon_number "21"; FPKM "6.1963406462"; frac "0.710668"; conf_lo "5.666090"; conf_hi "6.726591"; cov "32.346105";
Chr1	Cufflinks	exon	18528369	18528434	1000	-	.	gene_id "CUFF.8874"; transcript_id "AT1G50030.1"; exon_number "22"; FPKM "6.1963406462"; frac "0.710668"; conf_lo "5.666090"; conf_hi "6.726591"; cov "32.346105";
Chr1	Cufflinks	exon	18528550	18528723	1000	-	.	gene_id "CUFF.8874"; transcript_id "AT1G50030.1"; exon_number "23"; FPKM "6.1963406462"; frac "0.710668"; conf_lo "5.666090"; conf_hi "6.726591"; cov "32.346105";
Chr1	Cufflinks	exon	18528800	18528909	1000	-	.	gene_id "CUFF.8874"; transcript_id "AT1G50030.1"; exon_number "24"; FPKM "6.1963406462"; frac "0.710668"; conf_lo "5.666090"; conf_hi "6.726591"; cov "32.346105";
Chr1	Cufflinks	exon	18529165	18529262	1000	-	.	gene_id "CUFF.8874"; transcript_id "AT1G50030.1"; exon_number "25"; FPKM "6.1963406462"; frac "0.710668"; conf_lo "5.666090"; conf_hi "6.726591"; cov "32.346105";
Chr1	Cufflinks	exon	18529395	18529456	1000	-	.	gene_id "CUFF.8874"; transcript_id "AT1G50030.1"; exon_number "26"; FPKM "6.1963406462"; frac "0.710668"; conf_lo "5.666090"; conf_hi "6.726591"; cov "32.346105";
Chr1	Cufflinks	exon	18529533	18529667	1000	-	.	gene_id "CUFF.8874"; transcript_id "AT1G50030.1"; exon_number "27"; FPKM "6.1963406462"; frac "0.710668"; conf_lo "5.666090"; conf_hi "6.726591"; cov "32.346105";
Chr1	Cufflinks	exon	18529775	18529846	1000	-	.	gene_id "CUFF.8874"; transcript_id "AT1G50030.1"; exon_number "28"; FPKM "6.1963406462"; frac "0.710668"; conf_lo "5.666090"; conf_hi "6.726591"; cov "32.346105";
Chr1	Cufflinks	exon	18530330	18530482	1000	-	.	gene_id "CUFF.8874"; transcript_id "AT1G50030.1"; exon_number "29"; FPKM "6.1963406462"; frac "0.710668"; conf_lo "5.666090"; conf_hi "6.726591"; cov "32.346105";
Chr1	Cufflinks	exon	18530549	18530701	1000	-	.	gene_id "CUFF.8874"; transcript_id "AT1G50030.1"; exon_number "30"; FPKM "6.1963406462"; frac "0.710668"; conf_lo "5.666090"; conf_hi "6.726591"; cov "32.346105";
Chr1	Cufflinks	exon	18531177	18531347	1000	-	.	gene_id "CUFF.8874"; transcript_id "AT1G50030.1"; exon_number "31"; FPKM "6.1963406462"; frac "0.710668"; conf_lo "5.666090"; conf_hi "6.726591"; cov "32.346105";
Chr1	Cufflinks	exon	18531465	18531588	1000	-	.	gene_id "CUFF.8874"; transcript_id "AT1G50030.1"; exon_number "32"; FPKM "6.1963406462"; frac "0.710668"; conf_lo "5.666090"; conf_hi "6.726591"; cov "32.346105";
Chr1	Cufflinks	exon	18532030	18532082	1000	-	.	gene_id "CUFF.8874"; transcript_id "AT1G50030.1"; exon_number "33"; FPKM "6.1963406462"; frac "0.710668"; conf_lo "5.666090"; conf_hi "6.726591"; cov "32.346105";
Chr1	Cufflinks	exon	18532193	18532317	1000	-	.	gene_id "CUFF.8874"; transcript_id "AT1G50030.1"; exon_number "34"; FPKM "6.1963406462"; frac "0.710668"; conf_lo "5.666090"; conf_hi "6.726591"; cov "32.346105";
Chr1	Cufflinks	exon	18532630	18532792	1000	-	.	gene_id "CUFF.8874"; transcript_id "AT1G50030.1"; exon_number "35"; FPKM "6.1963406462"; frac "0.710668"; conf_lo "5.666090"; conf_hi "6.726591"; cov "32.346105";
Chr1	Cufflinks	exon	18532887	18532985	1000	-	.	gene_id "CUFF.8874"; transcript_id "AT1G50030.1"; exon_number "36"; FPKM "6.1963406462"; frac "0.710668"; conf_lo "5.666090"; conf_hi "6.726591"; cov "32.346105";
Chr1	Cufflinks	exon	18533069	18533167	1000	-	.	gene_id "CUFF.8874"; transcript_id "AT1G50030.1"; exon_number "37"; FPKM "6.1963406462"; frac "0.710668"; conf_lo "5.666090"; conf_hi "6.726591"; cov "32.346105";
Chr1	Cufflinks	exon	18533271	18533306	1000	-	.	gene_id "CUFF.8874"; transcript_id "AT1G50030.1"; exon_number "38"; FPKM "6.1963406462"; frac "0.710668"; conf_lo "5.666090"; conf_hi "6.726591"; cov "32.346105";
Chr1	Cufflinks	exon	18533406	18533498	1000	-	.	gene_id "CUFF.8874"; transcript_id "AT1G50030.1"; exon_number "39"; FPKM "6.1963406462"; frac "0.710668"; conf_lo "5.666090"; conf_hi "6.726591"; cov "32.346105";
Chr1	Cufflinks	exon	18533573	18533755	1000	-	.	gene_id "CUFF.8874"; transcript_id "AT1G50030.1"; exon_number "40"; FPKM "6.1963406462"; frac "0.710668"; conf_lo "5.666090"; conf_hi "6.726591"; cov "32.346105";
Chr1	Cufflinks	exon	18533831	18533933	1000	-	.	gene_id "CUFF.8874"; transcript_id "AT1G50030.1"; exon_number "41"; FPKM "6.1963406462"; frac "0.710668"; conf_lo "5.666090"; conf_hi "6.726591"; cov "32.346105";
Chr1	Cufflinks	exon	18534642	18534772	1000	-	.	gene_id "CUFF.8874"; transcript_id "AT1G50030.1"; exon_number "42"; FPKM "6.1963406462"; frac "0.710668"; conf_lo "5.666090"; conf_hi "6.726591"; cov "32.346105";
Chr1	Cufflinks	exon	18535074	18535169	1000	-	.	gene_id "CUFF.8874"; transcript_id "AT1G50030.1"; exon_number "43"; FPKM "6.1963406462"; frac "0.710668"; conf_lo "5.666090"; conf_hi "6.726591"; cov "32.346105";
Chr1	Cufflinks	exon	18535244	18535343	1000	-	.	gene_id "CUFF.8874"; transcript_id "AT1G50030.1"; exon_number "44"; FPKM "6.1963406462"; frac "0.710668"; conf_lo "5.666090"; conf_hi "6.726591"; cov "32.346105";
Chr1	Cufflinks	exon	18535432	18535553	1000	-	.	gene_id "CUFF.8874"; transcript_id "AT1G50030.1"; exon_number "45"; FPKM "6.1963406462"; frac "0.710668"; conf_lo "5.666090"; conf_hi "6.726591"; cov "32.346105";
Chr1	Cufflinks	exon	18536022	18536174	1000	-	.	gene_id "CUFF.8874"; transcript_id "AT1G50030.1"; exon_number "46"; FPKM "6.1963406462"; frac "0.710668"; conf_lo "5.666090"; conf_hi "6.726591"; cov "32.346105";
Chr1	Cufflinks	exon	18536382	18536570	1000	-	.	gene_id "CUFF.8874"; transcript_id "AT1G50030.1"; exon_number "47"; FPKM "6.1963406462"; frac "0.710668"; conf_lo "5.666090"; conf_hi "6.726591"; cov "32.346105";
Chr1	Cufflinks	exon	18536644	18536848	1000	-	.	gene_id "CUFF.8874"; transcript_id "AT1G50030.1"; exon_number "48"; FPKM "6.1963406462"; frac "0.710668"; conf_lo "5.666090"; conf_hi "6.726591"; cov "32.346105";
Chr1	Cufflinks	exon	18536928	18537097	1000	-	.	gene_id "CUFF.8874"; transcript_id "AT1G50030.1"; exon_number "49"; FPKM "6.1963406462"; frac "0.710668"; conf_lo "5.666090"; conf_hi "6.726591"; cov "32.346105";
Chr1	Cufflinks	exon	18537235	18537378	1000	-	.	gene_id "CUFF.8874"; transcript_id "AT1G50030.1"; exon_number "50"; FPKM "6.1963406462"; frac "0.710668"; conf_lo "5.666090"; conf_hi "6.726591"; cov "32.346105";
Chr1	Cufflinks	exon	18537447	18537606	1000	-	.	gene_id "CUFF.8874"; transcript_id "AT1G50030.1"; exon_number "51"; FPKM "6.1963406462"; frac "0.710668"; conf_lo "5.666090"; conf_hi "6.726591"; cov "32.346105";
Chr1	Cufflinks	exon	18537923	18538021	1000	-	.	gene_id "CUFF.8874"; transcript_id "AT1G50030.1"; exon_number "52"; FPKM "6.1963406462"; frac "0.710668"; conf_lo "5.666090"; conf_hi "6.726591"; cov "32.346105";
Chr1	Cufflinks	exon	18538390	18538562	1000	-	.	gene_id "CUFF.8874"; transcript_id "AT1G50030.1"; exon_number "53"; FPKM "6.1963406462"; frac "0.710668"; conf_lo "5.666090"; conf_hi "6.726591"; cov "32.346105";
Chr1	Cufflinks	exon	18538740	18538814	1000	-	.	gene_id "CUFF.8874"; transcript_id "AT1G50030.1"; exon_number "54"; FPKM "6.1963406462"; frac "0.710668"; conf_lo "5.666090"; conf_hi "6.726591"; cov "32.346105";
Chr1	Cufflinks	exon	18538893	18539231	1000	-	.	gene_id "CUFF.8874"; transcript_id "AT1G50030.1"; exon_number "55"; FPKM "6.1963406462"; frac "0.710668"; conf_lo "5.666090"; conf_hi "6.726591"; cov "32.346105";
Chr1	Cufflinks	exon	18539455	18539995	1000	-	.	gene_id "CUFF.8874"; transcript_id "AT1G50030.1"; exon_number "56"; FPKM "6.1963406462"; frac "0.710668"; conf_lo "5.666090"; conf_hi "6.726591"; cov "32.346105";
Chr1	Cufflinks	transcript	18522441	18539995	1	-	.	gene_id "CUFF.8874"; transcript_id "AT1G50030.2"; FPKM "0.0000000000"; frac "0.000000"; conf_lo "0.000000"; conf_hi "0.014895"; cov "0.000000"; full_read_support "no";
Chr1	Cufflinks	exon	18522441	18522644	1	-	.	gene_id "CUFF.8874"; transcript_id "AT1G50030.2"; exon_number "1"; FPKM "0.0000000000"; frac "0.000000"; conf_lo "0.000000"; conf_hi "0.014895"; cov "0.000000";
Chr1	Cufflinks	exon	18522742	18522995	1	-	.	gene_id "CUFF.8874"; transcript_id "AT1G50030.2"; exon_number "2"; FPKM "0.0000000000"; frac "0.000000"; conf_lo "0.000000"; conf_hi "0.014895"; cov "0.000000";
Chr1	Cufflinks	exon	18523080	18523403	1	-	.	gene_id "CUFF.8874"; transcript_id "AT1G50030.2"; exon_number "3"; FPKM "0.0000000000"; frac "0.000000"; conf_lo "0.000000"; conf_hi "0.014895"; cov "0.000000";
Chr1	Cufflinks	exon	18523488	18523560	1	-	.	gene_id "CUFF.8874"; transcript_id "AT1G50030.2"; exon_number "4"; FPKM "0.0000000000"; frac "0.000000"; conf_lo "0.000000"; conf_hi "0.014895"; cov "0.000000";
Chr1	Cufflinks	exon	18523641	18523702	1	-	.	gene_id "CUFF.8874"; transcript_id "AT1G50030.2"; exon_number "5"; FPKM "0.0000000000"; frac "0.000000"; conf_lo "0.000000"; conf_hi "0.014895"; cov "0.000000";
Chr1	Cufflinks	exon	18523811	18523894	1	-	.	gene_id "CUFF.8874"; transcript_id "AT1G50030.2"; exon_number "6"; FPKM "0.0000000000"; frac "0.000000"; conf_lo "0.000000"; conf_hi "0.014895"; cov "0.000000";
Chr1	Cufflinks	exon	18523986	18524114	1	-	.	gene_id "CUFF.8874"; transcript_id "AT1G50030.2"; exon_number "7"; FPKM "0.0000000000"; frac "0.000000"; conf_lo "0.000000"; conf_hi "0.014895"; cov "0.000000";
Chr1	Cufflinks	exon	18524201	18524374	1	-	.	gene_id "CUFF.8874"; transcript_id "AT1G50030.2"; exon_number "8"; FPKM "0.0000000000"; frac "0.000000"; conf_lo "0.000000"; conf_hi "0.014895"; cov "0.000000";
Chr1	Cufflinks	exon	18524521	18524681	1	-	.	gene_id "CUFF.8874"; transcript_id "AT1G50030.2"; exon_number "9"; FPKM "0.0000000000"; frac "0.000000"; conf_lo "0.000000"; conf_hi "0.014895"; cov "0.000000";
Chr1	Cufflinks	exon	18524781	18524847	1	-	.	gene_id "CUFF.8874"; transcript_id "AT1G50030.2"; exon_number "10"; FPKM "0.0000000000"; frac "0.000000"; conf_lo "0.000000"; conf_hi "0.014895"; cov "0.000000";
Chr1	Cufflinks	exon	18524926	18525000	1	-	.	gene_id "CUFF.8874"; transcript_id "AT1G50030.2"; exon_number "11"; FPKM "0.0000000000"; frac "0.000000"; conf_lo "0.000000"; conf_hi "0.014895"; cov "0.000000";
Chr1	Cufflinks	exon	18525105	18525185	1	-	.	gene_id "CUFF.8874"; transcript_id "AT1G50030.2"; exon_number "12"; FPKM "0.0000000000"; frac "0.000000"; conf_lo "0.000000"; conf_hi "0.014895"; cov "0.000000";
Chr1	Cufflinks	exon	18525495	18525698	1	-	.	gene_id "CUFF.8874"; transcript_id "AT1G50030.2"; exon_number "13"; FPKM "0.0000000000"; frac "0.000000"; conf_lo "0.000000"; conf_hi "0.014895"; cov "0.000000";
Chr1	Cufflinks	exon	18525803	18525916	1	-	.	gene_id "CUFF.8874"; transcript_id "AT1G50030.2"; exon_number "14"; FPKM "0.0000000000"; frac "0.000000"; conf_lo "0.000000"; conf_hi "0.014895"; cov "0.000000";
Chr1	Cufflinks	exon	18526080	18526286	1	-	.	gene_id "CUFF.8874"; transcript_id "AT1G50030.2"; exon_number "15"; FPKM "0.0000000000"; frac "0.000000"; conf_lo "0.000000"; conf_hi "0.014895"; cov "0.000000";
Chr1	Cufflinks	exon	18526452	18526660	1	-	.	gene_id "CUFF.8874"; transcript_id "AT1G50030.2"; exon_number "16"; FPKM "0.0000000000"; frac "0.000000"; conf_lo "0.000000"; conf_hi "0.014895"; cov "0.000000";
Chr1	Cufflinks	exon	18526748	18526913	1	-	.	gene_id "CUFF.8874"; transcript_id "AT1G50030.2"; exon_number "17"; FPKM "0.0000000000"; frac "0.000000"; conf_lo "0.000000"; conf_hi "0.014895"; cov "0.000000";
Chr1	Cufflinks	exon	18527036	18527164	1	-	.	gene_id "CUFF.8874"; transcript_id "AT1G50030.2"; exon_number "18"; FPKM "0.0000000000"; frac "0.000000"; conf_lo "0.000000"; conf_hi "0.014895"; cov "0.000000";
Chr1	Cufflinks	exon	18527256	18527396	1	-	.	gene_id "CUFF.8874"; transcript_id "AT1G50030.2"; exon_number "19"; FPKM "0.0000000000"; frac "0.000000"; conf_lo "0.000000"; conf_hi "0.014895"; cov "0.000000";
Chr1	Cufflinks	exon	18527736	18527765	1	-	.	gene_id "CUFF.8874"; transcript_id "AT1G50030.2"; exon_number "20"; FPKM "0.0000000000"; frac "0.000000"; conf_lo "0.000000"; conf_hi "0.014895"; cov "0.000000";
Chr1	Cufflinks	exon	18527954	18528022	1	-	.	gene_id "CUFF.8874"; transcript_id "AT1G50030.2"; exon_number "21"; FPKM "0.0000000000"; frac "0.000000"; conf_lo "0.000000"; conf_hi "0.014895"; cov "0.000000";
Chr1	Cufflinks	exon	18528369	18528434	1	-	.	gene_id "CUFF.8874"; transcript_id "AT1G50030.2"; exon_number "22"; FPKM "0.0000000000"; frac "0.000000"; conf_lo "0.000000"; conf_hi "0.014895"; cov "0.000000";
Chr1	Cufflinks	exon	18528550	18528723	1	-	.	gene_id "CUFF.8874"; transcript_id "AT1G50030.2"; exon_number "23"; FPKM "0.0000000000"; frac "0.000000"; conf_lo "0.000000"; conf_hi "0.014895"; cov "0.000000";
Chr1	Cufflinks	exon	18528800	18528909	1	-	.	gene_id "CUFF.8874"; transcript_id "AT1G50030.2"; exon_number "24"; FPKM "0.0000000000"; frac "0.000000"; conf_lo "0.000000"; conf_hi "0.014895"; cov "0.000000";
Chr1	Cufflinks	exon	18529165	18529262	1	-	.	gene_id "CUFF.8874"; transcript_id "AT1G50030.2"; exon_number "25"; FPKM "0.0000000000"; frac "0.000000"; conf_lo "0.000000"; conf_hi "0.014895"; cov "0.000000";
Chr1	Cufflinks	exon	18529395	18529456	1	-	.	gene_id "CUFF.8874"; transcript_id "AT1G50030.2"; exon_number "26"; FPKM "0.0000000000"; frac "0.000000"; conf_lo "0.000000"; conf_hi "0.014895"; cov "0.000000";
Chr1	Cufflinks	exon	18529533	18529667	1	-	.	gene_id "CUFF.8874"; transcript_id "AT1G50030.2"; exon_number "27"; FPKM "0.0000000000"; frac "0.000000"; conf_lo "0.000000"; conf_hi "0.014895"; cov "0.000000";
Chr1	Cufflinks	exon	18529775	18529846	1	-	.	gene_id "CUFF.8874"; transcript_id "AT1G50030.2"; exon_number "28"; FPKM "0.0000000000"; frac "0.000000"; conf_lo "0.000000"; conf_hi "0.014895"; cov "0.000000";
Chr1	Cufflinks	exon	18530330	18530482	1	-	.	gene_id "CUFF.8874"; transcript_id "AT1G50030.2"; exon_number "29"; FPKM "0.0000000000"; frac "0.000000"; conf_lo "0.000000"; conf_hi "0.014895"; cov "0.000000";
Chr1	Cufflinks	exon	18530549	18530701	1	-	.	gene_id "CUFF.8874"; transcript_id "AT1G50030.2"; exon_number "30"; FPKM "0.0000000000"; frac "0.000000"; conf_lo "0.000000"; conf_hi "0.014895"; cov "0.000000";
Chr1	Cufflinks	exon	18531177	18531347	1	-	.	gene_id "CUFF.8874"; transcript_id "AT1G50030.2"; exon_number "31"; FPKM "0.0000000000"; frac "0.000000"; conf_lo "0.000000"; conf_hi "0.014895"; cov "0.000000";
Chr1	Cufflinks	exon	18531465	18531588	1	-	.	gene_id "CUFF.8874"; transcript_id "AT1G50030.2"; exon_number "32"; FPKM "0.0000000000"; frac "0.000000"; conf_lo "0.000000"; conf_hi "0.014895"; cov "0.000000";
Chr1	Cufflinks	exon	18532030	18532082	1	-	.	gene_id "CUFF.8874"; transcript_id "AT1G50030.2"; exon_number "33"; FPKM "0.0000000000"; frac "0.000000"; conf_lo "0.000000"; conf_hi "0.014895"; cov "0.000000";
Chr1	Cufflinks	exon	18532193	18532317	1	-	.	gene_id "CUFF.8874"; transcript_id "AT1G50030.2"; exon_number "34"; FPKM "0.0000000000"; frac "0.000000"; conf_lo "0.000000"; conf_hi "0.014895"; cov "0.000000";
Chr1	Cufflinks	exon	18532630	18532792	1	-	.	gene_id "CUFF.8874"; transcript_id "AT1G50030.2"; exon_number "35"; FPKM "0.0000000000"; frac "0.000000"; conf_lo "0.000000"; conf_hi "0.014895"; cov "0.000000";
Chr1	Cufflinks	exon	18532887	18532985	1	-	.	gene_id "CUFF.8874"; transcript_id "AT1G50030.2"; exon_number "36"; FPKM "0.0000000000"; frac "0.000000"; conf_lo "0.000000"; conf_hi "0.014895"; cov "0.000000";
Chr1	Cufflinks	exon	18533069	18533167	1	-	.	gene_id "CUFF.8874"; transcript_id "AT1G50030.2"; exon_number "37"; FPKM "0.0000000000"; frac "0.000000"; conf_lo "0.000000"; conf_hi "0.014895"; cov "0.000000";
Chr1	Cufflinks	exon	18533271	18533306	1	-	.	gene_id "CUFF.8874"; transcript_id "AT1G50030.2"; exon_number "38"; FPKM "0.0000000000"; frac "0.000000"; conf_lo "0.000000"; conf_hi "0.014895"; cov "0.000000";
Chr1	Cufflinks	exon	18533406	18533498	1	-	.	gene_id "CUFF.8874"; transcript_id "AT1G50030.2"; exon_number "39"; FPKM "0.0000000000"; frac "0.000000"; conf_lo "0.000000"; conf_hi "0.014895"; cov "0.000000";
Chr1	Cufflinks	exon	18533573	18533755	1	-	.	gene_id "CUFF.8874"; transcript_id "AT1G50030.2"; exon_number "40"; FPKM "0.0000000000"; frac "0.000000"; conf_lo "0.000000"; conf_hi "0.014895"; cov "0.000000";
Chr1	Cufflinks	exon	18533831	18533933	1	-	.	gene_id "CUFF.8874"; transcript_id "AT1G50030.2"; exon_number "41"; FPKM "0.0000000000"; frac "0.000000"; conf_lo "0.000000"; conf_hi "0.014895"; cov "0.000000";
Chr1	Cufflinks	exon	18534642	18534772	1	-	.	gene_id "CUFF.8874"; transcript_id "AT1G50030.2"; exon_number "42"; FPKM "0.0000000000"; frac "0.000000"; conf_lo "0.000000"; conf_hi "0.014895"; cov "0.000000";
Chr1	Cufflinks	exon	18535074	18535169	1	-	.	gene_id "CUFF.8874"; transcript_id "AT1G50030.2"; exon_number "43"; FPKM "0.0000000000"; frac "0.000000"; conf_lo "0.000000"; conf_hi "0.014895"; cov "0.000000";
Chr1	Cufflinks	exon	18535244	18535343	1	-	.	gene_id "CUFF.8874"; transcript_id "AT1G50030.2"; exon_number "44"; FPKM "0.0000000000"; frac "0.000000"; conf_lo "0.000000"; conf_hi "0.014895"; cov "0.000000";
Chr1	Cufflinks	exon	18535432	18535553	1	-	.	gene_id "CUFF.8874"; transcript_id "AT1G50030.2"; exon_number "45"; FPKM "0.0000000000"; frac "0.000000"; conf_lo "0.000000"; conf_hi "0.014895"; cov "0.000000";
Chr1	Cufflinks	exon	18536022	18536174	1	-	.	gene_id "CUFF.8874"; transcript_id "AT1G50030.2"; exon_number "46"; FPKM "0.0000000000"; frac "0.000000"; conf_lo "0.000000"; conf_hi "0.014895"; cov "0.000000";
Chr1	Cufflinks	exon	18536382	18536570	1	-	.	gene_id "CUFF.8874"; transcript_id "AT1G50030.2"; exon_number "47"; FPKM "0.0000000000"; frac "0.000000"; conf_lo "0.000000"; conf_hi "0.014895"; cov "0.000000";
Chr1	Cufflinks	exon	18536644	18536848	1	-	.	gene_id "CUFF.8874"; transcript_id "AT1G50030.2"; exon_number "48"; FPKM "0.0000000000"; frac "0.000000"; conf_lo "0.000000"; conf_hi "0.014895"; cov "0.000000";
Chr1	Cufflinks	exon	18536928	18537097	1	-	.	gene_id "CUFF.8874"; transcript_id "AT1G50030.2"; exon_number "49"; FPKM "0.0000000000"; frac "0.000000"; conf_lo "0.000000"; conf_hi "0.014895"; cov "0.000000";
Chr1	Cufflinks	exon	18537235	18537378	1	-	.	gene_id "CUFF.8874"; transcript_id "AT1G50030.2"; exon_number "50"; FPKM "0.0000000000"; frac "0.000000"; conf_lo "0.000000"; conf_hi "0.014895"; cov "0.000000";
Chr1	Cufflinks	exon	18537447	18537606	1	-	.	gene_id "CUFF.8874"; transcript_id "AT1G50030.2"; exon_number "51"; FPKM "0.0000000000"; frac "0.000000"; conf_lo "0.000000"; conf_hi "0.014895"; cov "0.000000";
Chr1	Cufflinks	exon	18537923	18538021	1	-	.	gene_id "CUFF.8874"; transcript_id "AT1G50030.2"; exon_number "52"; FPKM "0.0000000000"; frac "0.000000"; conf_lo "0.000000"; conf_hi "0.014895"; cov "0.000000";
Chr1	Cufflinks	exon	18538390	18538562	1	-	.	gene_id "CUFF.8874"; transcript_id "AT1G50030.2"; exon_number "53"; FPKM "0.0000000000"; frac "0.000000"; conf_lo "0.000000"; conf_hi "0.014895"; cov "0.000000";
Chr1	Cufflinks	exon	18538740	18538814	1	-	.	gene_id "CUFF.8874"; transcript_id "AT1G50030.2"; exon_number "54"; FPKM "0.0000000000"; frac "0.000000"; conf_lo "0.000000"; conf_hi "0.014895"; cov "0.000000";
Chr1	Cufflinks	exon	18538893	18539231	1	-	.	gene_id "CUFF.8874"; transcript_id "AT1G50030.2"; exon_number "55"; FPKM "0.0000000000"; frac "0.000000"; conf_lo "0.000000"; conf_hi "0.014895"; cov "0.000000";
Chr1	Cufflinks	exon	18539455	18539995	1	-	.	gene_id "CUFF.8874"; transcript_id "AT1G50030.2"; exon_number "56"; FPKM "0.0000000000"; frac "0.000000"; conf_lo "0.000000"; conf_hi "0.014895"; cov "0.000000";
Chr1	Cufflinks	transcript	18542130	18543948	1000	+	.	gene_id "AT1G50040"; transcript_id "AT1G50040.1"; FPKM "0.6156477219"; frac "0.365854"; conf_lo "0.282745"; conf_hi "0.948550"; cov "3.214084"; full_read_support "no";
Chr1	Cufflinks	exon	18542130	18542909	1000	+	.	gene_id "AT1G50040"; transcript_id "AT1G50040.1"; exon_number "1"; FPKM "0.6156477219"; frac "0.365854"; conf_lo "0.282745"; conf_hi "0.948550"; cov "3.214084";
Chr1	Cufflinks	exon	18543115	18543948	1000	+	.	gene_id "AT1G50040"; transcript_id "AT1G50040.1"; exon_number "2"; FPKM "0.6156477219"; frac "0.365854"; conf_lo "0.282745"; conf_hi "0.948550"; cov "3.214084";
Chr1	Cufflinks	transcript	18542703	18543804	1000	-	.	gene_id "CUFF.8875"; transcript_id "CUFF.8875.1"; FPKM "1.6828922969"; frac "0.634146"; conf_lo "1.009787"; conf_hi "2.355998"; cov "8.785799"; full_read_support "yes";
Chr1	Cufflinks	exon	18542703	18543804	1000	-	.	gene_id "CUFF.8875"; transcript_id "CUFF.8875.1"; exon_number "1"; FPKM "1.6828922969"; frac "0.634146"; conf_lo "1.009787"; conf_hi "2.355998"; cov "8.785799";
Chr1	Cufflinks	transcript	18546165	18549046	1000	+	.	gene_id "CUFF.8876"; transcript_id "AT1G50050.1"; FPKM "0.7389979769"; frac "1.000000"; conf_lo "0.059196"; conf_hi "1.418800"; cov "3.860250"; full_read_support "no";
Chr1	Cufflinks	exon	18546165	18546504	1000	+	.	gene_id "CUFF.8876"; transcript_id "AT1G50050.1"; exon_number "1"; FPKM "0.7389979769"; frac "1.000000"; conf_lo "0.059196"; conf_hi "1.418800"; cov "3.860250";
Chr1	Cufflinks	exon	18546791	18546910	1000	+	.	gene_id "CUFF.8876"; transcript_id "AT1G50050.1"; exon_number "2"; FPKM "0.7389979769"; frac "1.000000"; conf_lo "0.059196"; conf_hi "1.418800"; cov "3.860250";
Chr1	Cufflinks	exon	18548736	18548852	1000	+	.	gene_id "CUFF.8876"; transcript_id "AT1G50050.1"; exon_number "3"; FPKM "0.7389979769"; frac "1.000000"; conf_lo "0.059196"; conf_hi "1.418800"; cov "3.860250";
Chr1	Cufflinks	exon	18548943	18549046	1000	+	.	gene_id "CUFF.8876"; transcript_id "AT1G50050.1"; exon_number "4"; FPKM "0.7389979769"; frac "1.000000"; conf_lo "0.059196"; conf_hi "1.418800"; cov "3.860250";
Chr1	Cufflinks	transcript	18549204	18550042	1000	-	.	gene_id "AT1G50055"; transcript_id "AT1G50055.1"; FPKM "11.5913097982"; frac "1.000000"; conf_lo "9.445647"; conf_hi "13.736972"; cov "60.527859"; full_read_support "yes";
Chr1	Cufflinks	exon	18549204	18550042	1000	-	.	gene_id "AT1G50055"; transcript_id "AT1G50055.1"; exon_number "1"; FPKM "11.5913097982"; frac "1.000000"; conf_lo "9.445647"; conf_hi "13.736972"; cov "60.527859";
Chr1	Cufflinks	transcript	18551186	18552578	1000	+	.	gene_id "AT1G50060"; transcript_id "AT1G50060.1"; FPKM "8.9716236105"; frac "1.000000"; conf_lo "6.632071"; conf_hi "11.311176"; cov "46.797469"; full_read_support "yes";
Chr1	Cufflinks	exon	18551186	18551522	1000	+	.	gene_id "AT1G50060"; transcript_id "AT1G50060.1"; exon_number "1"; FPKM "8.9716236105"; frac "1.000000"; conf_lo "6.632071"; conf_hi "11.311176"; cov "46.797469";
Chr1	Cufflinks	exon	18552298	18552578	1000	+	.	gene_id "AT1G50060"; transcript_id "AT1G50060.1"; exon_number "2"; FPKM "8.9716236105"; frac "1.000000"; conf_lo "6.632071"; conf_hi "11.311176"; cov "46.797469";
Chr1	Cufflinks	transcript	18552999	18553078	1	+	.	gene_id "AT1G50070"; transcript_id "AT1G50070.1"; FPKM "0.0000000000"; frac "0.000000"; conf_lo "0.000000"; conf_hi "0.000000"; cov "0.000000"; full_read_support "no";
Chr1	Cufflinks	exon	18552999	18553078	1	+	.	gene_id "AT1G50070"; transcript_id "AT1G50070.1"; exon_number "1"; FPKM "0.0000000000"; frac "0.000000"; conf_lo "0.000000"; conf_hi "0.000000"; cov "0.000000";
Chr1	Cufflinks	transcript	18554001	18554276	1	-	.	gene_id "AT1G50080"; transcript_id "AT1G50080.1"; FPKM "0.0000000000"; frac "0.000000"; conf_lo "0.000000"; conf_hi "0.000000"; cov "0.000000"; full_read_support "no";
Chr1	Cufflinks	exon	18554001	18554276	1	-	.	gene_id "AT1G50080"; transcript_id "AT1G50080.1"; exon_number "1"; FPKM "0.0000000000"; frac "0.000000"; conf_lo "0.000000"; conf_hi "0.000000"; cov "0.000000";
Chr1	Cufflinks	transcript	18554641	18556794	1000	-	.	gene_id "AT1G50090"; transcript_id "AT1G50090.1"; FPKM "0.6458105775"; frac "1.000000"; conf_lo "0.228819"; conf_hi "1.062802"; cov "3.372349"; full_read_support "no";
Chr1	Cufflinks	exon	18554641	18554791	1000	-	.	gene_id "AT1G50090"; transcript_id "AT1G50090.1"; exon_number "1"; FPKM "0.6458105775"; frac "1.000000"; conf_lo "0.228819"; conf_hi "1.062802"; cov "3.372349";
Chr1	Cufflinks	exon	18554905	18555017	1000	-	.	gene_id "AT1G50090"; transcript_id "AT1G50090.1"; exon_number "2"; FPKM "0.6458105775"; frac "1.000000"; conf_lo "0.228819"; conf_hi "1.062802"; cov "3.372349";
Chr1	Cufflinks	exon	18555105	18555200	1000	-	.	gene_id "AT1G50090"; transcript_id "AT1G50090.1"; exon_number "3"; FPKM "0.6458105775"; frac "1.000000"; conf_lo "0.228819"; conf_hi "1.062802"; cov "3.372349";
Chr1	Cufflinks	exon	18555293	18555409	1000	-	.	gene_id "AT1G50090"; transcript_id "AT1G50090.1"; exon_number "4"; FPKM "0.6458105775"; frac "1.000000"; conf_lo "0.228819"; conf_hi "1.062802"; cov "3.372349";
Chr1	Cufflinks	exon	18555504	18555599	1000	-	.	gene_id "AT1G50090"; transcript_id "AT1G50090.1"; exon_number "5"; FPKM "0.6458105775"; frac "1.000000"; conf_lo "0.228819"; conf_hi "1.062802"; cov "3.372349";
Chr1	Cufflinks	exon	18555847	18555978	1000	-	.	gene_id "AT1G50090"; transcript_id "AT1G50090.1"; exon_number "6"; FPKM "0.6458105775"; frac "1.000000"; conf_lo "0.228819"; conf_hi "1.062802"; cov "3.372349";
Chr1	Cufflinks	exon	18556068	18556244	1000	-	.	gene_id "AT1G50090"; transcript_id "AT1G50090.1"; exon_number "7"; FPKM "0.6458105775"; frac "1.000000"; conf_lo "0.228819"; conf_hi "1.062802"; cov "3.372349";
Chr1	Cufflinks	exon	18556431	18556608	1000	-	.	gene_id "AT1G50090"; transcript_id "AT1G50090.1"; exon_number "8"; FPKM "0.6458105775"; frac "1.000000"; conf_lo "0.228819"; conf_hi "1.062802"; cov "3.372349";
Chr1	Cufflinks	exon	18556751	18556794	1000	-	.	gene_id "AT1G50090"; transcript_id "AT1G50090.1"; exon_number "9"; FPKM "0.6458105775"; frac "1.000000"; conf_lo "0.228819"; conf_hi "1.062802"; cov "3.372349";
Chr1	Cufflinks	transcript	18557900	18557979	1	+	.	gene_id "AT1G50100"; transcript_id "AT1G50100.1"; FPKM "0.0000000000"; frac "0.000000"; conf_lo "0.000000"; conf_hi "0.000000"; cov "0.000000"; full_read_support "no";
Chr1	Cufflinks	exon	18557900	18557979	1	+	.	gene_id "AT1G50100"; transcript_id "AT1G50100.1"; exon_number "1"; FPKM "0.0000000000"; frac "0.000000"; conf_lo "0.000000"; conf_hi "0.000000"; cov "0.000000";
Chr1	Cufflinks	transcript	18558017	18560274	1000	-	.	gene_id "CUFF.8877"; transcript_id "AT1G50110.1"; FPKM "4.1871375196"; frac "1.000000"; conf_lo "3.222050"; conf_hi "5.152225"; cov "21.872046"; full_read_support "yes";
Chr1	Cufflinks	exon	18558017	18558329	1000	-	.	gene_id "CUFF.8877"; transcript_id "AT1G50110.1"; exon_number "1"; FPKM "4.1871375196"; frac "1.000000"; conf_lo "3.222050"; conf_hi "5.152225"; cov "21.872046";
Chr1	Cufflinks	exon	18558423	18558535	1000	-	.	gene_id "CUFF.8877"; transcript_id "AT1G50110.1"; exon_number "2"; FPKM "4.1871375196"; frac "1.000000"; conf_lo "3.222050"; conf_hi "5.152225"; cov "21.872046";
Chr1	Cufflinks	exon	18558617	18558712	1000	-	.	gene_id "CUFF.8877"; transcript_id "AT1G50110.1"; exon_number "3"; FPKM "4.1871375196"; frac "1.000000"; conf_lo "3.222050"; conf_hi "5.152225"; cov "21.872046";
Chr1	Cufflinks	exon	18558796	18558912	1000	-	.	gene_id "CUFF.8877"; transcript_id "AT1G50110.1"; exon_number "4"; FPKM "4.1871375196"; frac "1.000000"; conf_lo "3.222050"; conf_hi "5.152225"; cov "21.872046";
Chr1	Cufflinks	exon	18559012	18559107	1000	-	.	gene_id "CUFF.8877"; transcript_id "AT1G50110.1"; exon_number "5"; FPKM "4.1871375196"; frac "1.000000"; conf_lo "3.222050"; conf_hi "5.152225"; cov "21.872046";
Chr1	Cufflinks	exon	18559192	18559323	1000	-	.	gene_id "CUFF.8877"; transcript_id "AT1G50110.1"; exon_number "6"; FPKM "4.1871375196"; frac "1.000000"; conf_lo "3.222050"; conf_hi "5.152225"; cov "21.872046";
Chr1	Cufflinks	exon	18559441	18559617	1000	-	.	gene_id "CUFF.8877"; transcript_id "AT1G50110.1"; exon_number "7"; FPKM "4.1871375196"; frac "1.000000"; conf_lo "3.222050"; conf_hi "5.152225"; cov "21.872046";
Chr1	Cufflinks	exon	18559841	18560018	1000	-	.	gene_id "CUFF.8877"; transcript_id "AT1G50110.1"; exon_number "8"; FPKM "4.1871375196"; frac "1.000000"; conf_lo "3.222050"; conf_hi "5.152225"; cov "21.872046";
Chr1	Cufflinks	exon	18560185	18560274	1000	-	.	gene_id "CUFF.8877"; transcript_id "AT1G50110.1"; exon_number "9"; FPKM "4.1871375196"; frac "1.000000"; conf_lo "3.222050"; conf_hi "5.152225"; cov "21.872046";
Chr1	Cufflinks	transcript	18561828	18566122	128	+	.	gene_id "CUFF.8878"; transcript_id "CUFF.8878.1"; FPKM "0.7000801501"; frac "0.101432"; conf_lo "0.305880"; conf_hi "1.094280"; cov "3.652387"; full_read_support "yes";
Chr1	Cufflinks	exon	18561828	18562596	128	+	.	gene_id "CUFF.8878"; transcript_id "CUFF.8878.1"; exon_number "1"; FPKM "0.7000801501"; frac "0.101432"; conf_lo "0.305880"; conf_hi "1.094280"; cov "3.652387";
Chr1	Cufflinks	exon	18562745	18562822	128	+	.	gene_id "CUFF.8878"; transcript_id "CUFF.8878.1"; exon_number "2"; FPKM "0.7000801501"; frac "0.101432"; conf_lo "0.305880"; conf_hi "1.094280"; cov "3.652387";
Chr1	Cufflinks	exon	18562978	18563135	128	+	.	gene_id "CUFF.8878"; transcript_id "CUFF.8878.1"; exon_number "3"; FPKM "0.7000801501"; frac "0.101432"; conf_lo "0.305880"; conf_hi "1.094280"; cov "3.652387";
Chr1	Cufflinks	exon	18563920	18563995	128	+	.	gene_id "CUFF.8878"; transcript_id "CUFF.8878.1"; exon_number "4"; FPKM "0.7000801501"; frac "0.101432"; conf_lo "0.305880"; conf_hi "1.094280"; cov "3.652387";
Chr1	Cufflinks	exon	18564159	18564226	128	+	.	gene_id "CUFF.8878"; transcript_id "CUFF.8878.1"; exon_number "5"; FPKM "0.7000801501"; frac "0.101432"; conf_lo "0.305880"; conf_hi "1.094280"; cov "3.652387";
Chr1	Cufflinks	exon	18564353	18564602	128	+	.	gene_id "CUFF.8878"; transcript_id "CUFF.8878.1"; exon_number "6"; FPKM "0.7000801501"; frac "0.101432"; conf_lo "0.305880"; conf_hi "1.094280"; cov "3.652387";
Chr1	Cufflinks	exon	18564869	18564985	128	+	.	gene_id "CUFF.8878"; transcript_id "CUFF.8878.1"; exon_number "7"; FPKM "0.7000801501"; frac "0.101432"; conf_lo "0.305880"; conf_hi "1.094280"; cov "3.652387";
Chr1	Cufflinks	exon	18565069	18565319	128	+	.	gene_id "CUFF.8878"; transcript_id "CUFF.8878.1"; exon_number "8"; FPKM "0.7000801501"; frac "0.101432"; conf_lo "0.305880"; conf_hi "1.094280"; cov "3.652387";
Chr1	Cufflinks	exon	18565404	18565487	128	+	.	gene_id "CUFF.8878"; transcript_id "CUFF.8878.1"; exon_number "9"; FPKM "0.7000801501"; frac "0.101432"; conf_lo "0.305880"; conf_hi "1.094280"; cov "3.652387";
Chr1	Cufflinks	exon	18565602	18565765	128	+	.	gene_id "CUFF.8878"; transcript_id "CUFF.8878.1"; exon_number "10"; FPKM "0.7000801501"; frac "0.101432"; conf_lo "0.305880"; conf_hi "1.094280"; cov "3.652387";
Chr1	Cufflinks	exon	18565868	18566122	128	+	.	gene_id "CUFF.8878"; transcript_id "CUFF.8878.1"; exon_number "11"; FPKM "0.7000801501"; frac "0.101432"; conf_lo "0.305880"; conf_hi "1.094280"; cov "3.652387";
Chr1	Cufflinks	transcript	18561828	18566122	149	+	.	gene_id "CUFF.8878"; transcript_id "CUFF.8878.2"; FPKM "0.8164724691"; frac "0.124224"; conf_lo "0.439633"; conf_hi "1.193312"; cov "4.259617"; full_read_support "yes";
Chr1	Cufflinks	exon	18561828	18562596	149	+	.	gene_id "CUFF.8878"; transcript_id "CUFF.8878.2"; exon_number "1"; FPKM "0.8164724691"; frac "0.124224"; conf_lo "0.439633"; conf_hi "1.193312"; cov "4.259617";
Chr1	Cufflinks	exon	18562745	18562822	149	+	.	gene_id "CUFF.8878"; transcript_id "CUFF.8878.2"; exon_number "2"; FPKM "0.8164724691"; frac "0.124224"; conf_lo "0.439633"; conf_hi "1.193312"; cov "4.259617";
Chr1	Cufflinks	exon	18562978	18563135	149	+	.	gene_id "CUFF.8878"; transcript_id "CUFF.8878.2"; exon_number "3"; FPKM "0.8164724691"; frac "0.124224"; conf_lo "0.439633"; conf_hi "1.193312"; cov "4.259617";
Chr1	Cufflinks	exon	18563919	18563995	149	+	.	gene_id "CUFF.8878"; transcript_id "CUFF.8878.2"; exon_number "4"; FPKM "0.8164724691"; frac "0.124224"; conf_lo "0.439633"; conf_hi "1.193312"; cov "4.259617";
Chr1	Cufflinks	exon	18564159	18564226	149	+	.	gene_id "CUFF.8878"; transcript_id "CUFF.8878.2"; exon_number "5"; FPKM "0.8164724691"; frac "0.124224"; conf_lo "0.439633"; conf_hi "1.193312"; cov "4.259617";
Chr1	Cufflinks	exon	18564353	18564602	149	+	.	gene_id "CUFF.8878"; transcript_id "CUFF.8878.2"; exon_number "6"; FPKM "0.8164724691"; frac "0.124224"; conf_lo "0.439633"; conf_hi "1.193312"; cov "4.259617";
Chr1	Cufflinks	exon	18564869	18564985	149	+	.	gene_id "CUFF.8878"; transcript_id "CUFF.8878.2"; exon_number "7"; FPKM "0.8164724691"; frac "0.124224"; conf_lo "0.439633"; conf_hi "1.193312"; cov "4.259617";
Chr1	Cufflinks	exon	18565069	18565319	149	+	.	gene_id "CUFF.8878"; transcript_id "CUFF.8878.2"; exon_number "8"; FPKM "0.8164724691"; frac "0.124224"; conf_lo "0.439633"; conf_hi "1.193312"; cov "4.259617";
Chr1	Cufflinks	exon	18565404	18565487	149	+	.	gene_id "CUFF.8878"; transcript_id "CUFF.8878.2"; exon_number "9"; FPKM "0.8164724691"; frac "0.124224"; conf_lo "0.439633"; conf_hi "1.193312"; cov "4.259617";
Chr1	Cufflinks	exon	18565602	18566122	149	+	.	gene_id "CUFF.8878"; transcript_id "CUFF.8878.2"; exon_number "10"; FPKM "0.8164724691"; frac "0.124224"; conf_lo "0.439633"; conf_hi "1.193312"; cov "4.259617";
Chr1	Cufflinks	transcript	18561829	18566172	1000	+	.	gene_id "CUFF.8878"; transcript_id "AT1G50120.1"; FPKM "5.4532791267"; frac "0.774344"; conf_lo "4.566196"; conf_hi "6.340363"; cov "28.450290"; full_read_support "yes";
Chr1	Cufflinks	exon	18561829	18562596	1000	+	.	gene_id "CUFF.8878"; transcript_id "AT1G50120.1"; exon_number "1"; FPKM "5.4532791267"; frac "0.774344"; conf_lo "4.566196"; conf_hi "6.340363"; cov "28.450290";
Chr1	Cufflinks	exon	18562745	18562822	1000	+	.	gene_id "CUFF.8878"; transcript_id "AT1G50120.1"; exon_number "2"; FPKM "5.4532791267"; frac "0.774344"; conf_lo "4.566196"; conf_hi "6.340363"; cov "28.450290";
Chr1	Cufflinks	exon	18562978	18563135	1000	+	.	gene_id "CUFF.8878"; transcript_id "AT1G50120.1"; exon_number "3"; FPKM "5.4532791267"; frac "0.774344"; conf_lo "4.566196"; conf_hi "6.340363"; cov "28.450290";
Chr1	Cufflinks	exon	18563920	18563995	1000	+	.	gene_id "CUFF.8878"; transcript_id "AT1G50120.1"; exon_number "4"; FPKM "5.4532791267"; frac "0.774344"; conf_lo "4.566196"; conf_hi "6.340363"; cov "28.450290";
Chr1	Cufflinks	exon	18564159	18564226	1000	+	.	gene_id "CUFF.8878"; transcript_id "AT1G50120.1"; exon_number "5"; FPKM "5.4532791267"; frac "0.774344"; conf_lo "4.566196"; conf_hi "6.340363"; cov "28.450290";
Chr1	Cufflinks	exon	18564353	18564602	1000	+	.	gene_id "CUFF.8878"; transcript_id "AT1G50120.1"; exon_number "6"; FPKM "5.4532791267"; frac "0.774344"; conf_lo "4.566196"; conf_hi "6.340363"; cov "28.450290";
Chr1	Cufflinks	exon	18564869	18564985	1000	+	.	gene_id "CUFF.8878"; transcript_id "AT1G50120.1"; exon_number "7"; FPKM "5.4532791267"; frac "0.774344"; conf_lo "4.566196"; conf_hi "6.340363"; cov "28.450290";
Chr1	Cufflinks	exon	18565069	18565175	1000	+	.	gene_id "CUFF.8878"; transcript_id "AT1G50120.1"; exon_number "8"; FPKM "5.4532791267"; frac "0.774344"; conf_lo "4.566196"; conf_hi "6.340363"; cov "28.450290";
Chr1	Cufflinks	exon	18565266	18565319	1000	+	.	gene_id "CUFF.8878"; transcript_id "AT1G50120.1"; exon_number "9"; FPKM "5.4532791267"; frac "0.774344"; conf_lo "4.566196"; conf_hi "6.340363"; cov "28.450290";
Chr1	Cufflinks	exon	18565404	18565487	1000	+	.	gene_id "CUFF.8878"; transcript_id "AT1G50120.1"; exon_number "10"; FPKM "5.4532791267"; frac "0.774344"; conf_lo "4.566196"; conf_hi "6.340363"; cov "28.450290";
Chr1	Cufflinks	exon	18565602	18565765	1000	+	.	gene_id "CUFF.8878"; transcript_id "AT1G50120.1"; exon_number "11"; FPKM "5.4532791267"; frac "0.774344"; conf_lo "4.566196"; conf_hi "6.340363"; cov "28.450290";
Chr1	Cufflinks	exon	18565868	18566172	1000	+	.	gene_id "CUFF.8878"; transcript_id "AT1G50120.1"; exon_number "12"; FPKM "5.4532791267"; frac "0.774344"; conf_lo "4.566196"; conf_hi "6.340363"; cov "28.450290";
Chr1	Cufflinks	transcript	18566604	18569401	1000	+	.	gene_id "AT1G50130"; transcript_id "AT1G50130.1"; FPKM "0.0889274267"; frac "1.000000"; conf_lo "0.000000"; conf_hi "0.177898"; cov "0.464524"; full_read_support "yes";
Chr1	Cufflinks	exon	18566604	18569401	1000	+	.	gene_id "AT1G50130"; transcript_id "AT1G50130.1"; exon_number "1"; FPKM "0.0889274267"; frac "1.000000"; conf_lo "0.000000"; conf_hi "0.177898"; cov "0.464524";
Chr1	Cufflinks	transcript	18569735	18579156	451	-	.	gene_id "CUFF.8879"; transcript_id "CUFF.8879.1"; FPKM "2.4503793765"; frac "0.254735"; conf_lo "1.887924"; conf_hi "3.012835"; cov "12.789343"; full_read_support "yes";
Chr1	Cufflinks	exon	18569735	18570028	451	-	.	gene_id "CUFF.8879"; transcript_id "CUFF.8879.1"; exon_number "1"; FPKM "2.4503793765"; frac "0.254735"; conf_lo "1.887924"; conf_hi "3.012835"; cov "12.789343";
Chr1	Cufflinks	exon	18570161	18570232	451	-	.	gene_id "CUFF.8879"; transcript_id "CUFF.8879.1"; exon_number "2"; FPKM "2.4503793765"; frac "0.254735"; conf_lo "1.887924"; conf_hi "3.012835"; cov "12.789343";
Chr1	Cufflinks	exon	18570322	18570381	451	-	.	gene_id "CUFF.8879"; transcript_id "CUFF.8879.1"; exon_number "3"; FPKM "2.4503793765"; frac "0.254735"; conf_lo "1.887924"; conf_hi "3.012835"; cov "12.789343";
Chr1	Cufflinks	exon	18570475	18570613	451	-	.	gene_id "CUFF.8879"; transcript_id "CUFF.8879.1"; exon_number "4"; FPKM "2.4503793765"; frac "0.254735"; conf_lo "1.887924"; conf_hi "3.012835"; cov "12.789343";
Chr1	Cufflinks	exon	18570703	18570887	451	-	.	gene_id "CUFF.8879"; transcript_id "CUFF.8879.1"; exon_number "5"; FPKM "2.4503793765"; frac "0.254735"; conf_lo "1.887924"; conf_hi "3.012835"; cov "12.789343";
Chr1	Cufflinks	exon	18571021	18571104	451	-	.	gene_id "CUFF.8879"; transcript_id "CUFF.8879.1"; exon_number "6"; FPKM "2.4503793765"; frac "0.254735"; conf_lo "1.887924"; conf_hi "3.012835"; cov "12.789343";
Chr1	Cufflinks	exon	18571357	18571479	451	-	.	gene_id "CUFF.8879"; transcript_id "CUFF.8879.1"; exon_number "7"; FPKM "2.4503793765"; frac "0.254735"; conf_lo "1.887924"; conf_hi "3.012835"; cov "12.789343";
Chr1	Cufflinks	exon	18571573	18571749	451	-	.	gene_id "CUFF.8879"; transcript_id "CUFF.8879.1"; exon_number "8"; FPKM "2.4503793765"; frac "0.254735"; conf_lo "1.887924"; conf_hi "3.012835"; cov "12.789343";
Chr1	Cufflinks	exon	18571833	18571902	451	-	.	gene_id "CUFF.8879"; transcript_id "CUFF.8879.1"; exon_number "9"; FPKM "2.4503793765"; frac "0.254735"; conf_lo "1.887924"; conf_hi "3.012835"; cov "12.789343";
Chr1	Cufflinks	exon	18571986	18572082	451	-	.	gene_id "CUFF.8879"; transcript_id "CUFF.8879.1"; exon_number "10"; FPKM "2.4503793765"; frac "0.254735"; conf_lo "1.887924"; conf_hi "3.012835"; cov "12.789343";
Chr1	Cufflinks	exon	18572496	18572571	451	-	.	gene_id "CUFF.8879"; transcript_id "CUFF.8879.1"; exon_number "11"; FPKM "2.4503793765"; frac "0.254735"; conf_lo "1.887924"; conf_hi "3.012835"; cov "12.789343";
Chr1	Cufflinks	exon	18572666	18572755	451	-	.	gene_id "CUFF.8879"; transcript_id "CUFF.8879.1"; exon_number "12"; FPKM "2.4503793765"; frac "0.254735"; conf_lo "1.887924"; conf_hi "3.012835"; cov "12.789343";
Chr1	Cufflinks	exon	18573114	18573221	451	-	.	gene_id "CUFF.8879"; transcript_id "CUFF.8879.1"; exon_number "13"; FPKM "2.4503793765"; frac "0.254735"; conf_lo "1.887924"; conf_hi "3.012835"; cov "12.789343";
Chr1	Cufflinks	exon	18573616	18573654	451	-	.	gene_id "CUFF.8879"; transcript_id "CUFF.8879.1"; exon_number "14"; FPKM "2.4503793765"; frac "0.254735"; conf_lo "1.887924"; conf_hi "3.012835"; cov "12.789343";
Chr1	Cufflinks	exon	18573753	18573947	451	-	.	gene_id "CUFF.8879"; transcript_id "CUFF.8879.1"; exon_number "15"; FPKM "2.4503793765"; frac "0.254735"; conf_lo "1.887924"; conf_hi "3.012835"; cov "12.789343";
Chr1	Cufflinks	exon	18574406	18574476	451	-	.	gene_id "CUFF.8879"; transcript_id "CUFF.8879.1"; exon_number "16"; FPKM "2.4503793765"; frac "0.254735"; conf_lo "1.887924"; conf_hi "3.012835"; cov "12.789343";
Chr1	Cufflinks	exon	18574607	18574758	451	-	.	gene_id "CUFF.8879"; transcript_id "CUFF.8879.1"; exon_number "17"; FPKM "2.4503793765"; frac "0.254735"; conf_lo "1.887924"; conf_hi "3.012835"; cov "12.789343";
Chr1	Cufflinks	exon	18576670	18576721	451	-	.	gene_id "CUFF.8879"; transcript_id "CUFF.8879.1"; exon_number "18"; FPKM "2.4503793765"; frac "0.254735"; conf_lo "1.887924"; conf_hi "3.012835"; cov "12.789343";
Chr1	Cufflinks	exon	18577003	18577093	451	-	.	gene_id "CUFF.8879"; transcript_id "CUFF.8879.1"; exon_number "19"; FPKM "2.4503793765"; frac "0.254735"; conf_lo "1.887924"; conf_hi "3.012835"; cov "12.789343";
Chr1	Cufflinks	exon	18577418	18577642	451	-	.	gene_id "CUFF.8879"; transcript_id "CUFF.8879.1"; exon_number "20"; FPKM "2.4503793765"; frac "0.254735"; conf_lo "1.887924"; conf_hi "3.012835"; cov "12.789343";
Chr1	Cufflinks	exon	18577733	18577827	451	-	.	gene_id "CUFF.8879"; transcript_id "CUFF.8879.1"; exon_number "21"; FPKM "2.4503793765"; frac "0.254735"; conf_lo "1.887924"; conf_hi "3.012835"; cov "12.789343";
Chr1	Cufflinks	exon	18577938	18578700	451	-	.	gene_id "CUFF.8879"; transcript_id "CUFF.8879.1"; exon_number "22"; FPKM "2.4503793765"; frac "0.254735"; conf_lo "1.887924"; conf_hi "3.012835"; cov "12.789343";
Chr1	Cufflinks	exon	18579030	18579156	451	-	.	gene_id "CUFF.8879"; transcript_id "CUFF.8879.1"; exon_number "23"; FPKM "2.4503793765"; frac "0.254735"; conf_lo "1.887924"; conf_hi "3.012835"; cov "12.789343";
Chr1	Cufflinks	transcript	18569735	18579156	1000	-	.	gene_id "CUFF.8879"; transcript_id "CUFF.8879.2"; FPKM "5.4277079192"; frac "0.560157"; conf_lo "4.633978"; conf_hi "6.221438"; cov "28.329008"; full_read_support "yes";
Chr1	Cufflinks	exon	18569735	18570028	1000	-	.	gene_id "CUFF.8879"; transcript_id "CUFF.8879.2"; exon_number "1"; FPKM "5.4277079192"; frac "0.560157"; conf_lo "4.633978"; conf_hi "6.221438"; cov "28.329008";
Chr1	Cufflinks	exon	18570161	18570232	1000	-	.	gene_id "CUFF.8879"; transcript_id "CUFF.8879.2"; exon_number "2"; FPKM "5.4277079192"; frac "0.560157"; conf_lo "4.633978"; conf_hi "6.221438"; cov "28.329008";
Chr1	Cufflinks	exon	18570322	18570381	1000	-	.	gene_id "CUFF.8879"; transcript_id "CUFF.8879.2"; exon_number "3"; FPKM "5.4277079192"; frac "0.560157"; conf_lo "4.633978"; conf_hi "6.221438"; cov "28.329008";
Chr1	Cufflinks	exon	18570475	18570613	1000	-	.	gene_id "CUFF.8879"; transcript_id "CUFF.8879.2"; exon_number "4"; FPKM "5.4277079192"; frac "0.560157"; conf_lo "4.633978"; conf_hi "6.221438"; cov "28.329008";
Chr1	Cufflinks	exon	18570703	18570887	1000	-	.	gene_id "CUFF.8879"; transcript_id "CUFF.8879.2"; exon_number "5"; FPKM "5.4277079192"; frac "0.560157"; conf_lo "4.633978"; conf_hi "6.221438"; cov "28.329008";
Chr1	Cufflinks	exon	18571021	18571104	1000	-	.	gene_id "CUFF.8879"; transcript_id "CUFF.8879.2"; exon_number "6"; FPKM "5.4277079192"; frac "0.560157"; conf_lo "4.633978"; conf_hi "6.221438"; cov "28.329008";
Chr1	Cufflinks	exon	18571357	18571479	1000	-	.	gene_id "CUFF.8879"; transcript_id "CUFF.8879.2"; exon_number "7"; FPKM "5.4277079192"; frac "0.560157"; conf_lo "4.633978"; conf_hi "6.221438"; cov "28.329008";
Chr1	Cufflinks	exon	18571573	18571749	1000	-	.	gene_id "CUFF.8879"; transcript_id "CUFF.8879.2"; exon_number "8"; FPKM "5.4277079192"; frac "0.560157"; conf_lo "4.633978"; conf_hi "6.221438"; cov "28.329008";
Chr1	Cufflinks	exon	18571833	18571902	1000	-	.	gene_id "CUFF.8879"; transcript_id "CUFF.8879.2"; exon_number "9"; FPKM "5.4277079192"; frac "0.560157"; conf_lo "4.633978"; conf_hi "6.221438"; cov "28.329008";
Chr1	Cufflinks	exon	18571986	18572082	1000	-	.	gene_id "CUFF.8879"; transcript_id "CUFF.8879.2"; exon_number "10"; FPKM "5.4277079192"; frac "0.560157"; conf_lo "4.633978"; conf_hi "6.221438"; cov "28.329008";
Chr1	Cufflinks	exon	18572496	18572571	1000	-	.	gene_id "CUFF.8879"; transcript_id "CUFF.8879.2"; exon_number "11"; FPKM "5.4277079192"; frac "0.560157"; conf_lo "4.633978"; conf_hi "6.221438"; cov "28.329008";
Chr1	Cufflinks	exon	18572666	18572755	1000	-	.	gene_id "CUFF.8879"; transcript_id "CUFF.8879.2"; exon_number "12"; FPKM "5.4277079192"; frac "0.560157"; conf_lo "4.633978"; conf_hi "6.221438"; cov "28.329008";
Chr1	Cufflinks	exon	18573114	18573221	1000	-	.	gene_id "CUFF.8879"; transcript_id "CUFF.8879.2"; exon_number "13"; FPKM "5.4277079192"; frac "0.560157"; conf_lo "4.633978"; conf_hi "6.221438"; cov "28.329008";
Chr1	Cufflinks	exon	18573616	18573654	1000	-	.	gene_id "CUFF.8879"; transcript_id "CUFF.8879.2"; exon_number "14"; FPKM "5.4277079192"; frac "0.560157"; conf_lo "4.633978"; conf_hi "6.221438"; cov "28.329008";
Chr1	Cufflinks	exon	18573753	18573947	1000	-	.	gene_id "CUFF.8879"; transcript_id "CUFF.8879.2"; exon_number "15"; FPKM "5.4277079192"; frac "0.560157"; conf_lo "4.633978"; conf_hi "6.221438"; cov "28.329008";
Chr1	Cufflinks	exon	18574406	18574476	1000	-	.	gene_id "CUFF.8879"; transcript_id "CUFF.8879.2"; exon_number "16"; FPKM "5.4277079192"; frac "0.560157"; conf_lo "4.633978"; conf_hi "6.221438"; cov "28.329008";
Chr1	Cufflinks	exon	18574607	18574758	1000	-	.	gene_id "CUFF.8879"; transcript_id "CUFF.8879.2"; exon_number "17"; FPKM "5.4277079192"; frac "0.560157"; conf_lo "4.633978"; conf_hi "6.221438"; cov "28.329008";
Chr1	Cufflinks	exon	18575748	18575813	1000	-	.	gene_id "CUFF.8879"; transcript_id "CUFF.8879.2"; exon_number "18"; FPKM "5.4277079192"; frac "0.560157"; conf_lo "4.633978"; conf_hi "6.221438"; cov "28.329008";
Chr1	Cufflinks	exon	18576670	18576721	1000	-	.	gene_id "CUFF.8879"; transcript_id "CUFF.8879.2"; exon_number "19"; FPKM "5.4277079192"; frac "0.560157"; conf_lo "4.633978"; conf_hi "6.221438"; cov "28.329008";
Chr1	Cufflinks	exon	18577003	18577093	1000	-	.	gene_id "CUFF.8879"; transcript_id "CUFF.8879.2"; exon_number "20"; FPKM "5.4277079192"; frac "0.560157"; conf_lo "4.633978"; conf_hi "6.221438"; cov "28.329008";
Chr1	Cufflinks	exon	18577418	18577642	1000	-	.	gene_id "CUFF.8879"; transcript_id "CUFF.8879.2"; exon_number "21"; FPKM "5.4277079192"; frac "0.560157"; conf_lo "4.633978"; conf_hi "6.221438"; cov "28.329008";
Chr1	Cufflinks	exon	18577733	18577827	1000	-	.	gene_id "CUFF.8879"; transcript_id "CUFF.8879.2"; exon_number "22"; FPKM "5.4277079192"; frac "0.560157"; conf_lo "4.633978"; conf_hi "6.221438"; cov "28.329008";
Chr1	Cufflinks	exon	18577938	18578062	1000	-	.	gene_id "CUFF.8879"; transcript_id "CUFF.8879.2"; exon_number "23"; FPKM "5.4277079192"; frac "0.560157"; conf_lo "4.633978"; conf_hi "6.221438"; cov "28.329008";
Chr1	Cufflinks	exon	18578152	18578700	1000	-	.	gene_id "CUFF.8879"; transcript_id "CUFF.8879.2"; exon_number "24"; FPKM "5.4277079192"; frac "0.560157"; conf_lo "4.633978"; conf_hi "6.221438"; cov "28.329008";
Chr1	Cufflinks	exon	18579030	18579156	1000	-	.	gene_id "CUFF.8879"; transcript_id "CUFF.8879.2"; exon_number "25"; FPKM "5.4277079192"; frac "0.560157"; conf_lo "4.633978"; conf_hi "6.221438"; cov "28.329008";
Chr1	Cufflinks	transcript	18569735	18578702	1	-	.	gene_id "CUFF.8879"; transcript_id "AT1G50140.1"; FPKM "0.0000000000"; frac "0.000000"; conf_lo "0.000000"; conf_hi "0.038005"; cov "0.000000"; full_read_support "yes";
Chr1	Cufflinks	exon	18569735	18570028	1	-	.	gene_id "CUFF.8879"; transcript_id "AT1G50140.1"; exon_number "1"; FPKM "0.0000000000"; frac "0.000000"; conf_lo "0.000000"; conf_hi "0.038005"; cov "0.000000";
Chr1	Cufflinks	exon	18570161	18570232	1	-	.	gene_id "CUFF.8879"; transcript_id "AT1G50140.1"; exon_number "2"; FPKM "0.0000000000"; frac "0.000000"; conf_lo "0.000000"; conf_hi "0.038005"; cov "0.000000";
Chr1	Cufflinks	exon	18570322	18570381	1	-	.	gene_id "CUFF.8879"; transcript_id "AT1G50140.1"; exon_number "3"; FPKM "0.0000000000"; frac "0.000000"; conf_lo "0.000000"; conf_hi "0.038005"; cov "0.000000";
Chr1	Cufflinks	exon	18570475	18570613	1	-	.	gene_id "CUFF.8879"; transcript_id "AT1G50140.1"; exon_number "4"; FPKM "0.0000000000"; frac "0.000000"; conf_lo "0.000000"; conf_hi "0.038005"; cov "0.000000";
Chr1	Cufflinks	exon	18570703	18570887	1	-	.	gene_id "CUFF.8879"; transcript_id "AT1G50140.1"; exon_number "5"; FPKM "0.0000000000"; frac "0.000000"; conf_lo "0.000000"; conf_hi "0.038005"; cov "0.000000";
Chr1	Cufflinks	exon	18571021	18571104	1	-	.	gene_id "CUFF.8879"; transcript_id "AT1G50140.1"; exon_number "6"; FPKM "0.0000000000"; frac "0.000000"; conf_lo "0.000000"; conf_hi "0.038005"; cov "0.000000";
Chr1	Cufflinks	exon	18571357	18571479	1	-	.	gene_id "CUFF.8879"; transcript_id "AT1G50140.1"; exon_number "7"; FPKM "0.0000000000"; frac "0.000000"; conf_lo "0.000000"; conf_hi "0.038005"; cov "0.000000";
Chr1	Cufflinks	exon	18571573	18571749	1	-	.	gene_id "CUFF.8879"; transcript_id "AT1G50140.1"; exon_number "8"; FPKM "0.0000000000"; frac "0.000000"; conf_lo "0.000000"; conf_hi "0.038005"; cov "0.000000";
Chr1	Cufflinks	exon	18571833	18571902	1	-	.	gene_id "CUFF.8879"; transcript_id "AT1G50140.1"; exon_number "9"; FPKM "0.0000000000"; frac "0.000000"; conf_lo "0.000000"; conf_hi "0.038005"; cov "0.000000";
Chr1	Cufflinks	exon	18571986	18572082	1	-	.	gene_id "CUFF.8879"; transcript_id "AT1G50140.1"; exon_number "10"; FPKM "0.0000000000"; frac "0.000000"; conf_lo "0.000000"; conf_hi "0.038005"; cov "0.000000";
Chr1	Cufflinks	exon	18572496	18572571	1	-	.	gene_id "CUFF.8879"; transcript_id "AT1G50140.1"; exon_number "11"; FPKM "0.0000000000"; frac "0.000000"; conf_lo "0.000000"; conf_hi "0.038005"; cov "0.000000";
Chr1	Cufflinks	exon	18572666	18572755	1	-	.	gene_id "CUFF.8879"; transcript_id "AT1G50140.1"; exon_number "12"; FPKM "0.0000000000"; frac "0.000000"; conf_lo "0.000000"; conf_hi "0.038005"; cov "0.000000";
Chr1	Cufflinks	exon	18573114	18573221	1	-	.	gene_id "CUFF.8879"; transcript_id "AT1G50140.1"; exon_number "13"; FPKM "0.0000000000"; frac "0.000000"; conf_lo "0.000000"; conf_hi "0.038005"; cov "0.000000";
Chr1	Cufflinks	exon	18573616	18573654	1	-	.	gene_id "CUFF.8879"; transcript_id "AT1G50140.1"; exon_number "14"; FPKM "0.0000000000"; frac "0.000000"; conf_lo "0.000000"; conf_hi "0.038005"; cov "0.000000";
Chr1	Cufflinks	exon	18573753	18573947	1	-	.	gene_id "CUFF.8879"; transcript_id "AT1G50140.1"; exon_number "15"; FPKM "0.0000000000"; frac "0.000000"; conf_lo "0.000000"; conf_hi "0.038005"; cov "0.000000";
Chr1	Cufflinks	exon	18574406	18574476	1	-	.	gene_id "CUFF.8879"; transcript_id "AT1G50140.1"; exon_number "16"; FPKM "0.0000000000"; frac "0.000000"; conf_lo "0.000000"; conf_hi "0.038005"; cov "0.000000";
Chr1	Cufflinks	exon	18574607	18574758	1	-	.	gene_id "CUFF.8879"; transcript_id "AT1G50140.1"; exon_number "17"; FPKM "0.0000000000"; frac "0.000000"; conf_lo "0.000000"; conf_hi "0.038005"; cov "0.000000";
Chr1	Cufflinks	exon	18575748	18575813	1	-	.	gene_id "CUFF.8879"; transcript_id "AT1G50140.1"; exon_number "18"; FPKM "0.0000000000"; frac "0.000000"; conf_lo "0.000000"; conf_hi "0.038005"; cov "0.000000";
Chr1	Cufflinks	exon	18576670	18576721	1	-	.	gene_id "CUFF.8879"; transcript_id "AT1G50140.1"; exon_number "19"; FPKM "0.0000000000"; frac "0.000000"; conf_lo "0.000000"; conf_hi "0.038005"; cov "0.000000";
Chr1	Cufflinks	exon	18577003	18577093	1	-	.	gene_id "CUFF.8879"; transcript_id "AT1G50140.1"; exon_number "20"; FPKM "0.0000000000"; frac "0.000000"; conf_lo "0.000000"; conf_hi "0.038005"; cov "0.000000";
Chr1	Cufflinks	exon	18577418	18577642	1	-	.	gene_id "CUFF.8879"; transcript_id "AT1G50140.1"; exon_number "21"; FPKM "0.0000000000"; frac "0.000000"; conf_lo "0.000000"; conf_hi "0.038005"; cov "0.000000";
Chr1	Cufflinks	exon	18577733	18577827	1	-	.	gene_id "CUFF.8879"; transcript_id "AT1G50140.1"; exon_number "22"; FPKM "0.0000000000"; frac "0.000000"; conf_lo "0.000000"; conf_hi "0.038005"; cov "0.000000";
Chr1	Cufflinks	exon	18577938	18578062	1	-	.	gene_id "CUFF.8879"; transcript_id "AT1G50140.1"; exon_number "23"; FPKM "0.0000000000"; frac "0.000000"; conf_lo "0.000000"; conf_hi "0.038005"; cov "0.000000";
Chr1	Cufflinks	exon	18578152	18578702	1	-	.	gene_id "CUFF.8879"; transcript_id "AT1G50140.1"; exon_number "24"; FPKM "0.0000000000"; frac "0.000000"; conf_lo "0.000000"; conf_hi "0.038005"; cov "0.000000";
Chr1	Cufflinks	transcript	18569735	18578702	1	-	.	gene_id "CUFF.8879"; transcript_id "AT1G50140.2"; FPKM "0.0000000000"; frac "0.000000"; conf_lo "0.000000"; conf_hi "0.038854"; cov "0.000000"; full_read_support "yes";
Chr1	Cufflinks	exon	18569735	18570028	1	-	.	gene_id "CUFF.8879"; transcript_id "AT1G50140.2"; exon_number "1"; FPKM "0.0000000000"; frac "0.000000"; conf_lo "0.000000"; conf_hi "0.038854"; cov "0.000000";
Chr1	Cufflinks	exon	18570161	18570232	1	-	.	gene_id "CUFF.8879"; transcript_id "AT1G50140.2"; exon_number "2"; FPKM "0.0000000000"; frac "0.000000"; conf_lo "0.000000"; conf_hi "0.038854"; cov "0.000000";
Chr1	Cufflinks	exon	18570322	18570381	1	-	.	gene_id "CUFF.8879"; transcript_id "AT1G50140.2"; exon_number "3"; FPKM "0.0000000000"; frac "0.000000"; conf_lo "0.000000"; conf_hi "0.038854"; cov "0.000000";
Chr1	Cufflinks	exon	18570475	18570613	1	-	.	gene_id "CUFF.8879"; transcript_id "AT1G50140.2"; exon_number "4"; FPKM "0.0000000000"; frac "0.000000"; conf_lo "0.000000"; conf_hi "0.038854"; cov "0.000000";
Chr1	Cufflinks	exon	18570703	18570887	1	-	.	gene_id "CUFF.8879"; transcript_id "AT1G50140.2"; exon_number "5"; FPKM "0.0000000000"; frac "0.000000"; conf_lo "0.000000"; conf_hi "0.038854"; cov "0.000000";
Chr1	Cufflinks	exon	18571021	18571104	1	-	.	gene_id "CUFF.8879"; transcript_id "AT1G50140.2"; exon_number "6"; FPKM "0.0000000000"; frac "0.000000"; conf_lo "0.000000"; conf_hi "0.038854"; cov "0.000000";
Chr1	Cufflinks	exon	18571357	18571479	1	-	.	gene_id "CUFF.8879"; transcript_id "AT1G50140.2"; exon_number "7"; FPKM "0.0000000000"; frac "0.000000"; conf_lo "0.000000"; conf_hi "0.038854"; cov "0.000000";
Chr1	Cufflinks	exon	18571573	18571749	1	-	.	gene_id "CUFF.8879"; transcript_id "AT1G50140.2"; exon_number "8"; FPKM "0.0000000000"; frac "0.000000"; conf_lo "0.000000"; conf_hi "0.038854"; cov "0.000000";
Chr1	Cufflinks	exon	18571833	18571902	1	-	.	gene_id "CUFF.8879"; transcript_id "AT1G50140.2"; exon_number "9"; FPKM "0.0000000000"; frac "0.000000"; conf_lo "0.000000"; conf_hi "0.038854"; cov "0.000000";
Chr1	Cufflinks	exon	18571986	18572082	1	-	.	gene_id "CUFF.8879"; transcript_id "AT1G50140.2"; exon_number "10"; FPKM "0.0000000000"; frac "0.000000"; conf_lo "0.000000"; conf_hi "0.038854"; cov "0.000000";
Chr1	Cufflinks	exon	18572496	18572571	1	-	.	gene_id "CUFF.8879"; transcript_id "AT1G50140.2"; exon_number "11"; FPKM "0.0000000000"; frac "0.000000"; conf_lo "0.000000"; conf_hi "0.038854"; cov "0.000000";
Chr1	Cufflinks	exon	18572666	18572755	1	-	.	gene_id "CUFF.8879"; transcript_id "AT1G50140.2"; exon_number "12"; FPKM "0.0000000000"; frac "0.000000"; conf_lo "0.000000"; conf_hi "0.038854"; cov "0.000000";
Chr1	Cufflinks	exon	18573114	18573221	1	-	.	gene_id "CUFF.8879"; transcript_id "AT1G50140.2"; exon_number "13"; FPKM "0.0000000000"; frac "0.000000"; conf_lo "0.000000"; conf_hi "0.038854"; cov "0.000000";
Chr1	Cufflinks	exon	18573616	18573654	1	-	.	gene_id "CUFF.8879"; transcript_id "AT1G50140.2"; exon_number "14"; FPKM "0.0000000000"; frac "0.000000"; conf_lo "0.000000"; conf_hi "0.038854"; cov "0.000000";
Chr1	Cufflinks	exon	18573753	18573947	1	-	.	gene_id "CUFF.8879"; transcript_id "AT1G50140.2"; exon_number "15"; FPKM "0.0000000000"; frac "0.000000"; conf_lo "0.000000"; conf_hi "0.038854"; cov "0.000000";
Chr1	Cufflinks	exon	18574406	18574476	1	-	.	gene_id "CUFF.8879"; transcript_id "AT1G50140.2"; exon_number "16"; FPKM "0.0000000000"; frac "0.000000"; conf_lo "0.000000"; conf_hi "0.038854"; cov "0.000000";
Chr1	Cufflinks	exon	18574607	18574758	1	-	.	gene_id "CUFF.8879"; transcript_id "AT1G50140.2"; exon_number "17"; FPKM "0.0000000000"; frac "0.000000"; conf_lo "0.000000"; conf_hi "0.038854"; cov "0.000000";
Chr1	Cufflinks	exon	18576670	18576721	1	-	.	gene_id "CUFF.8879"; transcript_id "AT1G50140.2"; exon_number "18"; FPKM "0.0000000000"; frac "0.000000"; conf_lo "0.000000"; conf_hi "0.038854"; cov "0.000000";
Chr1	Cufflinks	exon	18577003	18577093	1	-	.	gene_id "CUFF.8879"; transcript_id "AT1G50140.2"; exon_number "19"; FPKM "0.0000000000"; frac "0.000000"; conf_lo "0.000000"; conf_hi "0.038854"; cov "0.000000";
Chr1	Cufflinks	exon	18577418	18577642	1	-	.	gene_id "CUFF.8879"; transcript_id "AT1G50140.2"; exon_number "20"; FPKM "0.0000000000"; frac "0.000000"; conf_lo "0.000000"; conf_hi "0.038854"; cov "0.000000";
Chr1	Cufflinks	exon	18577733	18577827	1	-	.	gene_id "CUFF.8879"; transcript_id "AT1G50140.2"; exon_number "21"; FPKM "0.0000000000"; frac "0.000000"; conf_lo "0.000000"; conf_hi "0.038854"; cov "0.000000";
Chr1	Cufflinks	exon	18577938	18578062	1	-	.	gene_id "CUFF.8879"; transcript_id "AT1G50140.2"; exon_number "22"; FPKM "0.0000000000"; frac "0.000000"; conf_lo "0.000000"; conf_hi "0.038854"; cov "0.000000";
Chr1	Cufflinks	exon	18578152	18578702	1	-	.	gene_id "CUFF.8879"; transcript_id "AT1G50140.2"; exon_number "23"; FPKM "0.0000000000"; frac "0.000000"; conf_lo "0.000000"; conf_hi "0.038854"; cov "0.000000";
Chr1	Cufflinks	transcript	18573318	18579156	546	-	.	gene_id "CUFF.8879"; transcript_id "CUFF.8879.5"; FPKM "2.9643881634"; frac "0.185108"; conf_lo "2.208094"; conf_hi "3.720682"; cov "15.472125"; full_read_support "yes";
Chr1	Cufflinks	exon	18573318	18573947	546	-	.	gene_id "CUFF.8879"; transcript_id "CUFF.8879.5"; exon_number "1"; FPKM "2.9643881634"; frac "0.185108"; conf_lo "2.208094"; conf_hi "3.720682"; cov "15.472125";
Chr1	Cufflinks	exon	18574404	18574476	546	-	.	gene_id "CUFF.8879"; transcript_id "CUFF.8879.5"; exon_number "2"; FPKM "2.9643881634"; frac "0.185108"; conf_lo "2.208094"; conf_hi "3.720682"; cov "15.472125";
Chr1	Cufflinks	exon	18574607	18574758	546	-	.	gene_id "CUFF.8879"; transcript_id "CUFF.8879.5"; exon_number "3"; FPKM "2.9643881634"; frac "0.185108"; conf_lo "2.208094"; conf_hi "3.720682"; cov "15.472125";
Chr1	Cufflinks	exon	18576670	18576721	546	-	.	gene_id "CUFF.8879"; transcript_id "CUFF.8879.5"; exon_number "4"; FPKM "2.9643881634"; frac "0.185108"; conf_lo "2.208094"; conf_hi "3.720682"; cov "15.472125";
Chr1	Cufflinks	exon	18577003	18577093	546	-	.	gene_id "CUFF.8879"; transcript_id "CUFF.8879.5"; exon_number "5"; FPKM "2.9643881634"; frac "0.185108"; conf_lo "2.208094"; conf_hi "3.720682"; cov "15.472125";
Chr1	Cufflinks	exon	18577418	18577642	546	-	.	gene_id "CUFF.8879"; transcript_id "CUFF.8879.5"; exon_number "6"; FPKM "2.9643881634"; frac "0.185108"; conf_lo "2.208094"; conf_hi "3.720682"; cov "15.472125";
Chr1	Cufflinks	exon	18577733	18577827	546	-	.	gene_id "CUFF.8879"; transcript_id "CUFF.8879.5"; exon_number "7"; FPKM "2.9643881634"; frac "0.185108"; conf_lo "2.208094"; conf_hi "3.720682"; cov "15.472125";
Chr1	Cufflinks	exon	18577938	18578062	546	-	.	gene_id "CUFF.8879"; transcript_id "CUFF.8879.5"; exon_number "8"; FPKM "2.9643881634"; frac "0.185108"; conf_lo "2.208094"; conf_hi "3.720682"; cov "15.472125";
Chr1	Cufflinks	exon	18578152	18578700	546	-	.	gene_id "CUFF.8879"; transcript_id "CUFF.8879.5"; exon_number "9"; FPKM "2.9643881634"; frac "0.185108"; conf_lo "2.208094"; conf_hi "3.720682"; cov "15.472125";
Chr1	Cufflinks	exon	18579030	18579156	546	-	.	gene_id "CUFF.8879"; transcript_id "CUFF.8879.5"; exon_number "10"; FPKM "2.9643881634"; frac "0.185108"; conf_lo "2.208094"; conf_hi "3.720682"; cov "15.472125";
Chr1	Cufflinks	transcript	18575295	18575723	1000	-	.	gene_id "CUFF.8880"; transcript_id "CUFF.8880.1"; FPKM "3.2142126145"; frac "1.000000"; conf_lo "1.351448"; conf_hi "5.076978"; cov "16.789849"; full_read_support "yes";
Chr1	Cufflinks	exon	18575295	18575723	1000	-	.	gene_id "CUFF.8880"; transcript_id "CUFF.8880.1"; exon_number "1"; FPKM "3.2142126145"; frac "1.000000"; conf_lo "1.351448"; conf_hi "5.076978"; cov "16.789849";
Chr1	Cufflinks	transcript	18581429	18581650	1	+	.	gene_id "AT1G50160"; transcript_id "AT1G50160.1"; FPKM "0.0000000000"; frac "0.000000"; conf_lo "0.000000"; conf_hi "0.000000"; cov "0.000000"; full_read_support "no";
Chr1	Cufflinks	exon	18581429	18581650	1	+	.	gene_id "AT1G50160"; transcript_id "AT1G50160.1"; exon_number "1"; FPKM "0.0000000000"; frac "0.000000"; conf_lo "0.000000"; conf_hi "0.000000"; cov "0.000000";
Chr1	Cufflinks	transcript	18582024	18583724	1000	+	.	gene_id "AT1G50170"; transcript_id "AT1G50170.1"; FPKM "9.8281120647"; frac "1.000000"; conf_lo "8.008834"; conf_hi "11.647390"; cov "51.326171"; full_read_support "yes";
Chr1	Cufflinks	exon	18582024	18582145	1000	+	.	gene_id "AT1G50170"; transcript_id "AT1G50170.1"; exon_number "1"; FPKM "9.8281120647"; frac "1.000000"; conf_lo "8.008834"; conf_hi "11.647390"; cov "51.326171";
Chr1	Cufflinks	exon	18582241	18582482	1000	+	.	gene_id "AT1G50170"; transcript_id "AT1G50170.1"; exon_number "2"; FPKM "9.8281120647"; frac "1.000000"; conf_lo "8.008834"; conf_hi "11.647390"; cov "51.326171";
Chr1	Cufflinks	exon	18582615	18582676	1000	+	.	gene_id "AT1G50170"; transcript_id "AT1G50170.1"; exon_number "3"; FPKM "9.8281120647"; frac "1.000000"; conf_lo "8.008834"; conf_hi "11.647390"; cov "51.326171";
Chr1	Cufflinks	exon	18582856	18582966	1000	+	.	gene_id "AT1G50170"; transcript_id "AT1G50170.1"; exon_number "4"; FPKM "9.8281120647"; frac "1.000000"; conf_lo "8.008834"; conf_hi "11.647390"; cov "51.326171";
Chr1	Cufflinks	exon	18583089	18583181	1000	+	.	gene_id "AT1G50170"; transcript_id "AT1G50170.1"; exon_number "5"; FPKM "9.8281120647"; frac "1.000000"; conf_lo "8.008834"; conf_hi "11.647390"; cov "51.326171";
Chr1	Cufflinks	exon	18583404	18583724	1000	+	.	gene_id "AT1G50170"; transcript_id "AT1G50170.1"; exon_number "6"; FPKM "9.8281120647"; frac "1.000000"; conf_lo "8.008834"; conf_hi "11.647390"; cov "51.326171";
Chr1	Cufflinks	transcript	18584113	18586857	1000	+	.	gene_id "CUFF.8881"; transcript_id "CUFF.8881.1"; FPKM "0.7034699982"; frac "0.855725"; conf_lo "0.421951"; conf_hi "0.984989"; cov "3.672504"; full_read_support "no";
Chr1	Cufflinks	exon	18584113	18585341	1000	+	.	gene_id "CUFF.8881"; transcript_id "CUFF.8881.1"; exon_number "1"; FPKM "0.7034699982"; frac "0.855725"; conf_lo "0.421951"; conf_hi "0.984989"; cov "3.672504";
Chr1	Cufflinks	exon	18585416	18586074	1000	+	.	gene_id "CUFF.8881"; transcript_id "CUFF.8881.1"; exon_number "2"; FPKM "0.7034699982"; frac "0.855725"; conf_lo "0.421951"; conf_hi "0.984989"; cov "3.672504";
Chr1	Cufflinks	exon	18586156	18586857	1000	+	.	gene_id "CUFF.8881"; transcript_id "CUFF.8881.1"; exon_number "3"; FPKM "0.7034699982"; frac "0.855725"; conf_lo "0.421951"; conf_hi "0.984989"; cov "3.672504";
Chr1	Cufflinks	transcript	18584235	18587136	169	+	.	gene_id "CUFF.8881"; transcript_id "AT1G50180.1"; FPKM "0.1194088052"; frac "0.144275"; conf_lo "0.000000"; conf_hi "0.257997"; cov "0.623380"; full_read_support "no";
Chr1	Cufflinks	exon	18584235	18585117	169	+	.	gene_id "CUFF.8881"; transcript_id "AT1G50180.1"; exon_number "1"; FPKM "0.1194088052"; frac "0.144275"; conf_lo "0.000000"; conf_hi "0.257997"; cov "0.623380";
Chr1	Cufflinks	exon	18585195	18585341	169	+	.	gene_id "CUFF.8881"; transcript_id "AT1G50180.1"; exon_number "2"; FPKM "0.1194088052"; frac "0.144275"; conf_lo "0.000000"; conf_hi "0.257997"; cov "0.623380";
Chr1	Cufflinks	exon	18585416	18586074	169	+	.	gene_id "CUFF.8881"; transcript_id "AT1G50180.1"; exon_number "3"; FPKM "0.1194088052"; frac "0.144275"; conf_lo "0.000000"; conf_hi "0.257997"; cov "0.623380";
Chr1	Cufflinks	exon	18586156	18586371	169	+	.	gene_id "CUFF.8881"; transcript_id "AT1G50180.1"; exon_number "4"; FPKM "0.1194088052"; frac "0.144275"; conf_lo "0.000000"; conf_hi "0.257997"; cov "0.623380";
Chr1	Cufflinks	exon	18586468	18587136	169	+	.	gene_id "CUFF.8881"; transcript_id "AT1G50180.1"; exon_number "5"; FPKM "0.1194088052"; frac "0.144275"; conf_lo "0.000000"; conf_hi "0.257997"; cov "0.623380";
Chr1	Cufflinks	transcript	18588229	18590799	1	-	.	gene_id "CUFF.8882"; transcript_id "AT1G50190.1"; FPKM "0.0000000000"; frac "0.000000"; conf_lo "0.000000"; conf_hi "0.069813"; cov "0.000000"; full_read_support "no";
Chr1	Cufflinks	exon	18588229	18588400	1	-	.	gene_id "CUFF.8882"; transcript_id "AT1G50190.1"; exon_number "1"; FPKM "0.0000000000"; frac "0.000000"; conf_lo "0.000000"; conf_hi "0.069813"; cov "0.000000";
Chr1	Cufflinks	exon	18589013	18590078	1	-	.	gene_id "CUFF.8882"; transcript_id "AT1G50190.1"; exon_number "2"; FPKM "0.0000000000"; frac "0.000000"; conf_lo "0.000000"; conf_hi "0.069813"; cov "0.000000";
Chr1	Cufflinks	exon	18590178	18590799	1	-	.	gene_id "CUFF.8882"; transcript_id "AT1G50190.1"; exon_number "3"; FPKM "0.0000000000"; frac "0.000000"; conf_lo "0.000000"; conf_hi "0.069813"; cov "0.000000";
Chr1	Cufflinks	transcript	18591194	18598479	1	-	.	gene_id "CUFF.8882"; transcript_id "AT1G50200.2"; FPKM "0.0000000000"; frac "0.000000"; conf_lo "0.000000"; conf_hi "0.035624"; cov "0.000000"; full_read_support "no";
Chr1	Cufflinks	exon	18591194	18591500	1	-	.	gene_id "CUFF.8882"; transcript_id "AT1G50200.2"; exon_number "1"; FPKM "0.0000000000"; frac "0.000000"; conf_lo "0.000000"; conf_hi "0.035624"; cov "0.000000";
Chr1	Cufflinks	exon	18591588	18591767	1	-	.	gene_id "CUFF.8882"; transcript_id "AT1G50200.2"; exon_number "2"; FPKM "0.0000000000"; frac "0.000000"; conf_lo "0.000000"; conf_hi "0.035624"; cov "0.000000";
Chr1	Cufflinks	exon	18591863	18592045	1	-	.	gene_id "CUFF.8882"; transcript_id "AT1G50200.2"; exon_number "3"; FPKM "0.0000000000"; frac "0.000000"; conf_lo "0.000000"; conf_hi "0.035624"; cov "0.000000";
Chr1	Cufflinks	exon	18592130	18592243	1	-	.	gene_id "CUFF.8882"; transcript_id "AT1G50200.2"; exon_number "4"; FPKM "0.0000000000"; frac "0.000000"; conf_lo "0.000000"; conf_hi "0.035624"; cov "0.000000";
Chr1	Cufflinks	exon	18592343	18592530	1	-	.	gene_id "CUFF.8882"; transcript_id "AT1G50200.2"; exon_number "5"; FPKM "0.0000000000"; frac "0.000000"; conf_lo "0.000000"; conf_hi "0.035624"; cov "0.000000";
Chr1	Cufflinks	exon	18592618	18592726	1	-	.	gene_id "CUFF.8882"; transcript_id "AT1G50200.2"; exon_number "6"; FPKM "0.0000000000"; frac "0.000000"; conf_lo "0.000000"; conf_hi "0.035624"; cov "0.000000";
Chr1	Cufflinks	exon	18592811	18592953	1	-	.	gene_id "CUFF.8882"; transcript_id "AT1G50200.2"; exon_number "7"; FPKM "0.0000000000"; frac "0.000000"; conf_lo "0.000000"; conf_hi "0.035624"; cov "0.000000";
Chr1	Cufflinks	exon	18593035	18593110	1	-	.	gene_id "CUFF.8882"; transcript_id "AT1G50200.2"; exon_number "8"; FPKM "0.0000000000"; frac "0.000000"; conf_lo "0.000000"; conf_hi "0.035624"; cov "0.000000";
Chr1	Cufflinks	exon	18593201	18593272	1	-	.	gene_id "CUFF.8882"; transcript_id "AT1G50200.2"; exon_number "9"; FPKM "0.0000000000"; frac "0.000000"; conf_lo "0.000000"; conf_hi "0.035624"; cov "0.000000";
Chr1	Cufflinks	exon	18593360	18593503	1	-	.	gene_id "CUFF.8882"; transcript_id "AT1G50200.2"; exon_number "10"; FPKM "0.0000000000"; frac "0.000000"; conf_lo "0.000000"; conf_hi "0.035624"; cov "0.000000";
Chr1	Cufflinks	exon	18593876	18593998	1	-	.	gene_id "CUFF.8882"; transcript_id "AT1G50200.2"; exon_number "11"; FPKM "0.0000000000"; frac "0.000000"; conf_lo "0.000000"; conf_hi "0.035624"; cov "0.000000";
Chr1	Cufflinks	exon	18594145	18594246	1	-	.	gene_id "CUFF.8882"; transcript_id "AT1G50200.2"; exon_number "12"; FPKM "0.0000000000"; frac "0.000000"; conf_lo "0.000000"; conf_hi "0.035624"; cov "0.000000";
Chr1	Cufflinks	exon	18594372	18594467	1	-	.	gene_id "CUFF.8882"; transcript_id "AT1G50200.2"; exon_number "13"; FPKM "0.0000000000"; frac "0.000000"; conf_lo "0.000000"; conf_hi "0.035624"; cov "0.000000";
Chr1	Cufflinks	exon	18594537	18594587	1	-	.	gene_id "CUFF.8882"; transcript_id "AT1G50200.2"; exon_number "14"; FPKM "0.0000000000"; frac "0.000000"; conf_lo "0.000000"; conf_hi "0.035624"; cov "0.000000";
Chr1	Cufflinks	exon	18594686	18594745	1	-	.	gene_id "CUFF.8882"; transcript_id "AT1G50200.2"; exon_number "15"; FPKM "0.0000000000"; frac "0.000000"; conf_lo "0.000000"; conf_hi "0.035624"; cov "0.000000";
Chr1	Cufflinks	exon	18595061	18595181	1	-	.	gene_id "CUFF.8882"; transcript_id "AT1G50200.2"; exon_number "16"; FPKM "0.0000000000"; frac "0.000000"; conf_lo "0.000000"; conf_hi "0.035624"; cov "0.000000";
Chr1	Cufflinks	exon	18595340	18595436	1	-	.	gene_id "CUFF.8882"; transcript_id "AT1G50200.2"; exon_number "17"; FPKM "0.0000000000"; frac "0.000000"; conf_lo "0.000000"; conf_hi "0.035624"; cov "0.000000";
Chr1	Cufflinks	exon	18595688	18595817	1	-	.	gene_id "CUFF.8882"; transcript_id "AT1G50200.2"; exon_number "18"; FPKM "0.0000000000"; frac "0.000000"; conf_lo "0.000000"; conf_hi "0.035624"; cov "0.000000";
Chr1	Cufflinks	exon	18596208	18596360	1	-	.	gene_id "CUFF.8882"; transcript_id "AT1G50200.2"; exon_number "19"; FPKM "0.0000000000"; frac "0.000000"; conf_lo "0.000000"; conf_hi "0.035624"; cov "0.000000";
Chr1	Cufflinks	exon	18596568	18596714	1	-	.	gene_id "CUFF.8882"; transcript_id "AT1G50200.2"; exon_number "20"; FPKM "0.0000000000"; frac "0.000000"; conf_lo "0.000000"; conf_hi "0.035624"; cov "0.000000";
Chr1	Cufflinks	exon	18597067	18597207	1	-	.	gene_id "CUFF.8882"; transcript_id "AT1G50200.2"; exon_number "21"; FPKM "0.0000000000"; frac "0.000000"; conf_lo "0.000000"; conf_hi "0.035624"; cov "0.000000";
Chr1	Cufflinks	exon	18597513	18597751	1	-	.	gene_id "CUFF.8882"; transcript_id "AT1G50200.2"; exon_number "22"; FPKM "0.0000000000"; frac "0.000000"; conf_lo "0.000000"; conf_hi "0.035624"; cov "0.000000";
Chr1	Cufflinks	exon	18598017	18598479	1	-	.	gene_id "CUFF.8882"; transcript_id "AT1G50200.2"; exon_number "23"; FPKM "0.0000000000"; frac "0.000000"; conf_lo "0.000000"; conf_hi "0.035624"; cov "0.000000";
Chr1	Cufflinks	transcript	18591204	18598481	1000	-	.	gene_id "CUFF.8882"; transcript_id "AT1G50200.1"; FPKM "33.7324483878"; frac "1.000000"; conf_lo "31.631931"; conf_hi "35.832966"; cov "176.057961"; full_read_support "yes";
Chr1	Cufflinks	exon	18591204	18591500	1000	-	.	gene_id "CUFF.8882"; transcript_id "AT1G50200.1"; exon_number "1"; FPKM "33.7324483878"; frac "1.000000"; conf_lo "31.631931"; conf_hi "35.832966"; cov "176.057961";
Chr1	Cufflinks	exon	18591588	18591767	1000	-	.	gene_id "CUFF.8882"; transcript_id "AT1G50200.1"; exon_number "2"; FPKM "33.7324483878"; frac "1.000000"; conf_lo "31.631931"; conf_hi "35.832966"; cov "176.057961";
Chr1	Cufflinks	exon	18591863	18592045	1000	-	.	gene_id "CUFF.8882"; transcript_id "AT1G50200.1"; exon_number "3"; FPKM "33.7324483878"; frac "1.000000"; conf_lo "31.631931"; conf_hi "35.832966"; cov "176.057961";
Chr1	Cufflinks	exon	18592154	18592243	1000	-	.	gene_id "CUFF.8882"; transcript_id "AT1G50200.1"; exon_number "4"; FPKM "33.7324483878"; frac "1.000000"; conf_lo "31.631931"; conf_hi "35.832966"; cov "176.057961";
Chr1	Cufflinks	exon	18592343	18592530	1000	-	.	gene_id "CUFF.8882"; transcript_id "AT1G50200.1"; exon_number "5"; FPKM "33.7324483878"; frac "1.000000"; conf_lo "31.631931"; conf_hi "35.832966"; cov "176.057961";
Chr1	Cufflinks	exon	18592618	18592726	1000	-	.	gene_id "CUFF.8882"; transcript_id "AT1G50200.1"; exon_number "6"; FPKM "33.7324483878"; frac "1.000000"; conf_lo "31.631931"; conf_hi "35.832966"; cov "176.057961";
Chr1	Cufflinks	exon	18592811	18592953	1000	-	.	gene_id "CUFF.8882"; transcript_id "AT1G50200.1"; exon_number "7"; FPKM "33.7324483878"; frac "1.000000"; conf_lo "31.631931"; conf_hi "35.832966"; cov "176.057961";
Chr1	Cufflinks	exon	18593035	18593110	1000	-	.	gene_id "CUFF.8882"; transcript_id "AT1G50200.1"; exon_number "8"; FPKM "33.7324483878"; frac "1.000000"; conf_lo "31.631931"; conf_hi "35.832966"; cov "176.057961";
Chr1	Cufflinks	exon	18593201	18593272	1000	-	.	gene_id "CUFF.8882"; transcript_id "AT1G50200.1"; exon_number "9"; FPKM "33.7324483878"; frac "1.000000"; conf_lo "31.631931"; conf_hi "35.832966"; cov "176.057961";
Chr1	Cufflinks	exon	18593360	18593503	1000	-	.	gene_id "CUFF.8882"; transcript_id "AT1G50200.1"; exon_number "10"; FPKM "33.7324483878"; frac "1.000000"; conf_lo "31.631931"; conf_hi "35.832966"; cov "176.057961";
Chr1	Cufflinks	exon	18593876	18593998	1000	-	.	gene_id "CUFF.8882"; transcript_id "AT1G50200.1"; exon_number "11"; FPKM "33.7324483878"; frac "1.000000"; conf_lo "31.631931"; conf_hi "35.832966"; cov "176.057961";
Chr1	Cufflinks	exon	18594145	18594246	1000	-	.	gene_id "CUFF.8882"; transcript_id "AT1G50200.1"; exon_number "12"; FPKM "33.7324483878"; frac "1.000000"; conf_lo "31.631931"; conf_hi "35.832966"; cov "176.057961";
Chr1	Cufflinks	exon	18594372	18594467	1000	-	.	gene_id "CUFF.8882"; transcript_id "AT1G50200.1"; exon_number "13"; FPKM "33.7324483878"; frac "1.000000"; conf_lo "31.631931"; conf_hi "35.832966"; cov "176.057961";
Chr1	Cufflinks	exon	18594537	18594587	1000	-	.	gene_id "CUFF.8882"; transcript_id "AT1G50200.1"; exon_number "14"; FPKM "33.7324483878"; frac "1.000000"; conf_lo "31.631931"; conf_hi "35.832966"; cov "176.057961";
Chr1	Cufflinks	exon	18594686	18594745	1000	-	.	gene_id "CUFF.8882"; transcript_id "AT1G50200.1"; exon_number "15"; FPKM "33.7324483878"; frac "1.000000"; conf_lo "31.631931"; conf_hi "35.832966"; cov "176.057961";
Chr1	Cufflinks	exon	18595061	18595181	1000	-	.	gene_id "CUFF.8882"; transcript_id "AT1G50200.1"; exon_number "16"; FPKM "33.7324483878"; frac "1.000000"; conf_lo "31.631931"; conf_hi "35.832966"; cov "176.057961";
Chr1	Cufflinks	exon	18595340	18595436	1000	-	.	gene_id "CUFF.8882"; transcript_id "AT1G50200.1"; exon_number "17"; FPKM "33.7324483878"; frac "1.000000"; conf_lo "31.631931"; conf_hi "35.832966"; cov "176.057961";
Chr1	Cufflinks	exon	18595688	18595817	1000	-	.	gene_id "CUFF.8882"; transcript_id "AT1G50200.1"; exon_number "18"; FPKM "33.7324483878"; frac "1.000000"; conf_lo "31.631931"; conf_hi "35.832966"; cov "176.057961";
Chr1	Cufflinks	exon	18596208	18596360	1000	-	.	gene_id "CUFF.8882"; transcript_id "AT1G50200.1"; exon_number "19"; FPKM "33.7324483878"; frac "1.000000"; conf_lo "31.631931"; conf_hi "35.832966"; cov "176.057961";
Chr1	Cufflinks	exon	18596568	18596714	1000	-	.	gene_id "CUFF.8882"; transcript_id "AT1G50200.1"; exon_number "20"; FPKM "33.7324483878"; frac "1.000000"; conf_lo "31.631931"; conf_hi "35.832966"; cov "176.057961";
Chr1	Cufflinks	exon	18597067	18597207	1000	-	.	gene_id "CUFF.8882"; transcript_id "AT1G50200.1"; exon_number "21"; FPKM "33.7324483878"; frac "1.000000"; conf_lo "31.631931"; conf_hi "35.832966"; cov "176.057961";
Chr1	Cufflinks	exon	18597513	18597751	1000	-	.	gene_id "CUFF.8882"; transcript_id "AT1G50200.1"; exon_number "22"; FPKM "33.7324483878"; frac "1.000000"; conf_lo "31.631931"; conf_hi "35.832966"; cov "176.057961";
Chr1	Cufflinks	exon	18598017	18598481	1000	-	.	gene_id "CUFF.8882"; transcript_id "AT1G50200.1"; exon_number "23"; FPKM "33.7324483878"; frac "1.000000"; conf_lo "31.631931"; conf_hi "35.832966"; cov "176.057961";
Chr1	Cufflinks	transcript	18600978	18601717	1	+	.	gene_id "AT1G50210"; transcript_id "AT1G50210.1"; FPKM "0.0000000000"; frac "0.000000"; conf_lo "0.000000"; conf_hi "0.000000"; cov "0.000000"; full_read_support "no";
Chr1	Cufflinks	exon	18600978	18601717	1	+	.	gene_id "AT1G50210"; transcript_id "AT1G50210.1"; exon_number "1"; FPKM "0.0000000000"; frac "0.000000"; conf_lo "0.000000"; conf_hi "0.000000"; cov "0.000000";
Chr1	Cufflinks	transcript	18602958	18604575	1	-	.	gene_id "AT1G50220"; transcript_id "AT1G50220.1"; FPKM "0.0000000000"; frac "0.000000"; conf_lo "0.000000"; conf_hi "0.000000"; cov "0.000000"; full_read_support "no";
Chr1	Cufflinks	exon	18602958	18603342	1	-	.	gene_id "AT1G50220"; transcript_id "AT1G50220.1"; exon_number "1"; FPKM "0.0000000000"; frac "0.000000"; conf_lo "0.000000"; conf_hi "0.000000"; cov "0.000000";
Chr1	Cufflinks	exon	18604269	18604390	1	-	.	gene_id "AT1G50220"; transcript_id "AT1G50220.1"; exon_number "2"; FPKM "0.0000000000"; frac "0.000000"; conf_lo "0.000000"; conf_hi "0.000000"; cov "0.000000";
Chr1	Cufflinks	exon	18604471	18604575	1	-	.	gene_id "AT1G50220"; transcript_id "AT1G50220.1"; exon_number "3"; FPKM "0.0000000000"; frac "0.000000"; conf_lo "0.000000"; conf_hi "0.000000"; cov "0.000000";
Chr1	Cufflinks	transcript	18607047	18614162	1	+	.	gene_id "CUFF.8883"; transcript_id "AT1G50240.2"; FPKM "0.0000000000"; frac "0.000000"; conf_lo "0.000000"; conf_hi "0.029925"; cov "0.000000"; full_read_support "no";
Chr1	Cufflinks	exon	18607047	18607152	1	+	.	gene_id "CUFF.8883"; transcript_id "AT1G50240.2"; exon_number "1"; FPKM "0.0000000000"; frac "0.000000"; conf_lo "0.000000"; conf_hi "0.029925"; cov "0.000000";
Chr1	Cufflinks	exon	18607238	18607312	1	+	.	gene_id "CUFF.8883"; transcript_id "AT1G50240.2"; exon_number "2"; FPKM "0.0000000000"; frac "0.000000"; conf_lo "0.000000"; conf_hi "0.029925"; cov "0.000000";
Chr1	Cufflinks	exon	18607408	18607500	1	+	.	gene_id "CUFF.8883"; transcript_id "AT1G50240.2"; exon_number "3"; FPKM "0.0000000000"; frac "0.000000"; conf_lo "0.000000"; conf_hi "0.029925"; cov "0.000000";
Chr1	Cufflinks	exon	18607606	18607680	1	+	.	gene_id "CUFF.8883"; transcript_id "AT1G50240.2"; exon_number "4"; FPKM "0.0000000000"; frac "0.000000"; conf_lo "0.000000"; conf_hi "0.029925"; cov "0.000000";
Chr1	Cufflinks	exon	18607758	18607850	1	+	.	gene_id "CUFF.8883"; transcript_id "AT1G50240.2"; exon_number "5"; FPKM "0.0000000000"; frac "0.000000"; conf_lo "0.000000"; conf_hi "0.029925"; cov "0.000000";
Chr1	Cufflinks	exon	18608256	18608319	1	+	.	gene_id "CUFF.8883"; transcript_id "AT1G50240.2"; exon_number "6"; FPKM "0.0000000000"; frac "0.000000"; conf_lo "0.000000"; conf_hi "0.029925"; cov "0.000000";
Chr1	Cufflinks	exon	18608408	18608492	1	+	.	gene_id "CUFF.8883"; transcript_id "AT1G50240.2"; exon_number "7"; FPKM "0.0000000000"; frac "0.000000"; conf_lo "0.000000"; conf_hi "0.029925"; cov "0.000000";
Chr1	Cufflinks	exon	18608677	18608749	1	+	.	gene_id "CUFF.8883"; transcript_id "AT1G50240.2"; exon_number "8"; FPKM "0.0000000000"; frac "0.000000"; conf_lo "0.000000"; conf_hi "0.029925"; cov "0.000000";
Chr1	Cufflinks	exon	18608823	18608891	1	+	.	gene_id "CUFF.8883"; transcript_id "AT1G50240.2"; exon_number "9"; FPKM "0.0000000000"; frac "0.000000"; conf_lo "0.000000"; conf_hi "0.029925"; cov "0.000000";
Chr1	Cufflinks	exon	18608999	18609079	1	+	.	gene_id "CUFF.8883"; transcript_id "AT1G50240.2"; exon_number "10"; FPKM "0.0000000000"; frac "0.000000"; conf_lo "0.000000"; conf_hi "0.029925"; cov "0.000000";
Chr1	Cufflinks	exon	18609237	18609309	1	+	.	gene_id "CUFF.8883"; transcript_id "AT1G50240.2"; exon_number "11"; FPKM "0.0000000000"; frac "0.000000"; conf_lo "0.000000"; conf_hi "0.029925"; cov "0.000000";
Chr1	Cufflinks	exon	18609394	18609546	1	+	.	gene_id "CUFF.8883"; transcript_id "AT1G50240.2"; exon_number "12"; FPKM "0.0000000000"; frac "0.000000"; conf_lo "0.000000"; conf_hi "0.029925"; cov "0.000000";
Chr1	Cufflinks	exon	18610059	18610194	1	+	.	gene_id "CUFF.8883"; transcript_id "AT1G50240.2"; exon_number "13"; FPKM "0.0000000000"; frac "0.000000"; conf_lo "0.000000"; conf_hi "0.029925"; cov "0.000000";
Chr1	Cufflinks	exon	18610397	18610568	1	+	.	gene_id "CUFF.8883"; transcript_id "AT1G50240.2"; exon_number "14"; FPKM "0.0000000000"; frac "0.000000"; conf_lo "0.000000"; conf_hi "0.029925"; cov "0.000000";
Chr1	Cufflinks	exon	18610703	18610804	1	+	.	gene_id "CUFF.8883"; transcript_id "AT1G50240.2"; exon_number "15"; FPKM "0.0000000000"; frac "0.000000"; conf_lo "0.000000"; conf_hi "0.029925"; cov "0.000000";
Chr1	Cufflinks	exon	18610879	18611373	1	+	.	gene_id "CUFF.8883"; transcript_id "AT1G50240.2"; exon_number "16"; FPKM "0.0000000000"; frac "0.000000"; conf_lo "0.000000"; conf_hi "0.029925"; cov "0.000000";
Chr1	Cufflinks	exon	18611519	18612658	1	+	.	gene_id "CUFF.8883"; transcript_id "AT1G50240.2"; exon_number "17"; FPKM "0.0000000000"; frac "0.000000"; conf_lo "0.000000"; conf_hi "0.029925"; cov "0.000000";
Chr1	Cufflinks	exon	18612800	18613033	1	+	.	gene_id "CUFF.8883"; transcript_id "AT1G50240.2"; exon_number "18"; FPKM "0.0000000000"; frac "0.000000"; conf_lo "0.000000"; conf_hi "0.029925"; cov "0.000000";
Chr1	Cufflinks	exon	18613144	18613287	1	+	.	gene_id "CUFF.8883"; transcript_id "AT1G50240.2"; exon_number "19"; FPKM "0.0000000000"; frac "0.000000"; conf_lo "0.000000"; conf_hi "0.029925"; cov "0.000000";
Chr1	Cufflinks	exon	18613384	18613464	1	+	.	gene_id "CUFF.8883"; transcript_id "AT1G50240.2"; exon_number "20"; FPKM "0.0000000000"; frac "0.000000"; conf_lo "0.000000"; conf_hi "0.029925"; cov "0.000000";
Chr1	Cufflinks	exon	18613562	18613750	1	+	.	gene_id "CUFF.8883"; transcript_id "AT1G50240.2"; exon_number "21"; FPKM "0.0000000000"; frac "0.000000"; conf_lo "0.000000"; conf_hi "0.029925"; cov "0.000000";
Chr1	Cufflinks	exon	18613843	18614162	1	+	.	gene_id "CUFF.8883"; transcript_id "AT1G50240.2"; exon_number "22"; FPKM "0.0000000000"; frac "0.000000"; conf_lo "0.000000"; conf_hi "0.029925"; cov "0.000000";
Chr1	Cufflinks	transcript	18614209	18617063	1000	-	.	gene_id "CUFF.8884"; transcript_id "AT1G50250.1"; FPKM "23.2951029194"; frac "1.000000"; conf_lo "21.466875"; conf_hi "25.123331"; cov "121.595682"; full_read_support "yes";
Chr1	Cufflinks	exon	18614209	18614619	1000	-	.	gene_id "CUFF.8884"; transcript_id "AT1G50250.1"; exon_number "1"; FPKM "23.2951029194"; frac "1.000000"; conf_lo "21.466875"; conf_hi "25.123331"; cov "121.595682";
Chr1	Cufflinks	exon	18614708	18614879	1000	-	.	gene_id "CUFF.8884"; transcript_id "AT1G50250.1"; exon_number "2"; FPKM "23.2951029194"; frac "1.000000"; conf_lo "21.466875"; conf_hi "25.123331"; cov "121.595682";
Chr1	Cufflinks	exon	18614991	18615174	1000	-	.	gene_id "CUFF.8884"; transcript_id "AT1G50250.1"; exon_number "3"; FPKM "23.2951029194"; frac "1.000000"; conf_lo "21.466875"; conf_hi "25.123331"; cov "121.595682";
Chr1	Cufflinks	exon	18615262	18615508	1000	-	.	gene_id "CUFF.8884"; transcript_id "AT1G50250.1"; exon_number "4"; FPKM "23.2951029194"; frac "1.000000"; conf_lo "21.466875"; conf_hi "25.123331"; cov "121.595682";
Chr1	Cufflinks	exon	18615605	18617063	1000	-	.	gene_id "CUFF.8884"; transcript_id "AT1G50250.1"; exon_number "5"; FPKM "23.2951029194"; frac "1.000000"; conf_lo "21.466875"; conf_hi "25.123331"; cov "121.595682";
Chr1	Cufflinks	transcript	18617593	18621690	1000	-	.	gene_id "CUFF.8885"; transcript_id "AT1G50260.1"; FPKM "1.5857285640"; frac "0.513293"; conf_lo "1.086435"; conf_hi "2.085022"; cov "8.278653"; full_read_support "yes";
Chr1	Cufflinks	exon	18617593	18617813	1000	-	.	gene_id "CUFF.8885"; transcript_id "AT1G50260.1"; exon_number "1"; FPKM "1.5857285640"; frac "0.513293"; conf_lo "1.086435"; conf_hi "2.085022"; cov "8.278653";
Chr1	Cufflinks	exon	18618217	18618343	1000	-	.	gene_id "CUFF.8885"; transcript_id "AT1G50260.1"; exon_number "2"; FPKM "1.5857285640"; frac "0.513293"; conf_lo "1.086435"; conf_hi "2.085022"; cov "8.278653";
Chr1	Cufflinks	exon	18618424	18618898	1000	-	.	gene_id "CUFF.8885"; transcript_id "AT1G50260.1"; exon_number "3"; FPKM "1.5857285640"; frac "0.513293"; conf_lo "1.086435"; conf_hi "2.085022"; cov "8.278653";
Chr1	Cufflinks	exon	18619058	18619156	1000	-	.	gene_id "CUFF.8885"; transcript_id "AT1G50260.1"; exon_number "4"; FPKM "1.5857285640"; frac "0.513293"; conf_lo "1.086435"; conf_hi "2.085022"; cov "8.278653";
Chr1	Cufflinks	exon	18619257	18619366	1000	-	.	gene_id "CUFF.8885"; transcript_id "AT1G50260.1"; exon_number "5"; FPKM "1.5857285640"; frac "0.513293"; conf_lo "1.086435"; conf_hi "2.085022"; cov "8.278653";
Chr1	Cufflinks	exon	18619552	18619757	1000	-	.	gene_id "CUFF.8885"; transcript_id "AT1G50260.1"; exon_number "6"; FPKM "1.5857285640"; frac "0.513293"; conf_lo "1.086435"; conf_hi "2.085022"; cov "8.278653";
Chr1	Cufflinks	exon	18620071	18620089	1000	-	.	gene_id "CUFF.8885"; transcript_id "AT1G50260.1"; exon_number "7"; FPKM "1.5857285640"; frac "0.513293"; conf_lo "1.086435"; conf_hi "2.085022"; cov "8.278653";
Chr1	Cufflinks	exon	18620331	18620572	1000	-	.	gene_id "CUFF.8885"; transcript_id "AT1G50260.1"; exon_number "8"; FPKM "1.5857285640"; frac "0.513293"; conf_lo "1.086435"; conf_hi "2.085022"; cov "8.278653";
Chr1	Cufflinks	exon	18620856	18621690	1000	-	.	gene_id "CUFF.8885"; transcript_id "AT1G50260.1"; exon_number "9"; FPKM "1.5857285640"; frac "0.513293"; conf_lo "1.086435"; conf_hi "2.085022"; cov "8.278653";
Chr1	Cufflinks	transcript	18617593	18621800	862	-	.	gene_id "CUFF.8885"; transcript_id "CUFF.8885.2"; FPKM "1.3680361124"; frac "0.486707"; conf_lo "0.921494"; conf_hi "1.814578"; cov "7.142141"; full_read_support "yes";
Chr1	Cufflinks	exon	18617593	18617813	862	-	.	gene_id "CUFF.8885"; transcript_id "CUFF.8885.2"; exon_number "1"; FPKM "1.3680361124"; frac "0.486707"; conf_lo "0.921494"; conf_hi "1.814578"; cov "7.142141";
Chr1	Cufflinks	exon	18618217	18618343	862	-	.	gene_id "CUFF.8885"; transcript_id "CUFF.8885.2"; exon_number "2"; FPKM "1.3680361124"; frac "0.486707"; conf_lo "0.921494"; conf_hi "1.814578"; cov "7.142141";
Chr1	Cufflinks	exon	18618424	18618898	862	-	.	gene_id "CUFF.8885"; transcript_id "CUFF.8885.2"; exon_number "3"; FPKM "1.3680361124"; frac "0.486707"; conf_lo "0.921494"; conf_hi "1.814578"; cov "7.142141";
Chr1	Cufflinks	exon	18619058	18619366	862	-	.	gene_id "CUFF.8885"; transcript_id "CUFF.8885.2"; exon_number "4"; FPKM "1.3680361124"; frac "0.486707"; conf_lo "0.921494"; conf_hi "1.814578"; cov "7.142141";
Chr1	Cufflinks	exon	18619552	18619757	862	-	.	gene_id "CUFF.8885"; transcript_id "CUFF.8885.2"; exon_number "5"; FPKM "1.3680361124"; frac "0.486707"; conf_lo "0.921494"; conf_hi "1.814578"; cov "7.142141";
Chr1	Cufflinks	exon	18620071	18620089	862	-	.	gene_id "CUFF.8885"; transcript_id "CUFF.8885.2"; exon_number "6"; FPKM "1.3680361124"; frac "0.486707"; conf_lo "0.921494"; conf_hi "1.814578"; cov "7.142141";
Chr1	Cufflinks	exon	18620331	18620572	862	-	.	gene_id "CUFF.8885"; transcript_id "CUFF.8885.2"; exon_number "7"; FPKM "1.3680361124"; frac "0.486707"; conf_lo "0.921494"; conf_hi "1.814578"; cov "7.142141";
Chr1	Cufflinks	exon	18620856	18621800	862	-	.	gene_id "CUFF.8885"; transcript_id "CUFF.8885.2"; exon_number "8"; FPKM "1.3680361124"; frac "0.486707"; conf_lo "0.921494"; conf_hi "1.814578"; cov "7.142141";
Chr1	Cufflinks	transcript	18617605	18621739	1	-	.	gene_id "CUFF.8885"; transcript_id "AT1G50260.2"; FPKM "0.0000000000"; frac "0.000000"; conf_lo "0.000000"; conf_hi "0.056491"; cov "0.000000"; full_read_support "no";
Chr1	Cufflinks	exon	18617605	18617813	1	-	.	gene_id "CUFF.8885"; transcript_id "AT1G50260.2"; exon_number "1"; FPKM "0.0000000000"; frac "0.000000"; conf_lo "0.000000"; conf_hi "0.056491"; cov "0.000000";
Chr1	Cufflinks	exon	18618217	18618343	1	-	.	gene_id "CUFF.8885"; transcript_id "AT1G50260.2"; exon_number "2"; FPKM "0.0000000000"; frac "0.000000"; conf_lo "0.000000"; conf_hi "0.056491"; cov "0.000000";
Chr1	Cufflinks	exon	18618424	18618898	1	-	.	gene_id "CUFF.8885"; transcript_id "AT1G50260.2"; exon_number "3"; FPKM "0.0000000000"; frac "0.000000"; conf_lo "0.000000"; conf_hi "0.056491"; cov "0.000000";
Chr1	Cufflinks	exon	18619058	18619156	1	-	.	gene_id "CUFF.8885"; transcript_id "AT1G50260.2"; exon_number "4"; FPKM "0.0000000000"; frac "0.000000"; conf_lo "0.000000"; conf_hi "0.056491"; cov "0.000000";
Chr1	Cufflinks	exon	18619257	18619366	1	-	.	gene_id "CUFF.8885"; transcript_id "AT1G50260.2"; exon_number "5"; FPKM "0.0000000000"; frac "0.000000"; conf_lo "0.000000"; conf_hi "0.056491"; cov "0.000000";
Chr1	Cufflinks	exon	18619552	18619653	1	-	.	gene_id "CUFF.8885"; transcript_id "AT1G50260.2"; exon_number "6"; FPKM "0.0000000000"; frac "0.000000"; conf_lo "0.000000"; conf_hi "0.056491"; cov "0.000000";
Chr1	Cufflinks	exon	18620331	18620572	1	-	.	gene_id "CUFF.8885"; transcript_id "AT1G50260.2"; exon_number "7"; FPKM "0.0000000000"; frac "0.000000"; conf_lo "0.000000"; conf_hi "0.056491"; cov "0.000000";
Chr1	Cufflinks	exon	18620856	18621739	1	-	.	gene_id "CUFF.8885"; transcript_id "AT1G50260.2"; exon_number "8"; FPKM "0.0000000000"; frac "0.000000"; conf_lo "0.000000"; conf_hi "0.056491"; cov "0.000000";
Chr1	Cufflinks	transcript	18622017	18625856	310	+	.	gene_id "CUFF.8886"; transcript_id "CUFF.8886.1"; FPKM "0.5233975472"; frac "0.161455"; conf_lo "0.263552"; conf_hi "0.783243"; cov "2.733246"; full_read_support "yes";
Chr1	Cufflinks	exon	18622017	18624189	310	+	.	gene_id "CUFF.8886"; transcript_id "CUFF.8886.1"; exon_number "1"; FPKM "0.5233975472"; frac "0.161455"; conf_lo "0.263552"; conf_hi "0.783243"; cov "2.733246";
Chr1	Cufflinks	exon	18624963	18625856	310	+	.	gene_id "CUFF.8886"; transcript_id "CUFF.8886.1"; exon_number "2"; FPKM "0.5233975472"; frac "0.161455"; conf_lo "0.263552"; conf_hi "0.783243"; cov "2.733246";
Chr1	Cufflinks	transcript	18622026	18624250	1000	+	.	gene_id "CUFF.8886"; transcript_id "AT1G50270.1"; FPKM "1.6857176736"; frac "0.366496"; conf_lo "1.181969"; conf_hi "2.189467"; cov "8.803024"; full_read_support "yes";
Chr1	Cufflinks	exon	18622026	18624250	1000	+	.	gene_id "CUFF.8886"; transcript_id "AT1G50270.1"; exon_number "1"; FPKM "1.6857176736"; frac "0.366496"; conf_lo "1.181969"; conf_hi "2.189467"; cov "8.803024";
Chr1	Cufflinks	transcript	18622925	18626395	1000	-	.	gene_id "CUFF.8887"; transcript_id "CUFF.8887.1"; FPKM "1.1145877985"; frac "0.289095"; conf_lo "0.712195"; conf_hi "1.516981"; cov "5.820514"; full_read_support "yes";
Chr1	Cufflinks	exon	18622925	18624189	1000	-	.	gene_id "CUFF.8887"; transcript_id "CUFF.8887.1"; exon_number "1"; FPKM "1.1145877985"; frac "0.289095"; conf_lo "0.712195"; conf_hi "1.516981"; cov "5.820514";
Chr1	Cufflinks	exon	18624963	18626144	1000	-	.	gene_id "CUFF.8887"; transcript_id "CUFF.8887.1"; exon_number "2"; FPKM "1.1145877985"; frac "0.289095"; conf_lo "0.712195"; conf_hi "1.516981"; cov "5.820514";
Chr1	Cufflinks	exon	18626230	18626395	1000	-	.	gene_id "CUFF.8887"; transcript_id "CUFF.8887.1"; exon_number "3"; FPKM "1.1145877985"; frac "0.289095"; conf_lo "0.712195"; conf_hi "1.516981"; cov "5.820514";
Chr1	Cufflinks	transcript	18623698	18626395	933	-	.	gene_id "CUFF.8887"; transcript_id "AT1G50280.1"; FPKM "1.0408456651"; frac "0.182954"; conf_lo "0.546141"; conf_hi "1.535550"; cov "5.435424"; full_read_support "yes";
Chr1	Cufflinks	exon	18623698	18624189	933	-	.	gene_id "CUFF.8887"; transcript_id "AT1G50280.1"; exon_number "1"; FPKM "1.0408456651"; frac "0.182954"; conf_lo "0.546141"; conf_hi "1.535550"; cov "5.435424";
Chr1	Cufflinks	exon	18624963	18626144	933	-	.	gene_id "CUFF.8887"; transcript_id "AT1G50280.1"; exon_number "2"; FPKM "1.0408456651"; frac "0.182954"; conf_lo "0.546141"; conf_hi "1.535550"; cov "5.435424";
Chr1	Cufflinks	exon	18626230	18626395	933	-	.	gene_id "CUFF.8887"; transcript_id "AT1G50280.1"; exon_number "3"; FPKM "1.0408456651"; frac "0.182954"; conf_lo "0.546141"; conf_hi "1.535550"; cov "5.435424";
Chr1	Cufflinks	transcript	18627471	18631960	259	-	.	gene_id "CUFF.8888"; transcript_id "CUFF.8888.1"; FPKM "1.1226455516"; frac "0.244277"; conf_lo "0.740327"; conf_hi "1.504965"; cov "5.859896"; full_read_support "yes";
Chr1	Cufflinks	exon	18627471	18629014	259	-	.	gene_id "CUFF.8888"; transcript_id "CUFF.8888.1"; exon_number "1"; FPKM "1.1226455516"; frac "0.244277"; conf_lo "0.740327"; conf_hi "1.504965"; cov "5.859896";
Chr1	Cufflinks	exon	18629431	18629554	259	-	.	gene_id "CUFF.8888"; transcript_id "CUFF.8888.1"; exon_number "2"; FPKM "1.1226455516"; frac "0.244277"; conf_lo "0.740327"; conf_hi "1.504965"; cov "5.859896";
Chr1	Cufflinks	exon	18629668	18629749	259	-	.	gene_id "CUFF.8888"; transcript_id "CUFF.8888.1"; exon_number "3"; FPKM "1.1226455516"; frac "0.244277"; conf_lo "0.740327"; conf_hi "1.504965"; cov "5.859896";
Chr1	Cufflinks	exon	18630126	18630209	259	-	.	gene_id "CUFF.8888"; transcript_id "CUFF.8888.1"; exon_number "4"; FPKM "1.1226455516"; frac "0.244277"; conf_lo "0.740327"; conf_hi "1.504965"; cov "5.859896";
Chr1	Cufflinks	exon	18630805	18631002	259	-	.	gene_id "CUFF.8888"; transcript_id "CUFF.8888.1"; exon_number "5"; FPKM "1.1226455516"; frac "0.244277"; conf_lo "0.740327"; conf_hi "1.504965"; cov "5.859896";
Chr1	Cufflinks	exon	18631119	18631447	259	-	.	gene_id "CUFF.8888"; transcript_id "CUFF.8888.1"; exon_number "6"; FPKM "1.1226455516"; frac "0.244277"; conf_lo "0.740327"; conf_hi "1.504965"; cov "5.859896";
Chr1	Cufflinks	exon	18631558	18631960	259	-	.	gene_id "CUFF.8888"; transcript_id "CUFF.8888.1"; exon_number "7"; FPKM "1.1226455516"; frac "0.244277"; conf_lo "0.740327"; conf_hi "1.504965"; cov "5.859896";
Chr1	Cufflinks	transcript	18627559	18628434	1000	-	.	gene_id "CUFF.8888"; transcript_id "AT1G50290.1"; FPKM "4.3290432466"; frac "0.244346"; conf_lo "2.940621"; conf_hi "5.717466"; cov "22.596394"; full_read_support "yes";
Chr1	Cufflinks	exon	18627559	18628434	1000	-	.	gene_id "CUFF.8888"; transcript_id "AT1G50290.1"; exon_number "1"; FPKM "4.3290432466"; frac "0.244346"; conf_lo "2.940621"; conf_hi "5.717466"; cov "22.596394";
Chr1	Cufflinks	transcript	18628555	18631946	387	-	.	gene_id "CUFF.8888"; transcript_id "AT1G50300.1"; FPKM "1.6758992671"; frac "0.182136"; conf_lo "1.023950"; conf_hi "2.327849"; cov "8.747725"; full_read_support "yes";
Chr1	Cufflinks	exon	18628555	18629014	387	-	.	gene_id "CUFF.8888"; transcript_id "AT1G50300.1"; exon_number "1"; FPKM "1.6758992671"; frac "0.182136"; conf_lo "1.023950"; conf_hi "2.327849"; cov "8.747725";
Chr1	Cufflinks	exon	18629431	18629554	387	-	.	gene_id "CUFF.8888"; transcript_id "AT1G50300.1"; exon_number "2"; FPKM "1.6758992671"; frac "0.182136"; conf_lo "1.023950"; conf_hi "2.327849"; cov "8.747725";
Chr1	Cufflinks	exon	18629668	18629749	387	-	.	gene_id "CUFF.8888"; transcript_id "AT1G50300.1"; exon_number "3"; FPKM "1.6758992671"; frac "0.182136"; conf_lo "1.023950"; conf_hi "2.327849"; cov "8.747725";
Chr1	Cufflinks	exon	18630126	18630209	387	-	.	gene_id "CUFF.8888"; transcript_id "AT1G50300.1"; exon_number "4"; FPKM "1.6758992671"; frac "0.182136"; conf_lo "1.023950"; conf_hi "2.327849"; cov "8.747725";
Chr1	Cufflinks	exon	18630805	18631002	387	-	.	gene_id "CUFF.8888"; transcript_id "AT1G50300.1"; exon_number "5"; FPKM "1.6758992671"; frac "0.182136"; conf_lo "1.023950"; conf_hi "2.327849"; cov "8.747725";
Chr1	Cufflinks	exon	18631119	18631447	387	-	.	gene_id "CUFF.8888"; transcript_id "AT1G50300.1"; exon_number "6"; FPKM "1.6758992671"; frac "0.182136"; conf_lo "1.023950"; conf_hi "2.327849"; cov "8.747725";
Chr1	Cufflinks	exon	18631558	18631700	387	-	.	gene_id "CUFF.8888"; transcript_id "AT1G50300.1"; exon_number "7"; FPKM "1.6758992671"; frac "0.182136"; conf_lo "1.023950"; conf_hi "2.327849"; cov "8.747725";
Chr1	Cufflinks	exon	18631879	18631946	387	-	.	gene_id "CUFF.8888"; transcript_id "AT1G50300.1"; exon_number "8"; FPKM "1.6758992671"; frac "0.182136"; conf_lo "1.023950"; conf_hi "2.327849"; cov "8.747725";
Chr1	Cufflinks	transcript	18630224	18631946	336	-	.	gene_id "CUFF.8888"; transcript_id "CUFF.8888.4"; FPKM "1.4555955774"; frac "0.137321"; conf_lo "0.832071"; conf_hi "2.079120"; cov "7.597802"; full_read_support "yes";
Chr1	Cufflinks	exon	18630224	18631002	336	-	.	gene_id "CUFF.8888"; transcript_id "CUFF.8888.4"; exon_number "1"; FPKM "1.4555955774"; frac "0.137321"; conf_lo "0.832071"; conf_hi "2.079120"; cov "7.597802";
Chr1	Cufflinks	exon	18631119	18631447	336	-	.	gene_id "CUFF.8888"; transcript_id "CUFF.8888.4"; exon_number "2"; FPKM "1.4555955774"; frac "0.137321"; conf_lo "0.832071"; conf_hi "2.079120"; cov "7.597802";
Chr1	Cufflinks	exon	18631558	18631701	336	-	.	gene_id "CUFF.8888"; transcript_id "CUFF.8888.4"; exon_number "3"; FPKM "1.4555955774"; frac "0.137321"; conf_lo "0.832071"; conf_hi "2.079120"; cov "7.597802";
Chr1	Cufflinks	exon	18631879	18631946	336	-	.	gene_id "CUFF.8888"; transcript_id "CUFF.8888.4"; exon_number "4"; FPKM "1.4555955774"; frac "0.137321"; conf_lo "0.832071"; conf_hi "2.079120"; cov "7.597802";
Chr1	Cufflinks	transcript	18627567	18628226	1000	+	.	gene_id "CUFF.8889"; transcript_id "CUFF.8889.1"; FPKM "5.0495617399"; frac "0.191919"; conf_lo "3.397877"; conf_hi "6.701246"; cov "26.357299"; full_read_support "yes";
Chr1	Cufflinks	exon	18627567	18628226	1000	+	.	gene_id "CUFF.8889"; transcript_id "CUFF.8889.1"; exon_number "1"; FPKM "5.0495617399"; frac "0.191919"; conf_lo "3.397877"; conf_hi "6.701246"; cov "26.357299";
Chr1	Cufflinks	transcript	18635984	18638110	1	+	.	gene_id "AT1G50310"; transcript_id "AT1G50310.1"; FPKM "0.0000000000"; frac "0.000000"; conf_lo "0.000000"; conf_hi "0.000000"; cov "0.000000"; full_read_support "no";
Chr1	Cufflinks	exon	18635984	18636122	1	+	.	gene_id "AT1G50310"; transcript_id "AT1G50310.1"; exon_number "1"; FPKM "0.0000000000"; frac "0.000000"; conf_lo "0.000000"; conf_hi "0.000000"; cov "0.000000";
Chr1	Cufflinks	exon	18636234	18636556	1	+	.	gene_id "AT1G50310"; transcript_id "AT1G50310.1"; exon_number "2"; FPKM "0.0000000000"; frac "0.000000"; conf_lo "0.000000"; conf_hi "0.000000"; cov "0.000000";
Chr1	Cufflinks	exon	18636899	18637528	1	+	.	gene_id "AT1G50310"; transcript_id "AT1G50310.1"; exon_number "3"; FPKM "0.0000000000"; frac "0.000000"; conf_lo "0.000000"; conf_hi "0.000000"; cov "0.000000";
Chr1	Cufflinks	exon	18637649	18638110	1	+	.	gene_id "AT1G50310"; transcript_id "AT1G50310.1"; exon_number "4"; FPKM "0.0000000000"; frac "0.000000"; conf_lo "0.000000"; conf_hi "0.000000"; cov "0.000000";
Chr1	Cufflinks	transcript	18638384	18639536	1000	-	.	gene_id "CUFF.8890"; transcript_id "AT1G50320.1"; FPKM "43.3277907606"; frac "1.000000"; conf_lo "38.924958"; conf_hi "47.730624"; cov "226.226367"; full_read_support "yes";
Chr1	Cufflinks	exon	18638384	18638812	1000	-	.	gene_id "CUFF.8890"; transcript_id "AT1G50320.1"; exon_number "1"; FPKM "43.3277907606"; frac "1.000000"; conf_lo "38.924958"; conf_hi "47.730624"; cov "226.226367";
Chr1	Cufflinks	exon	18639123	18639536	1000	-	.	gene_id "CUFF.8890"; transcript_id "AT1G50320.1"; exon_number "2"; FPKM "43.3277907606"; frac "1.000000"; conf_lo "38.924958"; conf_hi "47.730624"; cov "226.226367";
Chr1	Cufflinks	transcript	18639874	18640488	1	-	.	gene_id "AT1G50325"; transcript_id "AT1G50325.1"; FPKM "0.0000000000"; frac "0.000000"; conf_lo "0.000000"; conf_hi "0.000000"; cov "0.000000"; full_read_support "no";
Chr1	Cufflinks	exon	18639874	18640488	1	-	.	gene_id "AT1G50325"; transcript_id "AT1G50325.1"; exon_number "1"; FPKM "0.0000000000"; frac "0.000000"; conf_lo "0.000000"; conf_hi "0.000000"; cov "0.000000";
Chr1	Cufflinks	transcript	18644317	18645154	1	-	.	gene_id "AT1G50330"; transcript_id "AT1G50330.1"; FPKM "0.0000000000"; frac "0.000000"; conf_lo "0.000000"; conf_hi "0.000000"; cov "0.000000"; full_read_support "no";
Chr1	Cufflinks	exon	18644317	18645154	1	-	.	gene_id "AT1G50330"; transcript_id "AT1G50330.1"; exon_number "1"; FPKM "0.0000000000"; frac "0.000000"; conf_lo "0.000000"; conf_hi "0.000000"; cov "0.000000";
Chr1	Cufflinks	transcript	18647376	18647849	1	-	.	gene_id "AT1G50340"; transcript_id "AT1G50340.1"; FPKM "0.0000000000"; frac "0.000000"; conf_lo "0.000000"; conf_hi "0.000000"; cov "0.000000"; full_read_support "no";
Chr1	Cufflinks	exon	18647376	18647849	1	-	.	gene_id "AT1G50340"; transcript_id "AT1G50340.1"; exon_number "1"; FPKM "0.0000000000"; frac "0.000000"; conf_lo "0.000000"; conf_hi "0.000000"; cov "0.000000";
Chr1	Cufflinks	transcript	18648756	18649227	1	+	.	gene_id "CUFF.8891"; transcript_id "AT1G50350.1"; FPKM "0.0000000000"; frac "0.000000"; conf_lo "0.000000"; conf_hi "0.000000"; cov "0.000000"; full_read_support "no";
Chr1	Cufflinks	exon	18648756	18649073	1	+	.	gene_id "CUFF.8891"; transcript_id "AT1G50350.1"; exon_number "1"; FPKM "0.0000000000"; frac "0.000000"; conf_lo "0.000000"; conf_hi "0.000000"; cov "0.000000";
Chr1	Cufflinks	exon	18649144	18649227	1	+	.	gene_id "CUFF.8891"; transcript_id "AT1G50350.1"; exon_number "2"; FPKM "0.0000000000"; frac "0.000000"; conf_lo "0.000000"; conf_hi "0.000000"; cov "0.000000";
Chr1	Cufflinks	transcript	18649747	18657376	1000	+	.	gene_id "CUFF.8892"; transcript_id "AT1G50360.1"; FPKM "2.3474707207"; frac "0.833221"; conf_lo "1.945042"; conf_hi "2.749900"; cov "12.250783"; full_read_support "no";
Chr1	Cufflinks	exon	18649747	18650159	1000	+	.	gene_id "CUFF.8892"; transcript_id "AT1G50360.1"; exon_number "1"; FPKM "2.3474707207"; frac "0.833221"; conf_lo "1.945042"; conf_hi "2.749900"; cov "12.250783";
Chr1	Cufflinks	exon	18650684	18651002	1000	+	.	gene_id "CUFF.8892"; transcript_id "AT1G50360.1"; exon_number "2"; FPKM "2.3474707207"; frac "0.833221"; conf_lo "1.945042"; conf_hi "2.749900"; cov "12.250783";
Chr1	Cufflinks	exon	18651140	18651241	1000	+	.	gene_id "CUFF.8892"; transcript_id "AT1G50360.1"; exon_number "3"; FPKM "2.3474707207"; frac "0.833221"; conf_lo "1.945042"; conf_hi "2.749900"; cov "12.250783";
Chr1	Cufflinks	exon	18651330	18651473	1000	+	.	gene_id "CUFF.8892"; transcript_id "AT1G50360.1"; exon_number "4"; FPKM "2.3474707207"; frac "0.833221"; conf_lo "1.945042"; conf_hi "2.749900"; cov "12.250783";
Chr1	Cufflinks	exon	18651600	18651750	1000	+	.	gene_id "CUFF.8892"; transcript_id "AT1G50360.1"; exon_number "5"; FPKM "2.3474707207"; frac "0.833221"; conf_lo "1.945042"; conf_hi "2.749900"; cov "12.250783";
Chr1	Cufflinks	exon	18651843	18651870	1000	+	.	gene_id "CUFF.8892"; transcript_id "AT1G50360.1"; exon_number "6"; FPKM "2.3474707207"; frac "0.833221"; conf_lo "1.945042"; conf_hi "2.749900"; cov "12.250783";
Chr1	Cufflinks	exon	18652173	18652338	1000	+	.	gene_id "CUFF.8892"; transcript_id "AT1G50360.1"; exon_number "7"; FPKM "2.3474707207"; frac "0.833221"; conf_lo "1.945042"; conf_hi "2.749900"; cov "12.250783";
Chr1	Cufflinks	exon	18652446	18652509	1000	+	.	gene_id "CUFF.8892"; transcript_id "AT1G50360.1"; exon_number "8"; FPKM "2.3474707207"; frac "0.833221"; conf_lo "1.945042"; conf_hi "2.749900"; cov "12.250783";
Chr1	Cufflinks	exon	18652603	18652616	1000	+	.	gene_id "CUFF.8892"; transcript_id "AT1G50360.1"; exon_number "9"; FPKM "2.3474707207"; frac "0.833221"; conf_lo "1.945042"; conf_hi "2.749900"; cov "12.250783";
Chr1	Cufflinks	exon	18652716	18652800	1000	+	.	gene_id "CUFF.8892"; transcript_id "AT1G50360.1"; exon_number "10"; FPKM "2.3474707207"; frac "0.833221"; conf_lo "1.945042"; conf_hi "2.749900"; cov "12.250783";
Chr1	Cufflinks	exon	18652974	18653077	1000	+	.	gene_id "CUFF.8892"; transcript_id "AT1G50360.1"; exon_number "11"; FPKM "2.3474707207"; frac "0.833221"; conf_lo "1.945042"; conf_hi "2.749900"; cov "12.250783";
Chr1	Cufflinks	exon	18653167	18653305	1000	+	.	gene_id "CUFF.8892"; transcript_id "AT1G50360.1"; exon_number "12"; FPKM "2.3474707207"; frac "0.833221"; conf_lo "1.945042"; conf_hi "2.749900"; cov "12.250783";
Chr1	Cufflinks	exon	18653507	18653625	1000	+	.	gene_id "CUFF.8892"; transcript_id "AT1G50360.1"; exon_number "13"; FPKM "2.3474707207"; frac "0.833221"; conf_lo "1.945042"; conf_hi "2.749900"; cov "12.250783";
Chr1	Cufflinks	exon	18653796	18653948	1000	+	.	gene_id "CUFF.8892"; transcript_id "AT1G50360.1"; exon_number "14"; FPKM "2.3474707207"; frac "0.833221"; conf_lo "1.945042"; conf_hi "2.749900"; cov "12.250783";
Chr1	Cufflinks	exon	18654083	18654172	1000	+	.	gene_id "CUFF.8892"; transcript_id "AT1G50360.1"; exon_number "15"; FPKM "2.3474707207"; frac "0.833221"; conf_lo "1.945042"; conf_hi "2.749900"; cov "12.250783";
Chr1	Cufflinks	exon	18654287	18654364	1000	+	.	gene_id "CUFF.8892"; transcript_id "AT1G50360.1"; exon_number "16"; FPKM "2.3474707207"; frac "0.833221"; conf_lo "1.945042"; conf_hi "2.749900"; cov "12.250783";
Chr1	Cufflinks	exon	18654572	18654730	1000	+	.	gene_id "CUFF.8892"; transcript_id "AT1G50360.1"; exon_number "17"; FPKM "2.3474707207"; frac "0.833221"; conf_lo "1.945042"; conf_hi "2.749900"; cov "12.250783";
Chr1	Cufflinks	exon	18654877	18655083	1000	+	.	gene_id "CUFF.8892"; transcript_id "AT1G50360.1"; exon_number "18"; FPKM "2.3474707207"; frac "0.833221"; conf_lo "1.945042"; conf_hi "2.749900"; cov "12.250783";
Chr1	Cufflinks	exon	18655275	18655480	1000	+	.	gene_id "CUFF.8892"; transcript_id "AT1G50360.1"; exon_number "19"; FPKM "2.3474707207"; frac "0.833221"; conf_lo "1.945042"; conf_hi "2.749900"; cov "12.250783";
Chr1	Cufflinks	exon	18655607	18655742	1000	+	.	gene_id "CUFF.8892"; transcript_id "AT1G50360.1"; exon_number "20"; FPKM "2.3474707207"; frac "0.833221"; conf_lo "1.945042"; conf_hi "2.749900"; cov "12.250783";
Chr1	Cufflinks	exon	18655829	18655958	1000	+	.	gene_id "CUFF.8892"; transcript_id "AT1G50360.1"; exon_number "21"; FPKM "2.3474707207"; frac "0.833221"; conf_lo "1.945042"; conf_hi "2.749900"; cov "12.250783";
Chr1	Cufflinks	exon	18656044	18656190	1000	+	.	gene_id "CUFF.8892"; transcript_id "AT1G50360.1"; exon_number "22"; FPKM "2.3474707207"; frac "0.833221"; conf_lo "1.945042"; conf_hi "2.749900"; cov "12.250783";
Chr1	Cufflinks	exon	18656294	18656361	1000	+	.	gene_id "CUFF.8892"; transcript_id "AT1G50360.1"; exon_number "23"; FPKM "2.3474707207"; frac "0.833221"; conf_lo "1.945042"; conf_hi "2.749900"; cov "12.250783";
Chr1	Cufflinks	exon	18656450	18657376	1000	+	.	gene_id "CUFF.8892"; transcript_id "AT1G50360.1"; exon_number "24"; FPKM "2.3474707207"; frac "0.833221"; conf_lo "1.945042"; conf_hi "2.749900"; cov "12.250783";
Chr1	Cufflinks	transcript	18649747	18657376	196	+	.	gene_id "CUFF.8892"; transcript_id "CUFF.8892.2"; FPKM "0.4620055610"; frac "0.166779"; conf_lo "0.261061"; conf_hi "0.662950"; cov "2.411076"; full_read_support "no";
Chr1	Cufflinks	exon	18649747	18650159	196	+	.	gene_id "CUFF.8892"; transcript_id "CUFF.8892.2"; exon_number "1"; FPKM "0.4620055610"; frac "0.166779"; conf_lo "0.261061"; conf_hi "0.662950"; cov "2.411076";
Chr1	Cufflinks	exon	18650684	18651002	196	+	.	gene_id "CUFF.8892"; transcript_id "CUFF.8892.2"; exon_number "2"; FPKM "0.4620055610"; frac "0.166779"; conf_lo "0.261061"; conf_hi "0.662950"; cov "2.411076";
Chr1	Cufflinks	exon	18651140	18651243	196	+	.	gene_id "CUFF.8892"; transcript_id "CUFF.8892.2"; exon_number "3"; FPKM "0.4620055610"; frac "0.166779"; conf_lo "0.261061"; conf_hi "0.662950"; cov "2.411076";
Chr1	Cufflinks	exon	18651330	18651451	196	+	.	gene_id "CUFF.8892"; transcript_id "CUFF.8892.2"; exon_number "4"; FPKM "0.4620055610"; frac "0.166779"; conf_lo "0.261061"; conf_hi "0.662950"; cov "2.411076";
Chr1	Cufflinks	exon	18651600	18651750	196	+	.	gene_id "CUFF.8892"; transcript_id "CUFF.8892.2"; exon_number "5"; FPKM "0.4620055610"; frac "0.166779"; conf_lo "0.261061"; conf_hi "0.662950"; cov "2.411076";
Chr1	Cufflinks	exon	18651843	18651870	196	+	.	gene_id "CUFF.8892"; transcript_id "CUFF.8892.2"; exon_number "6"; FPKM "0.4620055610"; frac "0.166779"; conf_lo "0.261061"; conf_hi "0.662950"; cov "2.411076";
Chr1	Cufflinks	exon	18652173	18652338	196	+	.	gene_id "CUFF.8892"; transcript_id "CUFF.8892.2"; exon_number "7"; FPKM "0.4620055610"; frac "0.166779"; conf_lo "0.261061"; conf_hi "0.662950"; cov "2.411076";
Chr1	Cufflinks	exon	18652446	18652509	196	+	.	gene_id "CUFF.8892"; transcript_id "CUFF.8892.2"; exon_number "8"; FPKM "0.4620055610"; frac "0.166779"; conf_lo "0.261061"; conf_hi "0.662950"; cov "2.411076";
Chr1	Cufflinks	exon	18652603	18652616	196	+	.	gene_id "CUFF.8892"; transcript_id "CUFF.8892.2"; exon_number "9"; FPKM "0.4620055610"; frac "0.166779"; conf_lo "0.261061"; conf_hi "0.662950"; cov "2.411076";
Chr1	Cufflinks	exon	18652716	18652800	196	+	.	gene_id "CUFF.8892"; transcript_id "CUFF.8892.2"; exon_number "10"; FPKM "0.4620055610"; frac "0.166779"; conf_lo "0.261061"; conf_hi "0.662950"; cov "2.411076";
Chr1	Cufflinks	exon	18652974	18653077	196	+	.	gene_id "CUFF.8892"; transcript_id "CUFF.8892.2"; exon_number "11"; FPKM "0.4620055610"; frac "0.166779"; conf_lo "0.261061"; conf_hi "0.662950"; cov "2.411076";
Chr1	Cufflinks	exon	18653167	18653305	196	+	.	gene_id "CUFF.8892"; transcript_id "CUFF.8892.2"; exon_number "12"; FPKM "0.4620055610"; frac "0.166779"; conf_lo "0.261061"; conf_hi "0.662950"; cov "2.411076";
Chr1	Cufflinks	exon	18653507	18653625	196	+	.	gene_id "CUFF.8892"; transcript_id "CUFF.8892.2"; exon_number "13"; FPKM "0.4620055610"; frac "0.166779"; conf_lo "0.261061"; conf_hi "0.662950"; cov "2.411076";
Chr1	Cufflinks	exon	18653796	18653948	196	+	.	gene_id "CUFF.8892"; transcript_id "CUFF.8892.2"; exon_number "14"; FPKM "0.4620055610"; frac "0.166779"; conf_lo "0.261061"; conf_hi "0.662950"; cov "2.411076";
Chr1	Cufflinks	exon	18654083	18654172	196	+	.	gene_id "CUFF.8892"; transcript_id "CUFF.8892.2"; exon_number "15"; FPKM "0.4620055610"; frac "0.166779"; conf_lo "0.261061"; conf_hi "0.662950"; cov "2.411076";
Chr1	Cufflinks	exon	18654286	18654364	196	+	.	gene_id "CUFF.8892"; transcript_id "CUFF.8892.2"; exon_number "16"; FPKM "0.4620055610"; frac "0.166779"; conf_lo "0.261061"; conf_hi "0.662950"; cov "2.411076";
Chr1	Cufflinks	exon	18654572	18654730	196	+	.	gene_id "CUFF.8892"; transcript_id "CUFF.8892.2"; exon_number "17"; FPKM "0.4620055610"; frac "0.166779"; conf_lo "0.261061"; conf_hi "0.662950"; cov "2.411076";
Chr1	Cufflinks	exon	18654877	18655083	196	+	.	gene_id "CUFF.8892"; transcript_id "CUFF.8892.2"; exon_number "18"; FPKM "0.4620055610"; frac "0.166779"; conf_lo "0.261061"; conf_hi "0.662950"; cov "2.411076";
Chr1	Cufflinks	exon	18655275	18655480	196	+	.	gene_id "CUFF.8892"; transcript_id "CUFF.8892.2"; exon_number "19"; FPKM "0.4620055610"; frac "0.166779"; conf_lo "0.261061"; conf_hi "0.662950"; cov "2.411076";
Chr1	Cufflinks	exon	18655607	18655958	196	+	.	gene_id "CUFF.8892"; transcript_id "CUFF.8892.2"; exon_number "20"; FPKM "0.4620055610"; frac "0.166779"; conf_lo "0.261061"; conf_hi "0.662950"; cov "2.411076";
Chr1	Cufflinks	exon	18656044	18656190	196	+	.	gene_id "CUFF.8892"; transcript_id "CUFF.8892.2"; exon_number "21"; FPKM "0.4620055610"; frac "0.166779"; conf_lo "0.261061"; conf_hi "0.662950"; cov "2.411076";
Chr1	Cufflinks	exon	18656294	18656361	196	+	.	gene_id "CUFF.8892"; transcript_id "CUFF.8892.2"; exon_number "22"; FPKM "0.4620055610"; frac "0.166779"; conf_lo "0.261061"; conf_hi "0.662950"; cov "2.411076";
Chr1	Cufflinks	exon	18656450	18657376	196	+	.	gene_id "CUFF.8892"; transcript_id "CUFF.8892.2"; exon_number "23"; FPKM "0.4620055610"; frac "0.166779"; conf_lo "0.261061"; conf_hi "0.662950"; cov "2.411076";
Chr1	Cufflinks	transcript	18650210	18650538	1000	-	.	gene_id "CUFF.8893"; transcript_id "CUFF.8893.1"; FPKM "5.9994470475"; frac "1.000000"; conf_lo "2.522527"; conf_hi "9.476367"; cov "31.295349"; full_read_support "yes";
Chr1	Cufflinks	exon	18650210	18650538	1000	-	.	gene_id "CUFF.8893"; transcript_id "CUFF.8893.1"; exon_number "1"; FPKM "5.9994470475"; frac "1.000000"; conf_lo "2.522527"; conf_hi "9.476367"; cov "31.295349";
Chr1	Cufflinks	transcript	18658647	18661459	175	+	.	gene_id "CUFF.8894"; transcript_id "CUFF.8894.1"; FPKM "3.2526970414"; frac "0.133125"; conf_lo "2.242586"; conf_hi "4.262808"; cov "16.975864"; full_read_support "yes";
Chr1	Cufflinks	exon	18658647	18658974	175	+	.	gene_id "CUFF.8894"; transcript_id "CUFF.8894.1"; exon_number "1"; FPKM "3.2526970414"; frac "0.133125"; conf_lo "2.242586"; conf_hi "4.262808"; cov "16.975864";
Chr1	Cufflinks	exon	18659425	18659571	175	+	.	gene_id "CUFF.8894"; transcript_id "CUFF.8894.1"; exon_number "2"; FPKM "3.2526970414"; frac "0.133125"; conf_lo "2.242586"; conf_hi "4.262808"; cov "16.975864";
Chr1	Cufflinks	exon	18659657	18659724	175	+	.	gene_id "CUFF.8894"; transcript_id "CUFF.8894.1"; exon_number "3"; FPKM "3.2526970414"; frac "0.133125"; conf_lo "2.242586"; conf_hi "4.262808"; cov "16.975864";
Chr1	Cufflinks	exon	18659941	18659998	175	+	.	gene_id "CUFF.8894"; transcript_id "CUFF.8894.1"; exon_number "4"; FPKM "3.2526970414"; frac "0.133125"; conf_lo "2.242586"; conf_hi "4.262808"; cov "16.975864";
Chr1	Cufflinks	exon	18660357	18660468	175	+	.	gene_id "CUFF.8894"; transcript_id "CUFF.8894.1"; exon_number "5"; FPKM "3.2526970414"; frac "0.133125"; conf_lo "2.242586"; conf_hi "4.262808"; cov "16.975864";
Chr1	Cufflinks	exon	18660581	18660633	175	+	.	gene_id "CUFF.8894"; transcript_id "CUFF.8894.1"; exon_number "6"; FPKM "3.2526970414"; frac "0.133125"; conf_lo "2.242586"; conf_hi "4.262808"; cov "16.975864";
Chr1	Cufflinks	exon	18660737	18660880	175	+	.	gene_id "CUFF.8894"; transcript_id "CUFF.8894.1"; exon_number "7"; FPKM "3.2526970414"; frac "0.133125"; conf_lo "2.242586"; conf_hi "4.262808"; cov "16.975864";
Chr1	Cufflinks	exon	18660978	18661073	175	+	.	gene_id "CUFF.8894"; transcript_id "CUFF.8894.1"; exon_number "8"; FPKM "3.2526970414"; frac "0.133125"; conf_lo "2.242586"; conf_hi "4.262808"; cov "16.975864";
Chr1	Cufflinks	exon	18661163	18661459	175	+	.	gene_id "CUFF.8894"; transcript_id "CUFF.8894.1"; exon_number "9"; FPKM "3.2526970414"; frac "0.133125"; conf_lo "2.242586"; conf_hi "4.262808"; cov "16.975864";
Chr1	Cufflinks	transcript	18658647	18661974	1000	+	.	gene_id "CUFF.8894"; transcript_id "AT1G50370.1"; FPKM "18.4955488476"; frac "0.866875"; conf_lo "16.422379"; conf_hi "20.568719"; cov "96.528484"; full_read_support "yes";
Chr1	Cufflinks	exon	18658647	18658974	1000	+	.	gene_id "CUFF.8894"; transcript_id "AT1G50370.1"; exon_number "1"; FPKM "18.4955488476"; frac "0.866875"; conf_lo "16.422379"; conf_hi "20.568719"; cov "96.528484";
Chr1	Cufflinks	exon	18659425	18659571	1000	+	.	gene_id "CUFF.8894"; transcript_id "AT1G50370.1"; exon_number "2"; FPKM "18.4955488476"; frac "0.866875"; conf_lo "16.422379"; conf_hi "20.568719"; cov "96.528484";
Chr1	Cufflinks	exon	18659657	18659724	1000	+	.	gene_id "CUFF.8894"; transcript_id "AT1G50370.1"; exon_number "3"; FPKM "18.4955488476"; frac "0.866875"; conf_lo "16.422379"; conf_hi "20.568719"; cov "96.528484";
Chr1	Cufflinks	exon	18659941	18659998	1000	+	.	gene_id "CUFF.8894"; transcript_id "AT1G50370.1"; exon_number "4"; FPKM "18.4955488476"; frac "0.866875"; conf_lo "16.422379"; conf_hi "20.568719"; cov "96.528484";
Chr1	Cufflinks	exon	18660358	18660468	1000	+	.	gene_id "CUFF.8894"; transcript_id "AT1G50370.1"; exon_number "5"; FPKM "18.4955488476"; frac "0.866875"; conf_lo "16.422379"; conf_hi "20.568719"; cov "96.528484";
Chr1	Cufflinks	exon	18660581	18660631	1000	+	.	gene_id "CUFF.8894"; transcript_id "AT1G50370.1"; exon_number "6"; FPKM "18.4955488476"; frac "0.866875"; conf_lo "16.422379"; conf_hi "20.568719"; cov "96.528484";
Chr1	Cufflinks	exon	18660737	18660880	1000	+	.	gene_id "CUFF.8894"; transcript_id "AT1G50370.1"; exon_number "7"; FPKM "18.4955488476"; frac "0.866875"; conf_lo "16.422379"; conf_hi "20.568719"; cov "96.528484";
Chr1	Cufflinks	exon	18660978	18661073	1000	+	.	gene_id "CUFF.8894"; transcript_id "AT1G50370.1"; exon_number "8"; FPKM "18.4955488476"; frac "0.866875"; conf_lo "16.422379"; conf_hi "20.568719"; cov "96.528484";
Chr1	Cufflinks	exon	18661163	18661234	1000	+	.	gene_id "CUFF.8894"; transcript_id "AT1G50370.1"; exon_number "9"; FPKM "18.4955488476"; frac "0.866875"; conf_lo "16.422379"; conf_hi "20.568719"; cov "96.528484";
Chr1	Cufflinks	exon	18661589	18661974	1000	+	.	gene_id "CUFF.8894"; transcript_id "AT1G50370.1"; exon_number "10"; FPKM "18.4955488476"; frac "0.866875"; conf_lo "16.422379"; conf_hi "20.568719"; cov "96.528484";
Chr1	Cufflinks	transcript	18701951	18704938	1000	+	.	gene_id "CUFF.8895"; transcript_id "AT1G50480.1"; FPKM "64.6298964122"; frac "0.873688"; conf_lo "60.824898"; conf_hi "68.434895"; cov "337.343484"; full_read_support "yes";
Chr1	Cufflinks	exon	18701951	18702219	1000	+	.	gene_id "CUFF.8895"; transcript_id "AT1G50480.1"; exon_number "1"; FPKM "64.6298964122"; frac "0.873688"; conf_lo "60.824898"; conf_hi "68.434895"; cov "337.343484";
Chr1	Cufflinks	exon	18702645	18702794	1000	+	.	gene_id "CUFF.8895"; transcript_id "AT1G50480.1"; exon_number "2"; FPKM "64.6298964122"; frac "0.873688"; conf_lo "60.824898"; conf_hi "68.434895"; cov "337.343484";
Chr1	Cufflinks	exon	18702889	18704064	1000	+	.	gene_id "CUFF.8895"; transcript_id "AT1G50480.1"; exon_number "3"; FPKM "64.6298964122"; frac "0.873688"; conf_lo "60.824898"; conf_hi "68.434895"; cov "337.343484";
Chr1	Cufflinks	exon	18704164	18704310	1000	+	.	gene_id "CUFF.8895"; transcript_id "AT1G50480.1"; exon_number "4"; FPKM "64.6298964122"; frac "0.873688"; conf_lo "60.824898"; conf_hi "68.434895"; cov "337.343484";
Chr1	Cufflinks	exon	18704412	18704938	1000	+	.	gene_id "CUFF.8895"; transcript_id "AT1G50480.1"; exon_number "5"; FPKM "64.6298964122"; frac "0.873688"; conf_lo "60.824898"; conf_hi "68.434895"; cov "337.343484";
Chr1	Cufflinks	transcript	18704805	18706478	1000	-	.	gene_id "CUFF.8896"; transcript_id "AT1G50490.1"; FPKM "27.2927564874"; frac "0.126312"; conf_lo "24.071548"; conf_hi "30.513965"; cov "142.457811"; full_read_support "yes";
Chr1	Cufflinks	exon	18704805	18705051	1000	-	.	gene_id "CUFF.8896"; transcript_id "AT1G50490.1"; exon_number "1"; FPKM "27.2927564874"; frac "0.126312"; conf_lo "24.071548"; conf_hi "30.513965"; cov "142.457811";
Chr1	Cufflinks	exon	18705151	18705210	1000	-	.	gene_id "CUFF.8896"; transcript_id "AT1G50490.1"; exon_number "2"; FPKM "27.2927564874"; frac "0.126312"; conf_lo "24.071548"; conf_hi "30.513965"; cov "142.457811";
Chr1	Cufflinks	exon	18705296	18705359	1000	-	.	gene_id "CUFF.8896"; transcript_id "AT1G50490.1"; exon_number "3"; FPKM "27.2927564874"; frac "0.126312"; conf_lo "24.071548"; conf_hi "30.513965"; cov "142.457811";
Chr1	Cufflinks	exon	18705454	18705681	1000	-	.	gene_id "CUFF.8896"; transcript_id "AT1G50490.1"; exon_number "4"; FPKM "27.2927564874"; frac "0.126312"; conf_lo "24.071548"; conf_hi "30.513965"; cov "142.457811";
Chr1	Cufflinks	exon	18705768	18705795	1000	-	.	gene_id "CUFF.8896"; transcript_id "AT1G50490.1"; exon_number "5"; FPKM "27.2927564874"; frac "0.126312"; conf_lo "24.071548"; conf_hi "30.513965"; cov "142.457811";
Chr1	Cufflinks	exon	18706188	18706478	1000	-	.	gene_id "CUFF.8896"; transcript_id "AT1G50490.1"; exon_number "6"; FPKM "27.2927564874"; frac "0.126312"; conf_lo "24.071548"; conf_hi "30.513965"; cov "142.457811";
Chr1	Cufflinks	transcript	18662309	18666478	1000	+	.	gene_id "CUFF.8897"; transcript_id "AT1G50380.1"; FPKM "7.6662216908"; frac "1.000000"; conf_lo "6.741293"; conf_hi "8.591150"; cov "40.020719"; full_read_support "yes";
Chr1	Cufflinks	exon	18662309	18662651	1000	+	.	gene_id "CUFF.8897"; transcript_id "AT1G50380.1"; exon_number "1"; FPKM "7.6662216908"; frac "1.000000"; conf_lo "6.741293"; conf_hi "8.591150"; cov "40.020719";
Chr1	Cufflinks	exon	18662799	18663082	1000	+	.	gene_id "CUFF.8897"; transcript_id "AT1G50380.1"; exon_number "2"; FPKM "7.6662216908"; frac "1.000000"; conf_lo "6.741293"; conf_hi "8.591150"; cov "40.020719";
Chr1	Cufflinks	exon	18663184	18663378	1000	+	.	gene_id "CUFF.8897"; transcript_id "AT1G50380.1"; exon_number "3"; FPKM "7.6662216908"; frac "1.000000"; conf_lo "6.741293"; conf_hi "8.591150"; cov "40.020719";
Chr1	Cufflinks	exon	18663598	18663944	1000	+	.	gene_id "CUFF.8897"; transcript_id "AT1G50380.1"; exon_number "4"; FPKM "7.6662216908"; frac "1.000000"; conf_lo "6.741293"; conf_hi "8.591150"; cov "40.020719";
Chr1	Cufflinks	exon	18664151	18664442	1000	+	.	gene_id "CUFF.8897"; transcript_id "AT1G50380.1"; exon_number "5"; FPKM "7.6662216908"; frac "1.000000"; conf_lo "6.741293"; conf_hi "8.591150"; cov "40.020719";
Chr1	Cufflinks	exon	18664722	18664880	1000	+	.	gene_id "CUFF.8897"; transcript_id "AT1G50380.1"; exon_number "6"; FPKM "7.6662216908"; frac "1.000000"; conf_lo "6.741293"; conf_hi "8.591150"; cov "40.020719";
Chr1	Cufflinks	exon	18664974	18665339	1000	+	.	gene_id "CUFF.8897"; transcript_id "AT1G50380.1"; exon_number "7"; FPKM "7.6662216908"; frac "1.000000"; conf_lo "6.741293"; conf_hi "8.591150"; cov "40.020719";
Chr1	Cufflinks	exon	18665556	18665621	1000	+	.	gene_id "CUFF.8897"; transcript_id "AT1G50380.1"; exon_number "8"; FPKM "7.6662216908"; frac "1.000000"; conf_lo "6.741293"; conf_hi "8.591150"; cov "40.020719";
Chr1	Cufflinks	exon	18665713	18665761	1000	+	.	gene_id "CUFF.8897"; transcript_id "AT1G50380.1"; exon_number "9"; FPKM "7.6662216908"; frac "1.000000"; conf_lo "6.741293"; conf_hi "8.591150"; cov "40.020719";
Chr1	Cufflinks	exon	18665891	18666014	1000	+	.	gene_id "CUFF.8897"; transcript_id "AT1G50380.1"; exon_number "10"; FPKM "7.6662216908"; frac "1.000000"; conf_lo "6.741293"; conf_hi "8.591150"; cov "40.020719";
Chr1	Cufflinks	exon	18666107	18666478	1000	+	.	gene_id "CUFF.8897"; transcript_id "AT1G50380.1"; exon_number "11"; FPKM "7.6662216908"; frac "1.000000"; conf_lo "6.741293"; conf_hi "8.591150"; cov "40.020719";
Chr1	Cufflinks	transcript	18666986	18667677	1	-	.	gene_id "CUFF.8898"; transcript_id "AT1G50390.1"; FPKM "0.0000000000"; frac "0.000000"; conf_lo "0.000000"; conf_hi "0.000000"; cov "0.000000"; full_read_support "no";
Chr1	Cufflinks	exon	18666986	18667123	1	-	.	gene_id "CUFF.8898"; transcript_id "AT1G50390.1"; exon_number "1"; FPKM "0.0000000000"; frac "0.000000"; conf_lo "0.000000"; conf_hi "0.000000"; cov "0.000000";
Chr1	Cufflinks	exon	18667200	18667316	1	-	.	gene_id "CUFF.8898"; transcript_id "AT1G50390.1"; exon_number "2"; FPKM "0.0000000000"; frac "0.000000"; conf_lo "0.000000"; conf_hi "0.000000"; cov "0.000000";
Chr1	Cufflinks	exon	18667405	18667452	1	-	.	gene_id "CUFF.8898"; transcript_id "AT1G50390.1"; exon_number "3"; FPKM "0.0000000000"; frac "0.000000"; conf_lo "0.000000"; conf_hi "0.000000"; cov "0.000000";
Chr1	Cufflinks	exon	18667540	18667677	1	-	.	gene_id "CUFF.8898"; transcript_id "AT1G50390.1"; exon_number "4"; FPKM "0.0000000000"; frac "0.000000"; conf_lo "0.000000"; conf_hi "0.000000"; cov "0.000000";
Chr1	Cufflinks	transcript	18668062	18670546	1000	+	.	gene_id "CUFF.8899"; transcript_id "CUFF.8899.1"; FPKM "0.6095574524"; frac "0.846065"; conf_lo "0.209917"; conf_hi "1.009197"; cov "3.181827"; full_read_support "no";
Chr1	Cufflinks	exon	18668062	18668281	1000	+	.	gene_id "CUFF.8899"; transcript_id "CUFF.8899.1"; exon_number "1"; FPKM "0.6095574524"; frac "0.846065"; conf_lo "0.209917"; conf_hi "1.009197"; cov "3.181827";
Chr1	Cufflinks	exon	18668566	18668647	1000	+	.	gene_id "CUFF.8899"; transcript_id "CUFF.8899.1"; exon_number "2"; FPKM "0.6095574524"; frac "0.846065"; conf_lo "0.209917"; conf_hi "1.009197"; cov "3.181827";
Chr1	Cufflinks	exon	18668730	18668835	1000	+	.	gene_id "CUFF.8899"; transcript_id "CUFF.8899.1"; exon_number "3"; FPKM "0.6095574524"; frac "0.846065"; conf_lo "0.209917"; conf_hi "1.009197"; cov "3.181827";
Chr1	Cufflinks	exon	18668918	18669013	1000	+	.	gene_id "CUFF.8899"; transcript_id "CUFF.8899.1"; exon_number "4"; FPKM "0.6095574524"; frac "0.846065"; conf_lo "0.209917"; conf_hi "1.009197"; cov "3.181827";
Chr1	Cufflinks	exon	18669108	18669158	1000	+	.	gene_id "CUFF.8899"; transcript_id "CUFF.8899.1"; exon_number "5"; FPKM "0.6095574524"; frac "0.846065"; conf_lo "0.209917"; conf_hi "1.009197"; cov "3.181827";
Chr1	Cufflinks	exon	18669240	18669305	1000	+	.	gene_id "CUFF.8899"; transcript_id "CUFF.8899.1"; exon_number "6"; FPKM "0.6095574524"; frac "0.846065"; conf_lo "0.209917"; conf_hi "1.009197"; cov "3.181827";
Chr1	Cufflinks	exon	18669493	18669594	1000	+	.	gene_id "CUFF.8899"; transcript_id "CUFF.8899.1"; exon_number "7"; FPKM "0.6095574524"; frac "0.846065"; conf_lo "0.209917"; conf_hi "1.009197"; cov "3.181827";
Chr1	Cufflinks	exon	18669751	18669819	1000	+	.	gene_id "CUFF.8899"; transcript_id "CUFF.8899.1"; exon_number "8"; FPKM "0.6095574524"; frac "0.846065"; conf_lo "0.209917"; conf_hi "1.009197"; cov "3.181827";
Chr1	Cufflinks	exon	18669899	18669983	1000	+	.	gene_id "CUFF.8899"; transcript_id "CUFF.8899.1"; exon_number "9"; FPKM "0.6095574524"; frac "0.846065"; conf_lo "0.209917"; conf_hi "1.009197"; cov "3.181827";
Chr1	Cufflinks	exon	18670075	18670170	1000	+	.	gene_id "CUFF.8899"; transcript_id "CUFF.8899.1"; exon_number "10"; FPKM "0.6095574524"; frac "0.846065"; conf_lo "0.209917"; conf_hi "1.009197"; cov "3.181827";
Chr1	Cufflinks	exon	18670269	18670546	1000	+	.	gene_id "CUFF.8899"; transcript_id "CUFF.8899.1"; exon_number "11"; FPKM "0.6095574524"; frac "0.846065"; conf_lo "0.209917"; conf_hi "1.009197"; cov "3.181827";
Chr1	Cufflinks	transcript	18668155	18670546	200	+	.	gene_id "CUFF.8899"; transcript_id "AT1G50400.1"; FPKM "0.1219673087"; frac "0.153935"; conf_lo "0.000000"; conf_hi "0.340900"; cov "0.636657"; full_read_support "no";
Chr1	Cufflinks	exon	18668155	18668281	200	+	.	gene_id "CUFF.8899"; transcript_id "AT1G50400.1"; exon_number "1"; FPKM "0.1219673087"; frac "0.153935"; conf_lo "0.000000"; conf_hi "0.340900"; cov "0.636657";
Chr1	Cufflinks	exon	18668566	18668647	200	+	.	gene_id "CUFF.8899"; transcript_id "AT1G50400.1"; exon_number "2"; FPKM "0.1219673087"; frac "0.153935"; conf_lo "0.000000"; conf_hi "0.340900"; cov "0.636657";
Chr1	Cufflinks	exon	18668730	18668835	200	+	.	gene_id "CUFF.8899"; transcript_id "AT1G50400.1"; exon_number "3"; FPKM "0.1219673087"; frac "0.153935"; conf_lo "0.000000"; conf_hi "0.340900"; cov "0.636657";
Chr1	Cufflinks	exon	18668918	18669013	200	+	.	gene_id "CUFF.8899"; transcript_id "AT1G50400.1"; exon_number "4"; FPKM "0.1219673087"; frac "0.153935"; conf_lo "0.000000"; conf_hi "0.340900"; cov "0.636657";
Chr1	Cufflinks	exon	18669108	18669158	200	+	.	gene_id "CUFF.8899"; transcript_id "AT1G50400.1"; exon_number "5"; FPKM "0.1219673087"; frac "0.153935"; conf_lo "0.000000"; conf_hi "0.340900"; cov "0.636657";
Chr1	Cufflinks	exon	18669240	18669305	200	+	.	gene_id "CUFF.8899"; transcript_id "AT1G50400.1"; exon_number "6"; FPKM "0.1219673087"; frac "0.153935"; conf_lo "0.000000"; conf_hi "0.340900"; cov "0.636657";
Chr1	Cufflinks	exon	18669493	18669594	200	+	.	gene_id "CUFF.8899"; transcript_id "AT1G50400.1"; exon_number "7"; FPKM "0.1219673087"; frac "0.153935"; conf_lo "0.000000"; conf_hi "0.340900"; cov "0.636657";
Chr1	Cufflinks	exon	18669751	18669819	200	+	.	gene_id "CUFF.8899"; transcript_id "AT1G50400.1"; exon_number "8"; FPKM "0.1219673087"; frac "0.153935"; conf_lo "0.000000"; conf_hi "0.340900"; cov "0.636657";
Chr1	Cufflinks	exon	18669900	18669983	200	+	.	gene_id "CUFF.8899"; transcript_id "AT1G50400.1"; exon_number "9"; FPKM "0.1219673087"; frac "0.153935"; conf_lo "0.000000"; conf_hi "0.340900"; cov "0.636657";
Chr1	Cufflinks	exon	18670075	18670170	200	+	.	gene_id "CUFF.8899"; transcript_id "AT1G50400.1"; exon_number "10"; FPKM "0.1219673087"; frac "0.153935"; conf_lo "0.000000"; conf_hi "0.340900"; cov "0.636657";
Chr1	Cufflinks	exon	18670269	18670546	200	+	.	gene_id "CUFF.8899"; transcript_id "AT1G50400.1"; exon_number "11"; FPKM "0.1219673087"; frac "0.153935"; conf_lo "0.000000"; conf_hi "0.340900"; cov "0.636657";
Chr1	Cufflinks	transcript	18672163	18677556	1000	+	.	gene_id "CUFF.8900"; transcript_id "AT1G50410.1"; FPKM "3.1680787533"; frac "0.642801"; conf_lo "2.602136"; conf_hi "3.734021"; cov "16.536673"; full_read_support "yes";
Chr1	Cufflinks	exon	18672163	18672304	1000	+	.	gene_id "CUFF.8900"; transcript_id "AT1G50410.1"; exon_number "1"; FPKM "3.1680787533"; frac "0.642801"; conf_lo "2.602136"; conf_hi "3.734021"; cov "16.536673";
Chr1	Cufflinks	exon	18672781	18672918	1000	+	.	gene_id "CUFF.8900"; transcript_id "AT1G50410.1"; exon_number "2"; FPKM "3.1680787533"; frac "0.642801"; conf_lo "2.602136"; conf_hi "3.734021"; cov "16.536673";
Chr1	Cufflinks	exon	18672997	18673523	1000	+	.	gene_id "CUFF.8900"; transcript_id "AT1G50410.1"; exon_number "3"; FPKM "3.1680787533"; frac "0.642801"; conf_lo "2.602136"; conf_hi "3.734021"; cov "16.536673";
Chr1	Cufflinks	exon	18674023	18674094	1000	+	.	gene_id "CUFF.8900"; transcript_id "AT1G50410.1"; exon_number "4"; FPKM "3.1680787533"; frac "0.642801"; conf_lo "2.602136"; conf_hi "3.734021"; cov "16.536673";
Chr1	Cufflinks	exon	18674166	18674243	1000	+	.	gene_id "CUFF.8900"; transcript_id "AT1G50410.1"; exon_number "5"; FPKM "3.1680787533"; frac "0.642801"; conf_lo "2.602136"; conf_hi "3.734021"; cov "16.536673";
Chr1	Cufflinks	exon	18674329	18675259	1000	+	.	gene_id "CUFF.8900"; transcript_id "AT1G50410.1"; exon_number "6"; FPKM "3.1680787533"; frac "0.642801"; conf_lo "2.602136"; conf_hi "3.734021"; cov "16.536673";
Chr1	Cufflinks	exon	18675606	18675736	1000	+	.	gene_id "CUFF.8900"; transcript_id "AT1G50410.1"; exon_number "7"; FPKM "3.1680787533"; frac "0.642801"; conf_lo "2.602136"; conf_hi "3.734021"; cov "16.536673";
Chr1	Cufflinks	exon	18675947	18676165	1000	+	.	gene_id "CUFF.8900"; transcript_id "AT1G50410.1"; exon_number "8"; FPKM "3.1680787533"; frac "0.642801"; conf_lo "2.602136"; conf_hi "3.734021"; cov "16.536673";
Chr1	Cufflinks	exon	18676288	18676869	1000	+	.	gene_id "CUFF.8900"; transcript_id "AT1G50410.1"; exon_number "9"; FPKM "3.1680787533"; frac "0.642801"; conf_lo "2.602136"; conf_hi "3.734021"; cov "16.536673";
Chr1	Cufflinks	exon	18676968	18677177	1000	+	.	gene_id "CUFF.8900"; transcript_id "AT1G50410.1"; exon_number "10"; FPKM "3.1680787533"; frac "0.642801"; conf_lo "2.602136"; conf_hi "3.734021"; cov "16.536673";
Chr1	Cufflinks	exon	18677261	18677556	1000	+	.	gene_id "CUFF.8900"; transcript_id "AT1G50410.1"; exon_number "11"; FPKM "3.1680787533"; frac "0.642801"; conf_lo "2.602136"; conf_hi "3.734021"; cov "16.536673";
Chr1	Cufflinks	transcript	18672642	18677556	556	+	.	gene_id "CUFF.8900"; transcript_id "CUFF.8900.2"; FPKM "1.7621763783"; frac "0.357199"; conf_lo "1.314137"; conf_hi "2.210216"; cov "9.198172"; full_read_support "yes";
Chr1	Cufflinks	exon	18672642	18672918	556	+	.	gene_id "CUFF.8900"; transcript_id "CUFF.8900.2"; exon_number "1"; FPKM "1.7621763783"; frac "0.357199"; conf_lo "1.314137"; conf_hi "2.210216"; cov "9.198172";
Chr1	Cufflinks	exon	18672997	18673523	556	+	.	gene_id "CUFF.8900"; transcript_id "CUFF.8900.2"; exon_number "2"; FPKM "1.7621763783"; frac "0.357199"; conf_lo "1.314137"; conf_hi "2.210216"; cov "9.198172";
Chr1	Cufflinks	exon	18674023	18674094	556	+	.	gene_id "CUFF.8900"; transcript_id "CUFF.8900.2"; exon_number "3"; FPKM "1.7621763783"; frac "0.357199"; conf_lo "1.314137"; conf_hi "2.210216"; cov "9.198172";
Chr1	Cufflinks	exon	18674166	18674243	556	+	.	gene_id "CUFF.8900"; transcript_id "CUFF.8900.2"; exon_number "4"; FPKM "1.7621763783"; frac "0.357199"; conf_lo "1.314137"; conf_hi "2.210216"; cov "9.198172";
Chr1	Cufflinks	exon	18674329	18675259	556	+	.	gene_id "CUFF.8900"; transcript_id "CUFF.8900.2"; exon_number "5"; FPKM "1.7621763783"; frac "0.357199"; conf_lo "1.314137"; conf_hi "2.210216"; cov "9.198172";
Chr1	Cufflinks	exon	18675606	18675736	556	+	.	gene_id "CUFF.8900"; transcript_id "CUFF.8900.2"; exon_number "6"; FPKM "1.7621763783"; frac "0.357199"; conf_lo "1.314137"; conf_hi "2.210216"; cov "9.198172";
Chr1	Cufflinks	exon	18675947	18676165	556	+	.	gene_id "CUFF.8900"; transcript_id "CUFF.8900.2"; exon_number "7"; FPKM "1.7621763783"; frac "0.357199"; conf_lo "1.314137"; conf_hi "2.210216"; cov "9.198172";
Chr1	Cufflinks	exon	18676288	18676869	556	+	.	gene_id "CUFF.8900"; transcript_id "CUFF.8900.2"; exon_number "8"; FPKM "1.7621763783"; frac "0.357199"; conf_lo "1.314137"; conf_hi "2.210216"; cov "9.198172";
Chr1	Cufflinks	exon	18676968	18677177	556	+	.	gene_id "CUFF.8900"; transcript_id "CUFF.8900.2"; exon_number "9"; FPKM "1.7621763783"; frac "0.357199"; conf_lo "1.314137"; conf_hi "2.210216"; cov "9.198172";
Chr1	Cufflinks	exon	18677261	18677556	556	+	.	gene_id "CUFF.8900"; transcript_id "CUFF.8900.2"; exon_number "10"; FPKM "1.7621763783"; frac "0.357199"; conf_lo "1.314137"; conf_hi "2.210216"; cov "9.198172";
Chr1	Cufflinks	transcript	18677926	18680117	1000	-	.	gene_id "CUFF.8901"; transcript_id "AT1G50420.1"; FPKM "4.5289733060"; frac "0.497898"; conf_lo "3.586423"; conf_hi "5.471524"; cov "23.641610"; full_read_support "yes";
Chr1	Cufflinks	exon	18677926	18679762	1000	-	.	gene_id "CUFF.8901"; transcript_id "AT1G50420.1"; exon_number "1"; FPKM "4.5289733060"; frac "0.497898"; conf_lo "3.586423"; conf_hi "5.471524"; cov "23.641610";
Chr1	Cufflinks	exon	18680004	18680117	1000	-	.	gene_id "CUFF.8901"; transcript_id "AT1G50420.1"; exon_number "2"; FPKM "4.5289733060"; frac "0.497898"; conf_lo "3.586423"; conf_hi "5.471524"; cov "23.641610";
Chr1	Cufflinks	transcript	18678033	18679962	769	-	.	gene_id "CUFF.8901"; transcript_id "CUFF.8901.2"; FPKM "3.4833540898"; frac "0.378315"; conf_lo "2.605130"; conf_hi "4.361578"; cov "18.183392"; full_read_support "yes";
Chr1	Cufflinks	exon	18678033	18679962	769	-	.	gene_id "CUFF.8901"; transcript_id "CUFF.8901.2"; exon_number "1"; FPKM "3.4833540898"; frac "0.378315"; conf_lo "2.605130"; conf_hi "4.361578"; cov "18.183392";
Chr1	Cufflinks	transcript	18678033	18680117	264	-	.	gene_id "CUFF.8901"; transcript_id "CUFF.8901.3"; FPKM "1.1999336192"; frac "0.123787"; conf_lo "0.595180"; conf_hi "1.804688"; cov "6.263751"; full_read_support "yes";
Chr1	Cufflinks	exon	18678033	18679764	264	-	.	gene_id "CUFF.8901"; transcript_id "CUFF.8901.3"; exon_number "1"; FPKM "1.1999336192"; frac "0.123787"; conf_lo "0.595180"; conf_hi "1.804688"; cov "6.263751";
Chr1	Cufflinks	exon	18680006	18680117	264	-	.	gene_id "CUFF.8901"; transcript_id "CUFF.8901.3"; exon_number "2"; FPKM "1.1999336192"; frac "0.123787"; conf_lo "0.595180"; conf_hi "1.804688"; cov "6.263751";
Chr1	Cufflinks	transcript	18685777	18687907	1	+	.	gene_id "CUFF.8902"; transcript_id "AT1G50440.1"; FPKM "0.0000000000"; frac "0.000000"; conf_lo "0.000000"; conf_hi "0.111811"; cov "0.000000"; full_read_support "yes";
Chr1	Cufflinks	exon	18685777	18685966	1	+	.	gene_id "CUFF.8902"; transcript_id "AT1G50440.1"; exon_number "1"; FPKM "0.0000000000"; frac "0.000000"; conf_lo "0.000000"; conf_hi "0.111811"; cov "0.000000";
Chr1	Cufflinks	exon	18686061	18686312	1	+	.	gene_id "CUFF.8902"; transcript_id "AT1G50440.1"; exon_number "2"; FPKM "0.0000000000"; frac "0.000000"; conf_lo "0.000000"; conf_hi "0.111811"; cov "0.000000";
Chr1	Cufflinks	exon	18686388	18686473	1	+	.	gene_id "CUFF.8902"; transcript_id "AT1G50440.1"; exon_number "3"; FPKM "0.0000000000"; frac "0.000000"; conf_lo "0.000000"; conf_hi "0.111811"; cov "0.000000";
Chr1	Cufflinks	exon	18686576	18686722	1	+	.	gene_id "CUFF.8902"; transcript_id "AT1G50440.1"; exon_number "4"; FPKM "0.0000000000"; frac "0.000000"; conf_lo "0.000000"; conf_hi "0.111811"; cov "0.000000";
Chr1	Cufflinks	exon	18687124	18687226	1	+	.	gene_id "CUFF.8902"; transcript_id "AT1G50440.1"; exon_number "5"; FPKM "0.0000000000"; frac "0.000000"; conf_lo "0.000000"; conf_hi "0.111811"; cov "0.000000";
Chr1	Cufflinks	exon	18687358	18687470	1	+	.	gene_id "CUFF.8902"; transcript_id "AT1G50440.1"; exon_number "6"; FPKM "0.0000000000"; frac "0.000000"; conf_lo "0.000000"; conf_hi "0.111811"; cov "0.000000";
Chr1	Cufflinks	exon	18687557	18687907	1	+	.	gene_id "CUFF.8902"; transcript_id "AT1G50440.1"; exon_number "7"; FPKM "0.0000000000"; frac "0.000000"; conf_lo "0.000000"; conf_hi "0.111811"; cov "0.000000";
Chr1	Cufflinks	transcript	18685808	18687863	1	+	.	gene_id "CUFF.8902"; transcript_id "AT1G50440.3"; FPKM "0.0000000000"; frac "0.000000"; conf_lo "0.000000"; conf_hi "0.120871"; cov "0.000000"; full_read_support "yes";
Chr1	Cufflinks	exon	18685808	18685964	1	+	.	gene_id "CUFF.8902"; transcript_id "AT1G50440.3"; exon_number "1"; FPKM "0.0000000000"; frac "0.000000"; conf_lo "0.000000"; conf_hi "0.120871"; cov "0.000000";
Chr1	Cufflinks	exon	18686061	18686312	1	+	.	gene_id "CUFF.8902"; transcript_id "AT1G50440.3"; exon_number "2"; FPKM "0.0000000000"; frac "0.000000"; conf_lo "0.000000"; conf_hi "0.120871"; cov "0.000000";
Chr1	Cufflinks	exon	18686388	18686473	1	+	.	gene_id "CUFF.8902"; transcript_id "AT1G50440.3"; exon_number "3"; FPKM "0.0000000000"; frac "0.000000"; conf_lo "0.000000"; conf_hi "0.120871"; cov "0.000000";
Chr1	Cufflinks	exon	18686576	18686722	1	+	.	gene_id "CUFF.8902"; transcript_id "AT1G50440.3"; exon_number "4"; FPKM "0.0000000000"; frac "0.000000"; conf_lo "0.000000"; conf_hi "0.120871"; cov "0.000000";
Chr1	Cufflinks	exon	18687124	18687226	1	+	.	gene_id "CUFF.8902"; transcript_id "AT1G50440.3"; exon_number "5"; FPKM "0.0000000000"; frac "0.000000"; conf_lo "0.000000"; conf_hi "0.120871"; cov "0.000000";
Chr1	Cufflinks	exon	18687358	18687470	1	+	.	gene_id "CUFF.8902"; transcript_id "AT1G50440.3"; exon_number "6"; FPKM "0.0000000000"; frac "0.000000"; conf_lo "0.000000"; conf_hi "0.120871"; cov "0.000000";
Chr1	Cufflinks	exon	18687557	18687863	1	+	.	gene_id "CUFF.8902"; transcript_id "AT1G50440.3"; exon_number "7"; FPKM "0.0000000000"; frac "0.000000"; conf_lo "0.000000"; conf_hi "0.120871"; cov "0.000000";
Chr1	Cufflinks	transcript	18685811	18687907	1	+	.	gene_id "CUFF.8902"; transcript_id "AT1G50440.2"; FPKM "0.0000000000"; frac "0.000000"; conf_lo "0.000000"; conf_hi "0.105641"; cov "0.000000"; full_read_support "yes";
Chr1	Cufflinks	exon	18685811	18686312	1	+	.	gene_id "CUFF.8902"; transcript_id "AT1G50440.2"; exon_number "1"; FPKM "0.0000000000"; frac "0.000000"; conf_lo "0.000000"; conf_hi "0.105641"; cov "0.000000";
Chr1	Cufflinks	exon	18686388	18686473	1	+	.	gene_id "CUFF.8902"; transcript_id "AT1G50440.2"; exon_number "2"; FPKM "0.0000000000"; frac "0.000000"; conf_lo "0.000000"; conf_hi "0.105641"; cov "0.000000";
Chr1	Cufflinks	exon	18686576	18686722	1	+	.	gene_id "CUFF.8902"; transcript_id "AT1G50440.2"; exon_number "3"; FPKM "0.0000000000"; frac "0.000000"; conf_lo "0.000000"; conf_hi "0.105641"; cov "0.000000";
Chr1	Cufflinks	exon	18687124	18687226	1	+	.	gene_id "CUFF.8902"; transcript_id "AT1G50440.2"; exon_number "4"; FPKM "0.0000000000"; frac "0.000000"; conf_lo "0.000000"; conf_hi "0.105641"; cov "0.000000";
Chr1	Cufflinks	exon	18687358	18687470	1	+	.	gene_id "CUFF.8902"; transcript_id "AT1G50440.2"; exon_number "5"; FPKM "0.0000000000"; frac "0.000000"; conf_lo "0.000000"; conf_hi "0.105641"; cov "0.000000";
Chr1	Cufflinks	exon	18687557	18687907	1	+	.	gene_id "CUFF.8902"; transcript_id "AT1G50440.2"; exon_number "6"; FPKM "0.0000000000"; frac "0.000000"; conf_lo "0.000000"; conf_hi "0.105641"; cov "0.000000";
Chr1	Cufflinks	transcript	18681932	18685652	1000	-	.	gene_id "CUFF.8903"; transcript_id "AT1G50430.1"; FPKM "28.3186567080"; frac "0.721047"; conf_lo "25.863268"; conf_hi "30.774045"; cov "147.860869"; full_read_support "yes";
Chr1	Cufflinks	exon	18681932	18682241	1000	-	.	gene_id "CUFF.8903"; transcript_id "AT1G50430.1"; exon_number "1"; FPKM "28.3186567080"; frac "0.721047"; conf_lo "25.863268"; conf_hi "30.774045"; cov "147.860869";
Chr1	Cufflinks	exon	18682334	18682416	1000	-	.	gene_id "CUFF.8903"; transcript_id "AT1G50430.1"; exon_number "2"; FPKM "28.3186567080"; frac "0.721047"; conf_lo "25.863268"; conf_hi "30.774045"; cov "147.860869";
Chr1	Cufflinks	exon	18682506	18682587	1000	-	.	gene_id "CUFF.8903"; transcript_id "AT1G50430.1"; exon_number "3"; FPKM "28.3186567080"; frac "0.721047"; conf_lo "25.863268"; conf_hi "30.774045"; cov "147.860869";
Chr1	Cufflinks	exon	18682664	18682728	1000	-	.	gene_id "CUFF.8903"; transcript_id "AT1G50430.1"; exon_number "4"; FPKM "28.3186567080"; frac "0.721047"; conf_lo "25.863268"; conf_hi "30.774045"; cov "147.860869";
Chr1	Cufflinks	exon	18682838	18682963	1000	-	.	gene_id "CUFF.8903"; transcript_id "AT1G50430.1"; exon_number "5"; FPKM "28.3186567080"; frac "0.721047"; conf_lo "25.863268"; conf_hi "30.774045"; cov "147.860869";
Chr1	Cufflinks	exon	18683350	18683450	1000	-	.	gene_id "CUFF.8903"; transcript_id "AT1G50430.1"; exon_number "6"; FPKM "28.3186567080"; frac "0.721047"; conf_lo "25.863268"; conf_hi "30.774045"; cov "147.860869";
Chr1	Cufflinks	exon	18683680	18683806	1000	-	.	gene_id "CUFF.8903"; transcript_id "AT1G50430.1"; exon_number "7"; FPKM "28.3186567080"; frac "0.721047"; conf_lo "25.863268"; conf_hi "30.774045"; cov "147.860869";
Chr1	Cufflinks	exon	18683937	18684050	1000	-	.	gene_id "CUFF.8903"; transcript_id "AT1G50430.1"; exon_number "8"; FPKM "28.3186567080"; frac "0.721047"; conf_lo "25.863268"; conf_hi "30.774045"; cov "147.860869";
Chr1	Cufflinks	exon	18684449	18684514	1000	-	.	gene_id "CUFF.8903"; transcript_id "AT1G50430.1"; exon_number "9"; FPKM "28.3186567080"; frac "0.721047"; conf_lo "25.863268"; conf_hi "30.774045"; cov "147.860869";
Chr1	Cufflinks	exon	18684620	18684722	1000	-	.	gene_id "CUFF.8903"; transcript_id "AT1G50430.1"; exon_number "10"; FPKM "28.3186567080"; frac "0.721047"; conf_lo "25.863268"; conf_hi "30.774045"; cov "147.860869";
Chr1	Cufflinks	exon	18684831	18684886	1000	-	.	gene_id "CUFF.8903"; transcript_id "AT1G50430.1"; exon_number "11"; FPKM "28.3186567080"; frac "0.721047"; conf_lo "25.863268"; conf_hi "30.774045"; cov "147.860869";
Chr1	Cufflinks	exon	18684955	18685177	1000	-	.	gene_id "CUFF.8903"; transcript_id "AT1G50430.1"; exon_number "12"; FPKM "28.3186567080"; frac "0.721047"; conf_lo "25.863268"; conf_hi "30.774045"; cov "147.860869";
Chr1	Cufflinks	exon	18685470	18685652	1000	-	.	gene_id "CUFF.8903"; transcript_id "AT1G50430.1"; exon_number "13"; FPKM "28.3186567080"; frac "0.721047"; conf_lo "25.863268"; conf_hi "30.774045"; cov "147.860869";
Chr1	Cufflinks	transcript	18681932	18685650	1	-	.	gene_id "CUFF.8903"; transcript_id "AT1G50430.2"; FPKM "0.0000000000"; frac "0.000000"; conf_lo "0.000000"; conf_hi "0.080930"; cov "0.000000"; full_read_support "no";
Chr1	Cufflinks	exon	18681932	18682241	1	-	.	gene_id "CUFF.8903"; transcript_id "AT1G50430.2"; exon_number "1"; FPKM "0.0000000000"; frac "0.000000"; conf_lo "0.000000"; conf_hi "0.080930"; cov "0.000000";
Chr1	Cufflinks	exon	18682334	18682416	1	-	.	gene_id "CUFF.8903"; transcript_id "AT1G50430.2"; exon_number "2"; FPKM "0.0000000000"; frac "0.000000"; conf_lo "0.000000"; conf_hi "0.080930"; cov "0.000000";
Chr1	Cufflinks	exon	18682506	18682587	1	-	.	gene_id "CUFF.8903"; transcript_id "AT1G50430.2"; exon_number "3"; FPKM "0.0000000000"; frac "0.000000"; conf_lo "0.000000"; conf_hi "0.080930"; cov "0.000000";
Chr1	Cufflinks	exon	18682664	18682728	1	-	.	gene_id "CUFF.8903"; transcript_id "AT1G50430.2"; exon_number "4"; FPKM "0.0000000000"; frac "0.000000"; conf_lo "0.000000"; conf_hi "0.080930"; cov "0.000000";
Chr1	Cufflinks	exon	18682838	18682963	1	-	.	gene_id "CUFF.8903"; transcript_id "AT1G50430.2"; exon_number "5"; FPKM "0.0000000000"; frac "0.000000"; conf_lo "0.000000"; conf_hi "0.080930"; cov "0.000000";
Chr1	Cufflinks	exon	18683350	18683450	1	-	.	gene_id "CUFF.8903"; transcript_id "AT1G50430.2"; exon_number "6"; FPKM "0.0000000000"; frac "0.000000"; conf_lo "0.000000"; conf_hi "0.080930"; cov "0.000000";
Chr1	Cufflinks	exon	18683680	18683806	1	-	.	gene_id "CUFF.8903"; transcript_id "AT1G50430.2"; exon_number "7"; FPKM "0.0000000000"; frac "0.000000"; conf_lo "0.000000"; conf_hi "0.080930"; cov "0.000000";
Chr1	Cufflinks	exon	18683937	18684050	1	-	.	gene_id "CUFF.8903"; transcript_id "AT1G50430.2"; exon_number "8"; FPKM "0.0000000000"; frac "0.000000"; conf_lo "0.000000"; conf_hi "0.080930"; cov "0.000000";
Chr1	Cufflinks	exon	18684449	18684514	1	-	.	gene_id "CUFF.8903"; transcript_id "AT1G50430.2"; exon_number "9"; FPKM "0.0000000000"; frac "0.000000"; conf_lo "0.000000"; conf_hi "0.080930"; cov "0.000000";
Chr1	Cufflinks	exon	18684620	18684722	1	-	.	gene_id "CUFF.8903"; transcript_id "AT1G50430.2"; exon_number "10"; FPKM "0.0000000000"; frac "0.000000"; conf_lo "0.000000"; conf_hi "0.080930"; cov "0.000000";
Chr1	Cufflinks	exon	18684834	18684886	1	-	.	gene_id "CUFF.8903"; transcript_id "AT1G50430.2"; exon_number "11"; FPKM "0.0000000000"; frac "0.000000"; conf_lo "0.000000"; conf_hi "0.080930"; cov "0.000000";
Chr1	Cufflinks	exon	18684955	18685177	1	-	.	gene_id "CUFF.8903"; transcript_id "AT1G50430.2"; exon_number "12"; FPKM "0.0000000000"; frac "0.000000"; conf_lo "0.000000"; conf_hi "0.080930"; cov "0.000000";
Chr1	Cufflinks	exon	18685470	18685650	1	-	.	gene_id "CUFF.8903"; transcript_id "AT1G50430.2"; exon_number "13"; FPKM "0.0000000000"; frac "0.000000"; conf_lo "0.000000"; conf_hi "0.080930"; cov "0.000000";
Chr1	Cufflinks	transcript	18687785	18690371	1000	-	.	gene_id "CUFF.8904"; transcript_id "AT1G50450.1"; FPKM "12.8716053181"; frac "0.278953"; conf_lo "11.206079"; conf_hi "14.537131"; cov "67.206816"; full_read_support "yes";
Chr1	Cufflinks	exon	18687785	18687959	1000	-	.	gene_id "CUFF.8904"; transcript_id "AT1G50450.1"; exon_number "1"; FPKM "12.8716053181"; frac "0.278953"; conf_lo "11.206079"; conf_hi "14.537131"; cov "67.206816";
Chr1	Cufflinks	exon	18688057	18688136	1000	-	.	gene_id "CUFF.8904"; transcript_id "AT1G50450.1"; exon_number "2"; FPKM "12.8716053181"; frac "0.278953"; conf_lo "11.206079"; conf_hi "14.537131"; cov "67.206816";
Chr1	Cufflinks	exon	18688225	18688306	1000	-	.	gene_id "CUFF.8904"; transcript_id "AT1G50450.1"; exon_number "3"; FPKM "12.8716053181"; frac "0.278953"; conf_lo "11.206079"; conf_hi "14.537131"; cov "67.206816";
Chr1	Cufflinks	exon	18688391	18688455	1000	-	.	gene_id "CUFF.8904"; transcript_id "AT1G50450.1"; exon_number "4"; FPKM "12.8716053181"; frac "0.278953"; conf_lo "11.206079"; conf_hi "14.537131"; cov "67.206816";
Chr1	Cufflinks	exon	18688543	18688644	1000	-	.	gene_id "CUFF.8904"; transcript_id "AT1G50450.1"; exon_number "5"; FPKM "12.8716053181"; frac "0.278953"; conf_lo "11.206079"; conf_hi "14.537131"; cov "67.206816";
Chr1	Cufflinks	exon	18688737	18688860	1000	-	.	gene_id "CUFF.8904"; transcript_id "AT1G50450.1"; exon_number "6"; FPKM "12.8716053181"; frac "0.278953"; conf_lo "11.206079"; conf_hi "14.537131"; cov "67.206816";
Chr1	Cufflinks	exon	18688936	18689020	1000	-	.	gene_id "CUFF.8904"; transcript_id "AT1G50450.1"; exon_number "7"; FPKM "12.8716053181"; frac "0.278953"; conf_lo "11.206079"; conf_hi "14.537131"; cov "67.206816";
Chr1	Cufflinks	exon	18689116	18689213	1000	-	.	gene_id "CUFF.8904"; transcript_id "AT1G50450.1"; exon_number "8"; FPKM "12.8716053181"; frac "0.278953"; conf_lo "11.206079"; conf_hi "14.537131"; cov "67.206816";
Chr1	Cufflinks	exon	18689320	18689383	1000	-	.	gene_id "CUFF.8904"; transcript_id "AT1G50450.1"; exon_number "9"; FPKM "12.8716053181"; frac "0.278953"; conf_lo "11.206079"; conf_hi "14.537131"; cov "67.206816";
Chr1	Cufflinks	exon	18689474	18689600	1000	-	.	gene_id "CUFF.8904"; transcript_id "AT1G50450.1"; exon_number "10"; FPKM "12.8716053181"; frac "0.278953"; conf_lo "11.206079"; conf_hi "14.537131"; cov "67.206816";
Chr1	Cufflinks	exon	18689713	18689795	1000	-	.	gene_id "CUFF.8904"; transcript_id "AT1G50450.1"; exon_number "11"; FPKM "12.8716053181"; frac "0.278953"; conf_lo "11.206079"; conf_hi "14.537131"; cov "67.206816";
Chr1	Cufflinks	exon	18689945	18690042	1000	-	.	gene_id "CUFF.8904"; transcript_id "AT1G50450.1"; exon_number "12"; FPKM "12.8716053181"; frac "0.278953"; conf_lo "11.206079"; conf_hi "14.537131"; cov "67.206816";
Chr1	Cufflinks	exon	18690128	18690371	1000	-	.	gene_id "CUFF.8904"; transcript_id "AT1G50450.1"; exon_number "13"; FPKM "12.8716053181"; frac "0.278953"; conf_lo "11.206079"; conf_hi "14.537131"; cov "67.206816";
Chr1	Cufflinks	transcript	18691863	18693000	1000	-	.	gene_id "CUFF.8905"; transcript_id "CUFF.8905.1"; FPKM "4.1053896692"; frac "0.835443"; conf_lo "3.062976"; conf_hi "5.147804"; cov "21.445026"; full_read_support "yes";
Chr1	Cufflinks	exon	18691863	18693000	1000	-	.	gene_id "CUFF.8905"; transcript_id "CUFF.8905.1"; exon_number "1"; FPKM "4.1053896692"; frac "0.835443"; conf_lo "3.062976"; conf_hi "5.147804"; cov "21.445026";
Chr1	Cufflinks	transcript	18692639	18693258	1000	+	.	gene_id "CUFF.8906"; transcript_id "CUFF.8906.1"; FPKM "1.8421518167"; frac "0.164557"; conf_lo "0.781736"; conf_hi "2.902567"; cov "9.622715"; full_read_support "yes";
Chr1	Cufflinks	exon	18692639	18693258	1000	+	.	gene_id "CUFF.8906"; transcript_id "CUFF.8906.1"; exon_number "1"; FPKM "1.8421518167"; frac "0.164557"; conf_lo "0.781736"; conf_hi "2.902567"; cov "9.622715";
Chr1	Cufflinks	transcript	18693652	18697659	480	+	.	gene_id "CUFF.8907"; transcript_id "CUFF.8907.1"; FPKM "1.2710712819"; frac "0.292661"; conf_lo "0.812038"; conf_hi "1.730105"; cov "6.634552"; full_read_support "yes";
Chr1	Cufflinks	exon	18693652	18694302	480	+	.	gene_id "CUFF.8907"; transcript_id "CUFF.8907.1"; exon_number "1"; FPKM "1.2710712819"; frac "0.292661"; conf_lo "0.812038"; conf_hi "1.730105"; cov "6.634552";
Chr1	Cufflinks	exon	18695227	18695377	480	+	.	gene_id "CUFF.8907"; transcript_id "CUFF.8907.1"; exon_number "2"; FPKM "1.2710712819"; frac "0.292661"; conf_lo "0.812038"; conf_hi "1.730105"; cov "6.634552";
Chr1	Cufflinks	exon	18695482	18695661	480	+	.	gene_id "CUFF.8907"; transcript_id "CUFF.8907.1"; exon_number "3"; FPKM "1.2710712819"; frac "0.292661"; conf_lo "0.812038"; conf_hi "1.730105"; cov "6.634552";
Chr1	Cufflinks	exon	18695929	18696003	480	+	.	gene_id "CUFF.8907"; transcript_id "CUFF.8907.1"; exon_number "4"; FPKM "1.2710712819"; frac "0.292661"; conf_lo "0.812038"; conf_hi "1.730105"; cov "6.634552";
Chr1	Cufflinks	exon	18696150	18696305	480	+	.	gene_id "CUFF.8907"; transcript_id "CUFF.8907.1"; exon_number "5"; FPKM "1.2710712819"; frac "0.292661"; conf_lo "0.812038"; conf_hi "1.730105"; cov "6.634552";
Chr1	Cufflinks	exon	18696396	18696494	480	+	.	gene_id "CUFF.8907"; transcript_id "CUFF.8907.1"; exon_number "6"; FPKM "1.2710712819"; frac "0.292661"; conf_lo "0.812038"; conf_hi "1.730105"; cov "6.634552";
Chr1	Cufflinks	exon	18696591	18696718	480	+	.	gene_id "CUFF.8907"; transcript_id "CUFF.8907.1"; exon_number "7"; FPKM "1.2710712819"; frac "0.292661"; conf_lo "0.812038"; conf_hi "1.730105"; cov "6.634552";
Chr1	Cufflinks	exon	18696915	18697659	480	+	.	gene_id "CUFF.8907"; transcript_id "CUFF.8907.1"; exon_number "8"; FPKM "1.2710712819"; frac "0.292661"; conf_lo "0.812038"; conf_hi "1.730105"; cov "6.634552";
Chr1	Cufflinks	transcript	18693684	18697659	1000	+	.	gene_id "CUFF.8907"; transcript_id "AT1G50460.1"; FPKM "2.6448740581"; frac "0.574668"; conf_lo "1.976646"; conf_hi "3.313102"; cov "13.805328"; full_read_support "yes";
Chr1	Cufflinks	exon	18693684	18694302	1000	+	.	gene_id "CUFF.8907"; transcript_id "AT1G50460.1"; exon_number "1"; FPKM "2.6448740581"; frac "0.574668"; conf_lo "1.976646"; conf_hi "3.313102"; cov "13.805328";
Chr1	Cufflinks	exon	18695227	18695377	1000	+	.	gene_id "CUFF.8907"; transcript_id "AT1G50460.1"; exon_number "2"; FPKM "2.6448740581"; frac "0.574668"; conf_lo "1.976646"; conf_hi "3.313102"; cov "13.805328";
Chr1	Cufflinks	exon	18695482	18695661	1000	+	.	gene_id "CUFF.8907"; transcript_id "AT1G50460.1"; exon_number "3"; FPKM "2.6448740581"; frac "0.574668"; conf_lo "1.976646"; conf_hi "3.313102"; cov "13.805328";
Chr1	Cufflinks	exon	18695929	18696003	1000	+	.	gene_id "CUFF.8907"; transcript_id "AT1G50460.1"; exon_number "4"; FPKM "2.6448740581"; frac "0.574668"; conf_lo "1.976646"; conf_hi "3.313102"; cov "13.805328";
Chr1	Cufflinks	exon	18696150	18696305	1000	+	.	gene_id "CUFF.8907"; transcript_id "AT1G50460.1"; exon_number "5"; FPKM "2.6448740581"; frac "0.574668"; conf_lo "1.976646"; conf_hi "3.313102"; cov "13.805328";
Chr1	Cufflinks	exon	18696396	18696494	1000	+	.	gene_id "CUFF.8907"; transcript_id "AT1G50460.1"; exon_number "6"; FPKM "2.6448740581"; frac "0.574668"; conf_lo "1.976646"; conf_hi "3.313102"; cov "13.805328";
Chr1	Cufflinks	exon	18696591	18696718	1000	+	.	gene_id "CUFF.8907"; transcript_id "AT1G50460.1"; exon_number "7"; FPKM "2.6448740581"; frac "0.574668"; conf_lo "1.976646"; conf_hi "3.313102"; cov "13.805328";
Chr1	Cufflinks	exon	18696915	18696993	1000	+	.	gene_id "CUFF.8907"; transcript_id "AT1G50460.1"; exon_number "8"; FPKM "2.6448740581"; frac "0.574668"; conf_lo "1.976646"; conf_hi "3.313102"; cov "13.805328";
Chr1	Cufflinks	exon	18697073	18697659	1000	+	.	gene_id "CUFF.8907"; transcript_id "AT1G50460.1"; exon_number "9"; FPKM "2.6448740581"; frac "0.574668"; conf_lo "1.976646"; conf_hi "3.313102"; cov "13.805328";
Chr1	Cufflinks	transcript	18693684	18695729	534	+	.	gene_id "CUFF.8907"; transcript_id "CUFF.8907.3"; FPKM "1.4133122420"; frac "0.132671"; conf_lo "0.586546"; conf_hi "2.240079"; cov "7.377001"; full_read_support "yes";
Chr1	Cufflinks	exon	18693684	18694302	534	+	.	gene_id "CUFF.8907"; transcript_id "CUFF.8907.3"; exon_number "1"; FPKM "1.4133122420"; frac "0.132671"; conf_lo "0.586546"; conf_hi "2.240079"; cov "7.377001";
Chr1	Cufflinks	exon	18695227	18695377	534	+	.	gene_id "CUFF.8907"; transcript_id "CUFF.8907.3"; exon_number "2"; FPKM "1.4133122420"; frac "0.132671"; conf_lo "0.586546"; conf_hi "2.240079"; cov "7.377001";
Chr1	Cufflinks	exon	18695482	18695729	534	+	.	gene_id "CUFF.8907"; transcript_id "CUFF.8907.3"; exon_number "3"; FPKM "1.4133122420"; frac "0.132671"; conf_lo "0.586546"; conf_hi "2.240079"; cov "7.377001";
Chr1	Cufflinks	transcript	18694313	18695123	1000	+	.	gene_id "CUFF.8908"; transcript_id "CUFF.8908.1"; FPKM "1.2520859396"; frac "1.000000"; conf_lo "0.531336"; conf_hi "1.972836"; cov "6.540430"; full_read_support "yes";
Chr1	Cufflinks	exon	18694313	18695123	1000	+	.	gene_id "CUFF.8908"; transcript_id "CUFF.8908.1"; exon_number "1"; FPKM "1.2520859396"; frac "1.000000"; conf_lo "0.531336"; conf_hi "1.972836"; cov "6.540430";
Chr1	Cufflinks	transcript	18700000	18700444	1	-	.	gene_id "AT1G50470"; transcript_id "AT1G50470.1"; FPKM "0.0000000000"; frac "0.000000"; conf_lo "0.000000"; conf_hi "0.000000"; cov "0.000000"; full_read_support "no";
Chr1	Cufflinks	exon	18700000	18700292	1	-	.	gene_id "AT1G50470"; transcript_id "AT1G50470.1"; exon_number "1"; FPKM "0.0000000000"; frac "0.000000"; conf_lo "0.000000"; conf_hi "0.000000"; cov "0.000000";
Chr1	Cufflinks	exon	18700372	18700444	1	-	.	gene_id "AT1G50470"; transcript_id "AT1G50470.1"; exon_number "2"; FPKM "0.0000000000"; frac "0.000000"; conf_lo "0.000000"; conf_hi "0.000000"; cov "0.000000";
Chr1	Cufflinks	transcript	18707987	18715977	1000	-	.	gene_id "CUFF.8909"; transcript_id "AT1G50500.1"; FPKM "7.5027995232"; frac "0.847825"; conf_lo "6.615182"; conf_hi "8.390417"; cov "39.179206"; full_read_support "yes";
Chr1	Cufflinks	exon	18707987	18708519	1000	-	.	gene_id "CUFF.8909"; transcript_id "AT1G50500.1"; exon_number "1"; FPKM "7.5027995232"; frac "0.847825"; conf_lo "6.615182"; conf_hi "8.390417"; cov "39.179206";
Chr1	Cufflinks	exon	18708644	18708808	1000	-	.	gene_id "CUFF.8909"; transcript_id "AT1G50500.1"; exon_number "2"; FPKM "7.5027995232"; frac "0.847825"; conf_lo "6.615182"; conf_hi "8.390417"; cov "39.179206";
Chr1	Cufflinks	exon	18709036	18709098	1000	-	.	gene_id "CUFF.8909"; transcript_id "AT1G50500.1"; exon_number "3"; FPKM "7.5027995232"; frac "0.847825"; conf_lo "6.615182"; conf_hi "8.390417"; cov "39.179206";
Chr1	Cufflinks	exon	18709432	18709509	1000	-	.	gene_id "CUFF.8909"; transcript_id "AT1G50500.1"; exon_number "4"; FPKM "7.5027995232"; frac "0.847825"; conf_lo "6.615182"; conf_hi "8.390417"; cov "39.179206";
Chr1	Cufflinks	exon	18709668	18709761	1000	-	.	gene_id "CUFF.8909"; transcript_id "AT1G50500.1"; exon_number "5"; FPKM "7.5027995232"; frac "0.847825"; conf_lo "6.615182"; conf_hi "8.390417"; cov "39.179206";
Chr1	Cufflinks	exon	18709851	18709984	1000	-	.	gene_id "CUFF.8909"; transcript_id "AT1G50500.1"; exon_number "6"; FPKM "7.5027995232"; frac "0.847825"; conf_lo "6.615182"; conf_hi "8.390417"; cov "39.179206";
Chr1	Cufflinks	exon	18710056	18710133	1000	-	.	gene_id "CUFF.8909"; transcript_id "AT1G50500.1"; exon_number "7"; FPKM "7.5027995232"; frac "0.847825"; conf_lo "6.615182"; conf_hi "8.390417"; cov "39.179206";
Chr1	Cufflinks	exon	18710667	18710732	1000	-	.	gene_id "CUFF.8909"; transcript_id "AT1G50500.1"; exon_number "8"; FPKM "7.5027995232"; frac "0.847825"; conf_lo "6.615182"; conf_hi "8.390417"; cov "39.179206";
Chr1	Cufflinks	exon	18710802	18710909	1000	-	.	gene_id "CUFF.8909"; transcript_id "AT1G50500.1"; exon_number "9"; FPKM "7.5027995232"; frac "0.847825"; conf_lo "6.615182"; conf_hi "8.390417"; cov "39.179206";
Chr1	Cufflinks	exon	18711196	18711273	1000	-	.	gene_id "CUFF.8909"; transcript_id "AT1G50500.1"; exon_number "10"; FPKM "7.5027995232"; frac "0.847825"; conf_lo "6.615182"; conf_hi "8.390417"; cov "39.179206";
Chr1	Cufflinks	exon	18711708	18711767	1000	-	.	gene_id "CUFF.8909"; transcript_id "AT1G50500.1"; exon_number "11"; FPKM "7.5027995232"; frac "0.847825"; conf_lo "6.615182"; conf_hi "8.390417"; cov "39.179206";
Chr1	Cufflinks	exon	18711850	18711954	1000	-	.	gene_id "CUFF.8909"; transcript_id "AT1G50500.1"; exon_number "12"; FPKM "7.5027995232"; frac "0.847825"; conf_lo "6.615182"; conf_hi "8.390417"; cov "39.179206";
Chr1	Cufflinks	exon	18712244	18712297	1000	-	.	gene_id "CUFF.8909"; transcript_id "AT1G50500.1"; exon_number "13"; FPKM "7.5027995232"; frac "0.847825"; conf_lo "6.615182"; conf_hi "8.390417"; cov "39.179206";
Chr1	Cufflinks	exon	18712379	18712564	1000	-	.	gene_id "CUFF.8909"; transcript_id "AT1G50500.1"; exon_number "14"; FPKM "7.5027995232"; frac "0.847825"; conf_lo "6.615182"; conf_hi "8.390417"; cov "39.179206";
Chr1	Cufflinks	exon	18712768	18712831	1000	-	.	gene_id "CUFF.8909"; transcript_id "AT1G50500.1"; exon_number "15"; FPKM "7.5027995232"; frac "0.847825"; conf_lo "6.615182"; conf_hi "8.390417"; cov "39.179206";
Chr1	Cufflinks	exon	18713518	18713659	1000	-	.	gene_id "CUFF.8909"; transcript_id "AT1G50500.1"; exon_number "16"; FPKM "7.5027995232"; frac "0.847825"; conf_lo "6.615182"; conf_hi "8.390417"; cov "39.179206";
Chr1	Cufflinks	exon	18713746	18713906	1000	-	.	gene_id "CUFF.8909"; transcript_id "AT1G50500.1"; exon_number "17"; FPKM "7.5027995232"; frac "0.847825"; conf_lo "6.615182"; conf_hi "8.390417"; cov "39.179206";
Chr1	Cufflinks	exon	18714272	18714396	1000	-	.	gene_id "CUFF.8909"; transcript_id "AT1G50500.1"; exon_number "18"; FPKM "7.5027995232"; frac "0.847825"; conf_lo "6.615182"; conf_hi "8.390417"; cov "39.179206";
Chr1	Cufflinks	exon	18714606	18714676	1000	-	.	gene_id "CUFF.8909"; transcript_id "AT1G50500.1"; exon_number "19"; FPKM "7.5027995232"; frac "0.847825"; conf_lo "6.615182"; conf_hi "8.390417"; cov "39.179206";
Chr1	Cufflinks	exon	18714849	18714999	1000	-	.	gene_id "CUFF.8909"; transcript_id "AT1G50500.1"; exon_number "20"; FPKM "7.5027995232"; frac "0.847825"; conf_lo "6.615182"; conf_hi "8.390417"; cov "39.179206";
Chr1	Cufflinks	exon	18715131	18715187	1000	-	.	gene_id "CUFF.8909"; transcript_id "AT1G50500.1"; exon_number "21"; FPKM "7.5027995232"; frac "0.847825"; conf_lo "6.615182"; conf_hi "8.390417"; cov "39.179206";
Chr1	Cufflinks	exon	18715283	18715377	1000	-	.	gene_id "CUFF.8909"; transcript_id "AT1G50500.1"; exon_number "22"; FPKM "7.5027995232"; frac "0.847825"; conf_lo "6.615182"; conf_hi "8.390417"; cov "39.179206";
Chr1	Cufflinks	exon	18715549	18715645	1000	-	.	gene_id "CUFF.8909"; transcript_id "AT1G50500.1"; exon_number "23"; FPKM "7.5027995232"; frac "0.847825"; conf_lo "6.615182"; conf_hi "8.390417"; cov "39.179206";
Chr1	Cufflinks	exon	18715848	18715977	1000	-	.	gene_id "CUFF.8909"; transcript_id "AT1G50500.1"; exon_number "24"; FPKM "7.5027995232"; frac "0.847825"; conf_lo "6.615182"; conf_hi "8.390417"; cov "39.179206";
Chr1	Cufflinks	transcript	18707990	18715935	1	-	.	gene_id "CUFF.8909"; transcript_id "AT1G50500.2"; FPKM "0.0000000000"; frac "0.000000"; conf_lo "0.000000"; conf_hi "0.042664"; cov "0.000000"; full_read_support "no";
Chr1	Cufflinks	exon	18707990	18708519	1	-	.	gene_id "CUFF.8909"; transcript_id "AT1G50500.2"; exon_number "1"; FPKM "0.0000000000"; frac "0.000000"; conf_lo "0.000000"; conf_hi "0.042664"; cov "0.000000";
Chr1	Cufflinks	exon	18708644	18708808	1	-	.	gene_id "CUFF.8909"; transcript_id "AT1G50500.2"; exon_number "2"; FPKM "0.0000000000"; frac "0.000000"; conf_lo "0.000000"; conf_hi "0.042664"; cov "0.000000";
Chr1	Cufflinks	exon	18709036	18709098	1	-	.	gene_id "CUFF.8909"; transcript_id "AT1G50500.2"; exon_number "3"; FPKM "0.0000000000"; frac "0.000000"; conf_lo "0.000000"; conf_hi "0.042664"; cov "0.000000";
Chr1	Cufflinks	exon	18709432	18709509	1	-	.	gene_id "CUFF.8909"; transcript_id "AT1G50500.2"; exon_number "4"; FPKM "0.0000000000"; frac "0.000000"; conf_lo "0.000000"; conf_hi "0.042664"; cov "0.000000";
Chr1	Cufflinks	exon	18709668	18709761	1	-	.	gene_id "CUFF.8909"; transcript_id "AT1G50500.2"; exon_number "5"; FPKM "0.0000000000"; frac "0.000000"; conf_lo "0.000000"; conf_hi "0.042664"; cov "0.000000";
Chr1	Cufflinks	exon	18709851	18709984	1	-	.	gene_id "CUFF.8909"; transcript_id "AT1G50500.2"; exon_number "6"; FPKM "0.0000000000"; frac "0.000000"; conf_lo "0.000000"; conf_hi "0.042664"; cov "0.000000";
Chr1	Cufflinks	exon	18710056	18710133	1	-	.	gene_id "CUFF.8909"; transcript_id "AT1G50500.2"; exon_number "7"; FPKM "0.0000000000"; frac "0.000000"; conf_lo "0.000000"; conf_hi "0.042664"; cov "0.000000";
Chr1	Cufflinks	exon	18710667	18710732	1	-	.	gene_id "CUFF.8909"; transcript_id "AT1G50500.2"; exon_number "8"; FPKM "0.0000000000"; frac "0.000000"; conf_lo "0.000000"; conf_hi "0.042664"; cov "0.000000";
Chr1	Cufflinks	exon	18710802	18710909	1	-	.	gene_id "CUFF.8909"; transcript_id "AT1G50500.2"; exon_number "9"; FPKM "0.0000000000"; frac "0.000000"; conf_lo "0.000000"; conf_hi "0.042664"; cov "0.000000";
Chr1	Cufflinks	exon	18711196	18711273	1	-	.	gene_id "CUFF.8909"; transcript_id "AT1G50500.2"; exon_number "10"; FPKM "0.0000000000"; frac "0.000000"; conf_lo "0.000000"; conf_hi "0.042664"; cov "0.000000";
Chr1	Cufflinks	exon	18711708	18711767	1	-	.	gene_id "CUFF.8909"; transcript_id "AT1G50500.2"; exon_number "11"; FPKM "0.0000000000"; frac "0.000000"; conf_lo "0.000000"; conf_hi "0.042664"; cov "0.000000";
Chr1	Cufflinks	exon	18711850	18711954	1	-	.	gene_id "CUFF.8909"; transcript_id "AT1G50500.2"; exon_number "12"; FPKM "0.0000000000"; frac "0.000000"; conf_lo "0.000000"; conf_hi "0.042664"; cov "0.000000";
Chr1	Cufflinks	exon	18712244	18712297	1	-	.	gene_id "CUFF.8909"; transcript_id "AT1G50500.2"; exon_number "13"; FPKM "0.0000000000"; frac "0.000000"; conf_lo "0.000000"; conf_hi "0.042664"; cov "0.000000";
Chr1	Cufflinks	exon	18712379	18712564	1	-	.	gene_id "CUFF.8909"; transcript_id "AT1G50500.2"; exon_number "14"; FPKM "0.0000000000"; frac "0.000000"; conf_lo "0.000000"; conf_hi "0.042664"; cov "0.000000";
Chr1	Cufflinks	exon	18712768	18712831	1	-	.	gene_id "CUFF.8909"; transcript_id "AT1G50500.2"; exon_number "15"; FPKM "0.0000000000"; frac "0.000000"; conf_lo "0.000000"; conf_hi "0.042664"; cov "0.000000";
Chr1	Cufflinks	exon	18713518	18713659	1	-	.	gene_id "CUFF.8909"; transcript_id "AT1G50500.2"; exon_number "16"; FPKM "0.0000000000"; frac "0.000000"; conf_lo "0.000000"; conf_hi "0.042664"; cov "0.000000";
Chr1	Cufflinks	exon	18713746	18713906	1	-	.	gene_id "CUFF.8909"; transcript_id "AT1G50500.2"; exon_number "17"; FPKM "0.0000000000"; frac "0.000000"; conf_lo "0.000000"; conf_hi "0.042664"; cov "0.000000";
Chr1	Cufflinks	exon	18714272	18714396	1	-	.	gene_id "CUFF.8909"; transcript_id "AT1G50500.2"; exon_number "18"; FPKM "0.0000000000"; frac "0.000000"; conf_lo "0.000000"; conf_hi "0.042664"; cov "0.000000";
Chr1	Cufflinks	exon	18714606	18714676	1	-	.	gene_id "CUFF.8909"; transcript_id "AT1G50500.2"; exon_number "19"; FPKM "0.0000000000"; frac "0.000000"; conf_lo "0.000000"; conf_hi "0.042664"; cov "0.000000";
Chr1	Cufflinks	exon	18714849	18714999	1	-	.	gene_id "CUFF.8909"; transcript_id "AT1G50500.2"; exon_number "20"; FPKM "0.0000000000"; frac "0.000000"; conf_lo "0.000000"; conf_hi "0.042664"; cov "0.000000";
Chr1	Cufflinks	exon	18715131	18715187	1	-	.	gene_id "CUFF.8909"; transcript_id "AT1G50500.2"; exon_number "21"; FPKM "0.0000000000"; frac "0.000000"; conf_lo "0.000000"; conf_hi "0.042664"; cov "0.000000";
Chr1	Cufflinks	exon	18715283	18715434	1	-	.	gene_id "CUFF.8909"; transcript_id "AT1G50500.2"; exon_number "22"; FPKM "0.0000000000"; frac "0.000000"; conf_lo "0.000000"; conf_hi "0.042664"; cov "0.000000";
Chr1	Cufflinks	exon	18715549	18715645	1	-	.	gene_id "CUFF.8909"; transcript_id "AT1G50500.2"; exon_number "23"; FPKM "0.0000000000"; frac "0.000000"; conf_lo "0.000000"; conf_hi "0.042664"; cov "0.000000";
Chr1	Cufflinks	exon	18715848	18715935	1	-	.	gene_id "CUFF.8909"; transcript_id "AT1G50500.2"; exon_number "24"; FPKM "0.0000000000"; frac "0.000000"; conf_lo "0.000000"; conf_hi "0.042664"; cov "0.000000";
Chr1	Cufflinks	transcript	18708022	18715977	153	-	.	gene_id "CUFF.8909"; transcript_id "CUFF.8909.3"; FPKM "1.1483072029"; frac "0.152175"; conf_lo "0.811715"; conf_hi "1.484900"; cov "5.996397"; full_read_support "yes";
Chr1	Cufflinks	exon	18708022	18708519	153	-	.	gene_id "CUFF.8909"; transcript_id "CUFF.8909.3"; exon_number "1"; FPKM "1.1483072029"; frac "0.152175"; conf_lo "0.811715"; conf_hi "1.484900"; cov "5.996397";
Chr1	Cufflinks	exon	18708644	18708808	153	-	.	gene_id "CUFF.8909"; transcript_id "CUFF.8909.3"; exon_number "2"; FPKM "1.1483072029"; frac "0.152175"; conf_lo "0.811715"; conf_hi "1.484900"; cov "5.996397";
Chr1	Cufflinks	exon	18709036	18709098	153	-	.	gene_id "CUFF.8909"; transcript_id "CUFF.8909.3"; exon_number "3"; FPKM "1.1483072029"; frac "0.152175"; conf_lo "0.811715"; conf_hi "1.484900"; cov "5.996397";
Chr1	Cufflinks	exon	18709432	18709761	153	-	.	gene_id "CUFF.8909"; transcript_id "CUFF.8909.3"; exon_number "4"; FPKM "1.1483072029"; frac "0.152175"; conf_lo "0.811715"; conf_hi "1.484900"; cov "5.996397";
Chr1	Cufflinks	exon	18709851	18710133	153	-	.	gene_id "CUFF.8909"; transcript_id "CUFF.8909.3"; exon_number "5"; FPKM "1.1483072029"; frac "0.152175"; conf_lo "0.811715"; conf_hi "1.484900"; cov "5.996397";
Chr1	Cufflinks	exon	18710667	18710909	153	-	.	gene_id "CUFF.8909"; transcript_id "CUFF.8909.3"; exon_number "6"; FPKM "1.1483072029"; frac "0.152175"; conf_lo "0.811715"; conf_hi "1.484900"; cov "5.996397";
Chr1	Cufflinks	exon	18711196	18711273	153	-	.	gene_id "CUFF.8909"; transcript_id "CUFF.8909.3"; exon_number "7"; FPKM "1.1483072029"; frac "0.152175"; conf_lo "0.811715"; conf_hi "1.484900"; cov "5.996397";
Chr1	Cufflinks	exon	18711708	18711764	153	-	.	gene_id "CUFF.8909"; transcript_id "CUFF.8909.3"; exon_number "8"; FPKM "1.1483072029"; frac "0.152175"; conf_lo "0.811715"; conf_hi "1.484900"; cov "5.996397";
Chr1	Cufflinks	exon	18711850	18711954	153	-	.	gene_id "CUFF.8909"; transcript_id "CUFF.8909.3"; exon_number "9"; FPKM "1.1483072029"; frac "0.152175"; conf_lo "0.811715"; conf_hi "1.484900"; cov "5.996397";
Chr1	Cufflinks	exon	18712244	18712297	153	-	.	gene_id "CUFF.8909"; transcript_id "CUFF.8909.3"; exon_number "10"; FPKM "1.1483072029"; frac "0.152175"; conf_lo "0.811715"; conf_hi "1.484900"; cov "5.996397";
Chr1	Cufflinks	exon	18712379	18712564	153	-	.	gene_id "CUFF.8909"; transcript_id "CUFF.8909.3"; exon_number "11"; FPKM "1.1483072029"; frac "0.152175"; conf_lo "0.811715"; conf_hi "1.484900"; cov "5.996397";
Chr1	Cufflinks	exon	18712767	18712831	153	-	.	gene_id "CUFF.8909"; transcript_id "CUFF.8909.3"; exon_number "12"; FPKM "1.1483072029"; frac "0.152175"; conf_lo "0.811715"; conf_hi "1.484900"; cov "5.996397";
Chr1	Cufflinks	exon	18713518	18713659	153	-	.	gene_id "CUFF.8909"; transcript_id "CUFF.8909.3"; exon_number "13"; FPKM "1.1483072029"; frac "0.152175"; conf_lo "0.811715"; conf_hi "1.484900"; cov "5.996397";
Chr1	Cufflinks	exon	18713746	18713906	153	-	.	gene_id "CUFF.8909"; transcript_id "CUFF.8909.3"; exon_number "14"; FPKM "1.1483072029"; frac "0.152175"; conf_lo "0.811715"; conf_hi "1.484900"; cov "5.996397";
Chr1	Cufflinks	exon	18714272	18714397	153	-	.	gene_id "CUFF.8909"; transcript_id "CUFF.8909.3"; exon_number "15"; FPKM "1.1483072029"; frac "0.152175"; conf_lo "0.811715"; conf_hi "1.484900"; cov "5.996397";
Chr1	Cufflinks	exon	18714607	18714676	153	-	.	gene_id "CUFF.8909"; transcript_id "CUFF.8909.3"; exon_number "16"; FPKM "1.1483072029"; frac "0.152175"; conf_lo "0.811715"; conf_hi "1.484900"; cov "5.996397";
Chr1	Cufflinks	exon	18714849	18714999	153	-	.	gene_id "CUFF.8909"; transcript_id "CUFF.8909.3"; exon_number "17"; FPKM "1.1483072029"; frac "0.152175"; conf_lo "0.811715"; conf_hi "1.484900"; cov "5.996397";
Chr1	Cufflinks	exon	18715131	18715187	153	-	.	gene_id "CUFF.8909"; transcript_id "CUFF.8909.3"; exon_number "18"; FPKM "1.1483072029"; frac "0.152175"; conf_lo "0.811715"; conf_hi "1.484900"; cov "5.996397";
Chr1	Cufflinks	exon	18715283	18715377	153	-	.	gene_id "CUFF.8909"; transcript_id "CUFF.8909.3"; exon_number "19"; FPKM "1.1483072029"; frac "0.152175"; conf_lo "0.811715"; conf_hi "1.484900"; cov "5.996397";
Chr1	Cufflinks	exon	18715549	18715977	153	-	.	gene_id "CUFF.8909"; transcript_id "CUFF.8909.3"; exon_number "20"; FPKM "1.1483072029"; frac "0.152175"; conf_lo "0.811715"; conf_hi "1.484900"; cov "5.996397";
Chr1	Cufflinks	transcript	18716112	18719328	1000	+	.	gene_id "CUFF.8910"; transcript_id "AT1G50510.1"; FPKM "6.7302456982"; frac "0.623016"; conf_lo "5.463004"; conf_hi "7.997487"; cov "35.129005"; full_read_support "yes";
Chr1	Cufflinks	exon	18716112	18716224	1000	+	.	gene_id "CUFF.8910"; transcript_id "AT1G50510.1"; exon_number "1"; FPKM "6.7302456982"; frac "0.623016"; conf_lo "5.463004"; conf_hi "7.997487"; cov "35.129005";
Chr1	Cufflinks	exon	18716573	18716652	1000	+	.	gene_id "CUFF.8910"; transcript_id "AT1G50510.1"; exon_number "2"; FPKM "6.7302456982"; frac "0.623016"; conf_lo "5.463004"; conf_hi "7.997487"; cov "35.129005";
Chr1	Cufflinks	exon	18716729	18716822	1000	+	.	gene_id "CUFF.8910"; transcript_id "AT1G50510.1"; exon_number "3"; FPKM "6.7302456982"; frac "0.623016"; conf_lo "5.463004"; conf_hi "7.997487"; cov "35.129005";
Chr1	Cufflinks	exon	18716969	18717079	1000	+	.	gene_id "CUFF.8910"; transcript_id "AT1G50510.1"; exon_number "4"; FPKM "6.7302456982"; frac "0.623016"; conf_lo "5.463004"; conf_hi "7.997487"; cov "35.129005";
Chr1	Cufflinks	exon	18717302	18717384	1000	+	.	gene_id "CUFF.8910"; transcript_id "AT1G50510.1"; exon_number "5"; FPKM "6.7302456982"; frac "0.623016"; conf_lo "5.463004"; conf_hi "7.997487"; cov "35.129005";
Chr1	Cufflinks	exon	18717672	18717731	1000	+	.	gene_id "CUFF.8910"; transcript_id "AT1G50510.1"; exon_number "6"; FPKM "6.7302456982"; frac "0.623016"; conf_lo "5.463004"; conf_hi "7.997487"; cov "35.129005";
Chr1	Cufflinks	exon	18717817	18717877	1000	+	.	gene_id "CUFF.8910"; transcript_id "AT1G50510.1"; exon_number "7"; FPKM "6.7302456982"; frac "0.623016"; conf_lo "5.463004"; conf_hi "7.997487"; cov "35.129005";
Chr1	Cufflinks	exon	18718010	18718116	1000	+	.	gene_id "CUFF.8910"; transcript_id "AT1G50510.1"; exon_number "8"; FPKM "6.7302456982"; frac "0.623016"; conf_lo "5.463004"; conf_hi "7.997487"; cov "35.129005";
Chr1	Cufflinks	exon	18718201	18718278	1000	+	.	gene_id "CUFF.8910"; transcript_id "AT1G50510.1"; exon_number "9"; FPKM "6.7302456982"; frac "0.623016"; conf_lo "5.463004"; conf_hi "7.997487"; cov "35.129005";
Chr1	Cufflinks	exon	18718365	18718410	1000	+	.	gene_id "CUFF.8910"; transcript_id "AT1G50510.1"; exon_number "10"; FPKM "6.7302456982"; frac "0.623016"; conf_lo "5.463004"; conf_hi "7.997487"; cov "35.129005";
Chr1	Cufflinks	exon	18718504	18718624	1000	+	.	gene_id "CUFF.8910"; transcript_id "AT1G50510.1"; exon_number "11"; FPKM "6.7302456982"; frac "0.623016"; conf_lo "5.463004"; conf_hi "7.997487"; cov "35.129005";
Chr1	Cufflinks	exon	18718736	18718821	1000	+	.	gene_id "CUFF.8910"; transcript_id "AT1G50510.1"; exon_number "12"; FPKM "6.7302456982"; frac "0.623016"; conf_lo "5.463004"; conf_hi "7.997487"; cov "35.129005";
Chr1	Cufflinks	exon	18718990	18719328	1000	+	.	gene_id "CUFF.8910"; transcript_id "AT1G50510.1"; exon_number "13"; FPKM "6.7302456982"; frac "0.623016"; conf_lo "5.463004"; conf_hi "7.997487"; cov "35.129005";
Chr1	Cufflinks	transcript	18716112	18721002	171	+	.	gene_id "CUFF.8910"; transcript_id "CUFF.8910.2"; FPKM "1.1529211040"; frac "0.252107"; conf_lo "0.752336"; conf_hi "1.553506"; cov "6.017755"; full_read_support "yes";
Chr1	Cufflinks	exon	18716112	18716224	171	+	.	gene_id "CUFF.8910"; transcript_id "CUFF.8910.2"; exon_number "1"; FPKM "1.1529211040"; frac "0.252107"; conf_lo "0.752336"; conf_hi "1.553506"; cov "6.017755";
Chr1	Cufflinks	exon	18716573	18716652	171	+	.	gene_id "CUFF.8910"; transcript_id "CUFF.8910.2"; exon_number "2"; FPKM "1.1529211040"; frac "0.252107"; conf_lo "0.752336"; conf_hi "1.553506"; cov "6.017755";
Chr1	Cufflinks	exon	18716729	18716822	171	+	.	gene_id "CUFF.8910"; transcript_id "CUFF.8910.2"; exon_number "3"; FPKM "1.1529211040"; frac "0.252107"; conf_lo "0.752336"; conf_hi "1.553506"; cov "6.017755";
Chr1	Cufflinks	exon	18716969	18717079	171	+	.	gene_id "CUFF.8910"; transcript_id "CUFF.8910.2"; exon_number "4"; FPKM "1.1529211040"; frac "0.252107"; conf_lo "0.752336"; conf_hi "1.553506"; cov "6.017755";
Chr1	Cufflinks	exon	18717302	18717384	171	+	.	gene_id "CUFF.8910"; transcript_id "CUFF.8910.2"; exon_number "5"; FPKM "1.1529211040"; frac "0.252107"; conf_lo "0.752336"; conf_hi "1.553506"; cov "6.017755";
Chr1	Cufflinks	exon	18717672	18717731	171	+	.	gene_id "CUFF.8910"; transcript_id "CUFF.8910.2"; exon_number "6"; FPKM "1.1529211040"; frac "0.252107"; conf_lo "0.752336"; conf_hi "1.553506"; cov "6.017755";
Chr1	Cufflinks	exon	18717817	18717877	171	+	.	gene_id "CUFF.8910"; transcript_id "CUFF.8910.2"; exon_number "7"; FPKM "1.1529211040"; frac "0.252107"; conf_lo "0.752336"; conf_hi "1.553506"; cov "6.017755";
Chr1	Cufflinks	exon	18718010	18718116	171	+	.	gene_id "CUFF.8910"; transcript_id "CUFF.8910.2"; exon_number "8"; FPKM "1.1529211040"; frac "0.252107"; conf_lo "0.752336"; conf_hi "1.553506"; cov "6.017755";
Chr1	Cufflinks	exon	18718201	18718278	171	+	.	gene_id "CUFF.8910"; transcript_id "CUFF.8910.2"; exon_number "9"; FPKM "1.1529211040"; frac "0.252107"; conf_lo "0.752336"; conf_hi "1.553506"; cov "6.017755";
Chr1	Cufflinks	exon	18718365	18718410	171	+	.	gene_id "CUFF.8910"; transcript_id "CUFF.8910.2"; exon_number "10"; FPKM "1.1529211040"; frac "0.252107"; conf_lo "0.752336"; conf_hi "1.553506"; cov "6.017755";
Chr1	Cufflinks	exon	18718504	18718624	171	+	.	gene_id "CUFF.8910"; transcript_id "CUFF.8910.2"; exon_number "11"; FPKM "1.1529211040"; frac "0.252107"; conf_lo "0.752336"; conf_hi "1.553506"; cov "6.017755";
Chr1	Cufflinks	exon	18718736	18718821	171	+	.	gene_id "CUFF.8910"; transcript_id "CUFF.8910.2"; exon_number "12"; FPKM "1.1529211040"; frac "0.252107"; conf_lo "0.752336"; conf_hi "1.553506"; cov "6.017755";
Chr1	Cufflinks	exon	18718990	18720307	171	+	.	gene_id "CUFF.8910"; transcript_id "CUFF.8910.2"; exon_number "13"; FPKM "1.1529211040"; frac "0.252107"; conf_lo "0.752336"; conf_hi "1.553506"; cov "6.017755";
Chr1	Cufflinks	exon	18720396	18721002	171	+	.	gene_id "CUFF.8910"; transcript_id "CUFF.8910.2"; exon_number "14"; FPKM "1.1529211040"; frac "0.252107"; conf_lo "0.752336"; conf_hi "1.553506"; cov "6.017755";
Chr1	Cufflinks	transcript	18719378	18721219	151	+	.	gene_id "CUFF.8910"; transcript_id "AT1G50520.1"; FPKM "1.0203617080"; frac "0.124877"; conf_lo "0.531042"; conf_hi "1.509681"; cov "5.325852"; full_read_support "yes";
Chr1	Cufflinks	exon	18719378	18720307	151	+	.	gene_id "CUFF.8910"; transcript_id "AT1G50520.1"; exon_number "1"; FPKM "1.0203617080"; frac "0.124877"; conf_lo "0.531042"; conf_hi "1.509681"; cov "5.325852";
Chr1	Cufflinks	exon	18720396	18721219	151	+	.	gene_id "CUFF.8910"; transcript_id "AT1G50520.1"; exon_number "2"; FPKM "1.0203617080"; frac "0.124877"; conf_lo "0.531042"; conf_hi "1.509681"; cov "5.325852";
Chr1	Cufflinks	transcript	18721212	18721729	1	-	.	gene_id "AT1G50530"; transcript_id "AT1G50530.1"; FPKM "0.0000000000"; frac "0.000000"; conf_lo "0.000000"; conf_hi "0.332935"; cov "0.000000"; full_read_support "no";
Chr1	Cufflinks	exon	18721212	18721221	1	-	.	gene_id "AT1G50530"; transcript_id "AT1G50530.1"; exon_number "1"; FPKM "0.0000000000"; frac "0.000000"; conf_lo "0.000000"; conf_hi "0.332935"; cov "0.000000";
Chr1	Cufflinks	exon	18721311	18721480	1	-	.	gene_id "AT1G50530"; transcript_id "AT1G50530.1"; exon_number "2"; FPKM "0.0000000000"; frac "0.000000"; conf_lo "0.000000"; conf_hi "0.332935"; cov "0.000000";
Chr1	Cufflinks	exon	18721565	18721729	1	-	.	gene_id "AT1G50530"; transcript_id "AT1G50530.1"; exon_number "3"; FPKM "0.0000000000"; frac "0.000000"; conf_lo "0.000000"; conf_hi "0.332935"; cov "0.000000";
Chr1	Cufflinks	transcript	18721898	18722866	1	+	.	gene_id "AT1G50550"; transcript_id "AT1G50550.1"; FPKM "0.0000000000"; frac "0.000000"; conf_lo "0.000000"; conf_hi "0.000000"; cov "0.000000"; full_read_support "no";
Chr1	Cufflinks	exon	18721898	18722866	1	+	.	gene_id "AT1G50550"; transcript_id "AT1G50550.1"; exon_number "1"; FPKM "0.0000000000"; frac "0.000000"; conf_lo "0.000000"; conf_hi "0.000000"; cov "0.000000";
Chr1	Cufflinks	transcript	18724207	18726272	1	+	.	gene_id "CUFF.8911"; transcript_id "AT1G50560.1"; FPKM "0.0000000000"; frac "0.000000"; conf_lo "0.000000"; conf_hi "0.064920"; cov "0.000000"; full_read_support "yes";
Chr1	Cufflinks	exon	18724207	18725204	1	+	.	gene_id "CUFF.8911"; transcript_id "AT1G50560.1"; exon_number "1"; FPKM "0.0000000000"; frac "0.000000"; conf_lo "0.000000"; conf_hi "0.064920"; cov "0.000000";
Chr1	Cufflinks	exon	18725287	18726272	1	+	.	gene_id "CUFF.8911"; transcript_id "AT1G50560.1"; exon_number "2"; FPKM "0.0000000000"; frac "0.000000"; conf_lo "0.000000"; conf_hi "0.064920"; cov "0.000000";
Chr1	Cufflinks	transcript	18724207	18727151	1000	+	.	gene_id "CUFF.8911"; transcript_id "CUFF.8911.2"; FPKM "1.0374132149"; frac "0.127908"; conf_lo "0.730724"; conf_hi "1.344102"; cov "5.415244"; full_read_support "yes";
Chr1	Cufflinks	exon	18724207	18725204	1000	+	.	gene_id "CUFF.8911"; transcript_id "CUFF.8911.2"; exon_number "1"; FPKM "1.0374132149"; frac "0.127908"; conf_lo "0.730724"; conf_hi "1.344102"; cov "5.415244";
Chr1	Cufflinks	exon	18725287	18727151	1000	+	.	gene_id "CUFF.8911"; transcript_id "CUFF.8911.2"; exon_number "2"; FPKM "1.0374132149"; frac "0.127908"; conf_lo "0.730724"; conf_hi "1.344102"; cov "5.415244";
Chr1	Cufflinks	transcript	18726235	18728289	1000	-	.	gene_id "CUFF.8912"; transcript_id "AT1G50570.1"; FPKM "5.2331498616"; frac "0.318260"; conf_lo "4.120908"; conf_hi "6.345391"; cov "27.316777"; full_read_support "yes";
Chr1	Cufflinks	exon	18726235	18727574	1000	-	.	gene_id "CUFF.8912"; transcript_id "AT1G50570.1"; exon_number "1"; FPKM "5.2331498616"; frac "0.318260"; conf_lo "4.120908"; conf_hi "6.345391"; cov "27.316777";
Chr1	Cufflinks	exon	18728109	18728289	1000	-	.	gene_id "CUFF.8912"; transcript_id "AT1G50570.1"; exon_number "2"; FPKM "5.2331498616"; frac "0.318260"; conf_lo "4.120908"; conf_hi "6.345391"; cov "27.316777";
Chr1	Cufflinks	transcript	18726273	18728077	1	-	.	gene_id "CUFF.8912"; transcript_id "AT1G50570.2"; FPKM "0.0000000000"; frac "0.000000"; conf_lo "0.000000"; conf_hi "0.085892"; cov "0.000000"; full_read_support "yes";
Chr1	Cufflinks	exon	18726273	18727574	1	-	.	gene_id "CUFF.8912"; transcript_id "AT1G50570.2"; exon_number "1"; FPKM "0.0000000000"; frac "0.000000"; conf_lo "0.000000"; conf_hi "0.085892"; cov "0.000000";
Chr1	Cufflinks	exon	18727828	18728077	1	-	.	gene_id "CUFF.8912"; transcript_id "AT1G50570.2"; exon_number "2"; FPKM "0.0000000000"; frac "0.000000"; conf_lo "0.000000"; conf_hi "0.085892"; cov "0.000000";
Chr1	Cufflinks	transcript	18726329	18728328	527	-	.	gene_id "CUFF.8912"; transcript_id "CUFF.8912.3"; FPKM "2.7588617883"; frac "0.229308"; conf_lo "2.019759"; conf_hi "3.497964"; cov "14.401119"; full_read_support "yes";
Chr1	Cufflinks	exon	18726329	18728328	527	-	.	gene_id "CUFF.8912"; transcript_id "CUFF.8912.3"; exon_number "1"; FPKM "2.7588617883"; frac "0.229308"; conf_lo "2.019759"; conf_hi "3.497964"; cov "14.401119";
Chr1	Cufflinks	transcript	18726329	18728328	869	-	.	gene_id "CUFF.8912"; transcript_id "CUFF.8912.4"; FPKM "4.5491142775"; frac "0.324524"; conf_lo "3.546199"; conf_hi "5.552030"; cov "23.746146"; full_read_support "yes";
Chr1	Cufflinks	exon	18726329	18727574	869	-	.	gene_id "CUFF.8912"; transcript_id "CUFF.8912.4"; exon_number "1"; FPKM "4.5491142775"; frac "0.324524"; conf_lo "3.546199"; conf_hi "5.552030"; cov "23.746146";
Chr1	Cufflinks	exon	18727828	18728328	869	-	.	gene_id "CUFF.8912"; transcript_id "CUFF.8912.4"; exon_number "2"; FPKM "4.5491142775"; frac "0.324524"; conf_lo "3.546199"; conf_hi "5.552030"; cov "23.746146";
Chr1	Cufflinks	transcript	18728719	18730409	1000	-	.	gene_id "CUFF.8913"; transcript_id "AT1G50575.1"; FPKM "7.8780105812"; frac "1.000000"; conf_lo "6.450627"; conf_hi "9.305394"; cov "41.137243"; full_read_support "yes";
Chr1	Cufflinks	exon	18728719	18729252	1000	-	.	gene_id "CUFF.8913"; transcript_id "AT1G50575.1"; exon_number "1"; FPKM "7.8780105812"; frac "1.000000"; conf_lo "6.450627"; conf_hi "9.305394"; cov "41.137243";
Chr1	Cufflinks	exon	18729337	18729521	1000	-	.	gene_id "CUFF.8913"; transcript_id "AT1G50575.1"; exon_number "2"; FPKM "7.8780105812"; frac "1.000000"; conf_lo "6.450627"; conf_hi "9.305394"; cov "41.137243";
Chr1	Cufflinks	exon	18729595	18729723	1000	-	.	gene_id "CUFF.8913"; transcript_id "AT1G50575.1"; exon_number "3"; FPKM "7.8780105812"; frac "1.000000"; conf_lo "6.450627"; conf_hi "9.305394"; cov "41.137243";
Chr1	Cufflinks	exon	18730081	18730409	1000	-	.	gene_id "CUFF.8913"; transcript_id "AT1G50575.1"; exon_number "4"; FPKM "7.8780105812"; frac "1.000000"; conf_lo "6.450627"; conf_hi "9.305394"; cov "41.137243";
Chr1	Cufflinks	transcript	18730831	18732177	1000	+	.	gene_id "AT1G50580"; transcript_id "AT1G50580.1"; FPKM "0.5579351017"; frac "1.000000"; conf_lo "0.221488"; conf_hi "0.894383"; cov "2.914445"; full_read_support "yes";
Chr1	Cufflinks	exon	18730831	18732177	1000	+	.	gene_id "AT1G50580"; transcript_id "AT1G50580.1"; exon_number "1"; FPKM "0.5579351017"; frac "1.000000"; conf_lo "0.221488"; conf_hi "0.894383"; cov "2.914445";
Chr1	Cufflinks	transcript	18732378	18734053	1000	-	.	gene_id "CUFF.8914"; transcript_id "AT1G50590.1"; FPKM "0.5596888579"; frac "1.000000"; conf_lo "0.084407"; conf_hi "1.034971"; cov "2.923606"; full_read_support "no";
Chr1	Cufflinks	exon	18732378	18732900	1000	-	.	gene_id "CUFF.8914"; transcript_id "AT1G50590.1"; exon_number "1"; FPKM "0.5596888579"; frac "1.000000"; conf_lo "0.084407"; conf_hi "1.034971"; cov "2.923606";
Chr1	Cufflinks	exon	18733020	18733198	1000	-	.	gene_id "CUFF.8914"; transcript_id "AT1G50590.1"; exon_number "2"; FPKM "0.5596888579"; frac "1.000000"; conf_lo "0.084407"; conf_hi "1.034971"; cov "2.923606";
Chr1	Cufflinks	exon	18733277	18733305	1000	-	.	gene_id "CUFF.8914"; transcript_id "AT1G50590.1"; exon_number "3"; FPKM "0.5596888579"; frac "1.000000"; conf_lo "0.084407"; conf_hi "1.034971"; cov "2.923606";
Chr1	Cufflinks	exon	18733679	18733717	1000	-	.	gene_id "CUFF.8914"; transcript_id "AT1G50590.1"; exon_number "4"; FPKM "0.5596888579"; frac "1.000000"; conf_lo "0.084407"; conf_hi "1.034971"; cov "2.923606";
Chr1	Cufflinks	exon	18733805	18733854	1000	-	.	gene_id "CUFF.8914"; transcript_id "AT1G50590.1"; exon_number "5"; FPKM "0.5596888579"; frac "1.000000"; conf_lo "0.084407"; conf_hi "1.034971"; cov "2.923606";
Chr1	Cufflinks	exon	18733941	18734053	1000	-	.	gene_id "CUFF.8914"; transcript_id "AT1G50590.1"; exon_number "6"; FPKM "0.5596888579"; frac "1.000000"; conf_lo "0.084407"; conf_hi "1.034971"; cov "2.923606";
Chr1	Cufflinks	transcript	18737132	18739547	1000	-	.	gene_id "AT1G50600"; transcript_id "AT1G50600.1"; FPKM "13.1651122250"; frac "1.000000"; conf_lo "11.762150"; conf_hi "14.568075"; cov "68.701900"; full_read_support "yes";
Chr1	Cufflinks	exon	18737132	18738989	1000	-	.	gene_id "AT1G50600"; transcript_id "AT1G50600.1"; exon_number "1"; FPKM "13.1651122250"; frac "1.000000"; conf_lo "11.762150"; conf_hi "14.568075"; cov "68.701900";
Chr1	Cufflinks	exon	18739346	18739547	1000	-	.	gene_id "AT1G50600"; transcript_id "AT1G50600.1"; exon_number "2"; FPKM "13.1651122250"; frac "1.000000"; conf_lo "11.762150"; conf_hi "14.568075"; cov "68.701900";
Chr1	Cufflinks	transcript	18740560	18740661	1	+	.	gene_id "AT1G50603"; transcript_id "AT1G50603.1"; FPKM "0.0000000000"; frac "0.000000"; conf_lo "0.000000"; conf_hi "0.000000"; cov "0.000000"; full_read_support "no";
Chr1	Cufflinks	exon	18740560	18740661	1	+	.	gene_id "AT1G50603"; transcript_id "AT1G50603.1"; exon_number "1"; FPKM "0.0000000000"; frac "0.000000"; conf_lo "0.000000"; conf_hi "0.000000"; cov "0.000000";
Chr1	Cufflinks	transcript	18742135	18744725	1000	+	.	gene_id "AT1G50610"; transcript_id "AT1G50610.1"; FPKM "0.0272665814"; frac "1.000000"; conf_lo "0.000000"; conf_hi "0.081800"; cov "0.142430"; full_read_support "no";
Chr1	Cufflinks	exon	18742135	18742879	1000	+	.	gene_id "AT1G50610"; transcript_id "AT1G50610.1"; exon_number "1"; FPKM "0.0272665814"; frac "1.000000"; conf_lo "0.000000"; conf_hi "0.081800"; cov "0.142430";
Chr1	Cufflinks	exon	18743066	18743740	1000	+	.	gene_id "AT1G50610"; transcript_id "AT1G50610.1"; exon_number "2"; FPKM "0.0272665814"; frac "1.000000"; conf_lo "0.000000"; conf_hi "0.081800"; cov "0.142430";
Chr1	Cufflinks	exon	18743825	18744725	1000	+	.	gene_id "AT1G50610"; transcript_id "AT1G50610.1"; exon_number "3"; FPKM "0.0272665814"; frac "1.000000"; conf_lo "0.000000"; conf_hi "0.081800"; cov "0.142430";
Chr1	Cufflinks	transcript	18748250	18751407	584	+	.	gene_id "CUFF.8915"; transcript_id "CUFF.8915.1"; FPKM "1.3240332400"; frac "0.321480"; conf_lo "0.866282"; conf_hi "1.781784"; cov "6.913505"; full_read_support "yes";
Chr1	Cufflinks	exon	18748250	18749066	584	+	.	gene_id "CUFF.8915"; transcript_id "CUFF.8915.1"; exon_number "1"; FPKM "1.3240332400"; frac "0.321480"; conf_lo "0.866282"; conf_hi "1.781784"; cov "6.913505";
Chr1	Cufflinks	exon	18749159	18749335	584	+	.	gene_id "CUFF.8915"; transcript_id "CUFF.8915.1"; exon_number "2"; FPKM "1.3240332400"; frac "0.321480"; conf_lo "0.866282"; conf_hi "1.781784"; cov "6.913505";
Chr1	Cufflinks	exon	18749747	18751407	584	+	.	gene_id "CUFF.8915"; transcript_id "CUFF.8915.1"; exon_number "3"; FPKM "1.3240332400"; frac "0.321480"; conf_lo "0.866282"; conf_hi "1.781784"; cov "6.913505";
Chr1	Cufflinks	transcript	18748250	18751407	425	+	.	gene_id "CUFF.8915"; transcript_id "CUFF.8915.2"; FPKM "0.9628701395"; frac "0.226220"; conf_lo "0.567684"; conf_hi "1.358056"; cov "5.027674"; full_read_support "yes";
Chr1	Cufflinks	exon	18748250	18748935	425	+	.	gene_id "CUFF.8915"; transcript_id "CUFF.8915.2"; exon_number "1"; FPKM "0.9628701395"; frac "0.226220"; conf_lo "0.567684"; conf_hi "1.358056"; cov "5.027674";
Chr1	Cufflinks	exon	18749015	18749066	425	+	.	gene_id "CUFF.8915"; transcript_id "CUFF.8915.2"; exon_number "2"; FPKM "0.9628701395"; frac "0.226220"; conf_lo "0.567684"; conf_hi "1.358056"; cov "5.027674";
Chr1	Cufflinks	exon	18749162	18749335	425	+	.	gene_id "CUFF.8915"; transcript_id "CUFF.8915.2"; exon_number "3"; FPKM "0.9628701395"; frac "0.226220"; conf_lo "0.567684"; conf_hi "1.358056"; cov "5.027674";
Chr1	Cufflinks	exon	18749744	18751407	425	+	.	gene_id "CUFF.8915"; transcript_id "CUFF.8915.2"; exon_number "4"; FPKM "0.9628701395"; frac "0.226220"; conf_lo "0.567684"; conf_hi "1.358056"; cov "5.027674";
Chr1	Cufflinks	transcript	18748537	18751338	1000	+	.	gene_id "CUFF.8915"; transcript_id "AT1G50620.1"; FPKM "2.2635385727"; frac "0.452301"; conf_lo "1.647538"; conf_hi "2.879540"; cov "11.819179"; full_read_support "yes";
Chr1	Cufflinks	exon	18748537	18748935	1000	+	.	gene_id "CUFF.8915"; transcript_id "AT1G50620.1"; exon_number "1"; FPKM "2.2635385727"; frac "0.452301"; conf_lo "1.647538"; conf_hi "2.879540"; cov "11.819179";
Chr1	Cufflinks	exon	18749015	18749066	1000	+	.	gene_id "CUFF.8915"; transcript_id "AT1G50620.1"; exon_number "2"; FPKM "2.2635385727"; frac "0.452301"; conf_lo "1.647538"; conf_hi "2.879540"; cov "11.819179";
Chr1	Cufflinks	exon	18749159	18749335	1000	+	.	gene_id "CUFF.8915"; transcript_id "AT1G50620.1"; exon_number "3"; FPKM "2.2635385727"; frac "0.452301"; conf_lo "1.647538"; conf_hi "2.879540"; cov "11.819179";
Chr1	Cufflinks	exon	18749744	18751338	1000	+	.	gene_id "CUFF.8915"; transcript_id "AT1G50620.1"; exon_number "4"; FPKM "2.2635385727"; frac "0.452301"; conf_lo "1.647538"; conf_hi "2.879540"; cov "11.819179";
Chr1	Cufflinks	transcript	18751456	18753669	267	-	.	gene_id "AT1G50630"; transcript_id "AT1G50630.2"; FPKM "0.4893146770"; frac "0.220840"; conf_lo "0.136512"; conf_hi "0.842117"; cov "2.555998"; full_read_support "yes";
Chr1	Cufflinks	exon	18751456	18752214	267	-	.	gene_id "AT1G50630"; transcript_id "AT1G50630.2"; exon_number "1"; FPKM "0.4893146770"; frac "0.220840"; conf_lo "0.136512"; conf_hi "0.842117"; cov "2.555998";
Chr1	Cufflinks	exon	18752299	18752748	267	-	.	gene_id "AT1G50630"; transcript_id "AT1G50630.2"; exon_number "2"; FPKM "0.4893146770"; frac "0.220840"; conf_lo "0.136512"; conf_hi "0.842117"; cov "2.555998";
Chr1	Cufflinks	exon	18753135	18753669	267	-	.	gene_id "AT1G50630"; transcript_id "AT1G50630.2"; exon_number "3"; FPKM "0.4893146770"; frac "0.220840"; conf_lo "0.136512"; conf_hi "0.842117"; cov "2.555998";
Chr1	Cufflinks	transcript	18751456	18753669	1000	-	.	gene_id "AT1G50630"; transcript_id "AT1G50630.1"; FPKM "1.8267223585"; frac "0.779160"; conf_lo "1.230353"; conf_hi "2.423092"; cov "9.542117"; full_read_support "yes";
Chr1	Cufflinks	exon	18751456	18751790	1000	-	.	gene_id "AT1G50630"; transcript_id "AT1G50630.1"; exon_number "1"; FPKM "1.8267223585"; frac "0.779160"; conf_lo "1.230353"; conf_hi "2.423092"; cov "9.542117";
Chr1	Cufflinks	exon	18751875	18752214	1000	-	.	gene_id "AT1G50630"; transcript_id "AT1G50630.1"; exon_number "2"; FPKM "1.8267223585"; frac "0.779160"; conf_lo "1.230353"; conf_hi "2.423092"; cov "9.542117";
Chr1	Cufflinks	exon	18752299	18752748	1000	-	.	gene_id "AT1G50630"; transcript_id "AT1G50630.1"; exon_number "3"; FPKM "1.8267223585"; frac "0.779160"; conf_lo "1.230353"; conf_hi "2.423092"; cov "9.542117";
Chr1	Cufflinks	exon	18753135	18753669	1000	-	.	gene_id "AT1G50630"; transcript_id "AT1G50630.1"; exon_number "4"; FPKM "1.8267223585"; frac "0.779160"; conf_lo "1.230353"; conf_hi "2.423092"; cov "9.542117";
Chr1	Cufflinks	transcript	18757148	18758433	1000	-	.	gene_id "AT1G50640"; transcript_id "AT1G50640.1"; FPKM "23.4809524271"; frac "1.000000"; conf_lo "21.014916"; conf_hi "25.946989"; cov "122.539996"; full_read_support "yes";
Chr1	Cufflinks	exon	18757148	18758433	1000	-	.	gene_id "AT1G50640"; transcript_id "AT1G50640.1"; exon_number "1"; FPKM "23.4809524271"; frac "1.000000"; conf_lo "21.014916"; conf_hi "25.946989"; cov "122.539996";
Chr1	Cufflinks	transcript	18763773	18764297	1	-	.	gene_id "AT1G50650"; transcript_id "AT1G50650.1"; FPKM "0.0000000000"; frac "0.000000"; conf_lo "0.000000"; conf_hi "0.000000"; cov "0.000000"; full_read_support "no";
Chr1	Cufflinks	exon	18763773	18764297	1	-	.	gene_id "AT1G50650"; transcript_id "AT1G50650.1"; exon_number "1"; FPKM "0.0000000000"; frac "0.000000"; conf_lo "0.000000"; conf_hi "0.000000"; cov "0.000000";
Chr1	Cufflinks	transcript	18770937	18771930	1	-	.	gene_id "AT1G50659"; transcript_id "AT1G50659.1"; FPKM "0.0000000000"; frac "0.000000"; conf_lo "0.000000"; conf_hi "0.147394"; cov "0.000000"; full_read_support "yes";
Chr1	Cufflinks	exon	18770937	18771930	1	-	.	gene_id "AT1G50659"; transcript_id "AT1G50659.1"; exon_number "1"; FPKM "0.0000000000"; frac "0.000000"; conf_lo "0.000000"; conf_hi "0.147394"; cov "0.000000";
Chr1	Cufflinks	transcript	18770937	18774686	1000	+	.	gene_id "CUFF.8916"; transcript_id "AT1G50660.1"; FPKM "13.2080066946"; frac "1.000000"; conf_lo "12.008396"; conf_hi "14.407618"; cov "68.868764"; full_read_support "yes";
Chr1	Cufflinks	exon	18770937	18771826	1000	+	.	gene_id "CUFF.8916"; transcript_id "AT1G50660.1"; exon_number "1"; FPKM "13.2080066946"; frac "1.000000"; conf_lo "12.008396"; conf_hi "14.407618"; cov "68.868764";
Chr1	Cufflinks	exon	18772134	18772262	1000	+	.	gene_id "CUFF.8916"; transcript_id "AT1G50660.1"; exon_number "2"; FPKM "13.2080066946"; frac "1.000000"; conf_lo "12.008396"; conf_hi "14.407618"; cov "68.868764";
Chr1	Cufflinks	exon	18772778	18774686	1000	+	.	gene_id "CUFF.8916"; transcript_id "AT1G50660.1"; exon_number "3"; FPKM "13.2080066946"; frac "1.000000"; conf_lo "12.008396"; conf_hi "14.407618"; cov "68.868764";
Chr1	Cufflinks	transcript	18774856	18776959	1000	-	.	gene_id "CUFF.8917"; transcript_id "AT1G50670.1"; FPKM "14.5431957972"; frac "0.701037"; conf_lo "12.320556"; conf_hi "16.765835"; cov "75.879058"; full_read_support "yes";
Chr1	Cufflinks	exon	18774856	18775142	1000	-	.	gene_id "CUFF.8917"; transcript_id "AT1G50670.1"; exon_number "1"; FPKM "14.5431957972"; frac "0.701037"; conf_lo "12.320556"; conf_hi "16.765835"; cov "75.879058";
Chr1	Cufflinks	exon	18775223	18775298	1000	-	.	gene_id "CUFF.8917"; transcript_id "AT1G50670.1"; exon_number "2"; FPKM "14.5431957972"; frac "0.701037"; conf_lo "12.320556"; conf_hi "16.765835"; cov "75.879058";
Chr1	Cufflinks	exon	18775386	18775504	1000	-	.	gene_id "CUFF.8917"; transcript_id "AT1G50670.1"; exon_number "3"; FPKM "14.5431957972"; frac "0.701037"; conf_lo "12.320556"; conf_hi "16.765835"; cov "75.879058";
Chr1	Cufflinks	exon	18775599	18775661	1000	-	.	gene_id "CUFF.8917"; transcript_id "AT1G50670.1"; exon_number "4"; FPKM "14.5431957972"; frac "0.701037"; conf_lo "12.320556"; conf_hi "16.765835"; cov "75.879058";
Chr1	Cufflinks	exon	18775741	18775832	1000	-	.	gene_id "CUFF.8917"; transcript_id "AT1G50670.1"; exon_number "5"; FPKM "14.5431957972"; frac "0.701037"; conf_lo "12.320556"; conf_hi "16.765835"; cov "75.879058";
Chr1	Cufflinks	exon	18776006	18776114	1000	-	.	gene_id "CUFF.8917"; transcript_id "AT1G50670.1"; exon_number "6"; FPKM "14.5431957972"; frac "0.701037"; conf_lo "12.320556"; conf_hi "16.765835"; cov "75.879058";
Chr1	Cufflinks	exon	18776360	18776405	1000	-	.	gene_id "CUFF.8917"; transcript_id "AT1G50670.1"; exon_number "7"; FPKM "14.5431957972"; frac "0.701037"; conf_lo "12.320556"; conf_hi "16.765835"; cov "75.879058";
Chr1	Cufflinks	exon	18776488	18776569	1000	-	.	gene_id "CUFF.8917"; transcript_id "AT1G50670.1"; exon_number "8"; FPKM "14.5431957972"; frac "0.701037"; conf_lo "12.320556"; conf_hi "16.765835"; cov "75.879058";
Chr1	Cufflinks	exon	18776786	18776959	1000	-	.	gene_id "CUFF.8917"; transcript_id "AT1G50670.1"; exon_number "9"; FPKM "14.5431957972"; frac "0.701037"; conf_lo "12.320556"; conf_hi "16.765835"; cov "75.879058";
Chr1	Cufflinks	transcript	18774900	18776990	342	-	.	gene_id "CUFF.8917"; transcript_id "CUFF.8917.2"; FPKM "4.9871350898"; frac "0.298963"; conf_lo "3.764045"; conf_hi "6.210225"; cov "26.020355"; full_read_support "yes";
Chr1	Cufflinks	exon	18774900	18775142	342	-	.	gene_id "CUFF.8917"; transcript_id "CUFF.8917.2"; exon_number "1"; FPKM "4.9871350898"; frac "0.298963"; conf_lo "3.764045"; conf_hi "6.210225"; cov "26.020355";
Chr1	Cufflinks	exon	18775223	18775298	342	-	.	gene_id "CUFF.8917"; transcript_id "CUFF.8917.2"; exon_number "2"; FPKM "4.9871350898"; frac "0.298963"; conf_lo "3.764045"; conf_hi "6.210225"; cov "26.020355";
Chr1	Cufflinks	exon	18775386	18775504	342	-	.	gene_id "CUFF.8917"; transcript_id "CUFF.8917.2"; exon_number "3"; FPKM "4.9871350898"; frac "0.298963"; conf_lo "3.764045"; conf_hi "6.210225"; cov "26.020355";
Chr1	Cufflinks	exon	18775599	18775661	342	-	.	gene_id "CUFF.8917"; transcript_id "CUFF.8917.2"; exon_number "4"; FPKM "4.9871350898"; frac "0.298963"; conf_lo "3.764045"; conf_hi "6.210225"; cov "26.020355";
Chr1	Cufflinks	exon	18775741	18775832	342	-	.	gene_id "CUFF.8917"; transcript_id "CUFF.8917.2"; exon_number "5"; FPKM "4.9871350898"; frac "0.298963"; conf_lo "3.764045"; conf_hi "6.210225"; cov "26.020355";
Chr1	Cufflinks	exon	18776006	18776114	342	-	.	gene_id "CUFF.8917"; transcript_id "CUFF.8917.2"; exon_number "6"; FPKM "4.9871350898"; frac "0.298963"; conf_lo "3.764045"; conf_hi "6.210225"; cov "26.020355";
Chr1	Cufflinks	exon	18776360	18776405	342	-	.	gene_id "CUFF.8917"; transcript_id "CUFF.8917.2"; exon_number "7"; FPKM "4.9871350898"; frac "0.298963"; conf_lo "3.764045"; conf_hi "6.210225"; cov "26.020355";
Chr1	Cufflinks	exon	18776488	18776990	342	-	.	gene_id "CUFF.8917"; transcript_id "CUFF.8917.2"; exon_number "8"; FPKM "4.9871350898"; frac "0.298963"; conf_lo "3.764045"; conf_hi "6.210225"; cov "26.020355";
Chr1	Cufflinks	transcript	18777601	18778614	1	-	.	gene_id "AT1G50680"; transcript_id "AT1G50680.1"; FPKM "0.0000000000"; frac "0.000000"; conf_lo "0.000000"; conf_hi "0.000000"; cov "0.000000"; full_read_support "no";
Chr1	Cufflinks	exon	18777601	18778614	1	-	.	gene_id "AT1G50680"; transcript_id "AT1G50680.1"; exon_number "1"; FPKM "0.0000000000"; frac "0.000000"; conf_lo "0.000000"; conf_hi "0.000000"; cov "0.000000";
Chr1	Cufflinks	transcript	18779606	18780604	1	+	.	gene_id "AT1G50690"; transcript_id "AT1G50690.1"; FPKM "0.0000000000"; frac "0.000000"; conf_lo "0.000000"; conf_hi "0.000000"; cov "0.000000"; full_read_support "no";
Chr1	Cufflinks	exon	18779606	18779941	1	+	.	gene_id "AT1G50690"; transcript_id "AT1G50690.1"; exon_number "1"; FPKM "0.0000000000"; frac "0.000000"; conf_lo "0.000000"; conf_hi "0.000000"; cov "0.000000";
Chr1	Cufflinks	exon	18780064	18780604	1	+	.	gene_id "AT1G50690"; transcript_id "AT1G50690.1"; exon_number "2"; FPKM "0.0000000000"; frac "0.000000"; conf_lo "0.000000"; conf_hi "0.000000"; cov "0.000000";
Chr1	Cufflinks	transcript	18780822	18781070	1	-	.	gene_id "AT1G50691"; transcript_id "AT1G50691.1"; FPKM "0.0000000000"; frac "0.000000"; conf_lo "0.000000"; conf_hi "0.000000"; cov "0.000000"; full_read_support "no";
Chr1	Cufflinks	exon	18780822	18781070	1	-	.	gene_id "AT1G50691"; transcript_id "AT1G50691.1"; exon_number "1"; FPKM "0.0000000000"; frac "0.000000"; conf_lo "0.000000"; conf_hi "0.000000"; cov "0.000000";
Chr1	Cufflinks	transcript	18781902	18785525	1000	+	.	gene_id "CUFF.8918"; transcript_id "CUFF.8918.1"; FPKM "0.9821613090"; frac "0.237020"; conf_lo "0.669811"; conf_hi "1.294512"; cov "5.126558"; full_read_support "no";
Chr1	Cufflinks	exon	18781902	18782895	1000	+	.	gene_id "CUFF.8918"; transcript_id "CUFF.8918.1"; exon_number "1"; FPKM "0.9821613090"; frac "0.237020"; conf_lo "0.669811"; conf_hi "1.294512"; cov "5.126558";
Chr1	Cufflinks	exon	18782969	18783366	1000	+	.	gene_id "CUFF.8918"; transcript_id "CUFF.8918.1"; exon_number "2"; FPKM "0.9821613090"; frac "0.237020"; conf_lo "0.669811"; conf_hi "1.294512"; cov "5.126558";
Chr1	Cufflinks	exon	18783460	18783575	1000	+	.	gene_id "CUFF.8918"; transcript_id "CUFF.8918.1"; exon_number "3"; FPKM "0.9821613090"; frac "0.237020"; conf_lo "0.669811"; conf_hi "1.294512"; cov "5.126558";
Chr1	Cufflinks	exon	18783657	18783824	1000	+	.	gene_id "CUFF.8918"; transcript_id "CUFF.8918.1"; exon_number "4"; FPKM "0.9821613090"; frac "0.237020"; conf_lo "0.669811"; conf_hi "1.294512"; cov "5.126558";
Chr1	Cufflinks	exon	18783903	18784030	1000	+	.	gene_id "CUFF.8918"; transcript_id "CUFF.8918.1"; exon_number "5"; FPKM "0.9821613090"; frac "0.237020"; conf_lo "0.669811"; conf_hi "1.294512"; cov "5.126558";
Chr1	Cufflinks	exon	18784126	18784225	1000	+	.	gene_id "CUFF.8918"; transcript_id "CUFF.8918.1"; exon_number "6"; FPKM "0.9821613090"; frac "0.237020"; conf_lo "0.669811"; conf_hi "1.294512"; cov "5.126558";
Chr1	Cufflinks	exon	18784311	18784781	1000	+	.	gene_id "CUFF.8918"; transcript_id "CUFF.8918.1"; exon_number "7"; FPKM "0.9821613090"; frac "0.237020"; conf_lo "0.669811"; conf_hi "1.294512"; cov "5.126558";
Chr1	Cufflinks	exon	18784885	18784962	1000	+	.	gene_id "CUFF.8918"; transcript_id "CUFF.8918.1"; exon_number "8"; FPKM "0.9821613090"; frac "0.237020"; conf_lo "0.669811"; conf_hi "1.294512"; cov "5.126558";
Chr1	Cufflinks	exon	18785072	18785123	1000	+	.	gene_id "CUFF.8918"; transcript_id "CUFF.8918.1"; exon_number "9"; FPKM "0.9821613090"; frac "0.237020"; conf_lo "0.669811"; conf_hi "1.294512"; cov "5.126558";
Chr1	Cufflinks	exon	18785219	18785288	1000	+	.	gene_id "CUFF.8918"; transcript_id "CUFF.8918.1"; exon_number "10"; FPKM "0.9821613090"; frac "0.237020"; conf_lo "0.669811"; conf_hi "1.294512"; cov "5.126558";
Chr1	Cufflinks	exon	18785372	18785430	1000	+	.	gene_id "CUFF.8918"; transcript_id "CUFF.8918.1"; exon_number "11"; FPKM "0.9821613090"; frac "0.237020"; conf_lo "0.669811"; conf_hi "1.294512"; cov "5.126558";
Chr1	Cufflinks	exon	18785506	18785525	1000	+	.	gene_id "CUFF.8918"; transcript_id "CUFF.8918.1"; exon_number "12"; FPKM "0.9821613090"; frac "0.237020"; conf_lo "0.669811"; conf_hi "1.294512"; cov "5.126558";
Chr1	Cufflinks	transcript	18781914	18784582	1	+	.	gene_id "CUFF.8918"; transcript_id "AT1G50700.1"; FPKM "0.0000000000"; frac "0.000000"; conf_lo "0.000000"; conf_hi "0.062145"; cov "0.000000"; full_read_support "no";
Chr1	Cufflinks	exon	18781914	18782895	1	+	.	gene_id "CUFF.8918"; transcript_id "AT1G50700.1"; exon_number "1"; FPKM "0.0000000000"; frac "0.000000"; conf_lo "0.000000"; conf_hi "0.062145"; cov "0.000000";
Chr1	Cufflinks	exon	18782969	18783112	1	+	.	gene_id "CUFF.8918"; transcript_id "AT1G50700.1"; exon_number "2"; FPKM "0.0000000000"; frac "0.000000"; conf_lo "0.000000"; conf_hi "0.062145"; cov "0.000000";
Chr1	Cufflinks	exon	18783214	18783366	1	+	.	gene_id "CUFF.8918"; transcript_id "AT1G50700.1"; exon_number "3"; FPKM "0.0000000000"; frac "0.000000"; conf_lo "0.000000"; conf_hi "0.062145"; cov "0.000000";
Chr1	Cufflinks	exon	18783460	18783575	1	+	.	gene_id "CUFF.8918"; transcript_id "AT1G50700.1"; exon_number "4"; FPKM "0.0000000000"; frac "0.000000"; conf_lo "0.000000"; conf_hi "0.062145"; cov "0.000000";
Chr1	Cufflinks	exon	18783657	18783824	1	+	.	gene_id "CUFF.8918"; transcript_id "AT1G50700.1"; exon_number "5"; FPKM "0.0000000000"; frac "0.000000"; conf_lo "0.000000"; conf_hi "0.062145"; cov "0.000000";
Chr1	Cufflinks	exon	18783903	18784030	1	+	.	gene_id "CUFF.8918"; transcript_id "AT1G50700.1"; exon_number "6"; FPKM "0.0000000000"; frac "0.000000"; conf_lo "0.000000"; conf_hi "0.062145"; cov "0.000000";
Chr1	Cufflinks	exon	18784126	18784225	1	+	.	gene_id "CUFF.8918"; transcript_id "AT1G50700.1"; exon_number "7"; FPKM "0.0000000000"; frac "0.000000"; conf_lo "0.000000"; conf_hi "0.062145"; cov "0.000000";
Chr1	Cufflinks	exon	18784311	18784582	1	+	.	gene_id "CUFF.8918"; transcript_id "AT1G50700.1"; exon_number "8"; FPKM "0.0000000000"; frac "0.000000"; conf_lo "0.000000"; conf_hi "0.062145"; cov "0.000000";
Chr1	Cufflinks	transcript	18784509	18787802	1000	-	.	gene_id "CUFF.8919"; transcript_id "AT1G50710.1"; FPKM "5.3030247579"; frac "0.762980"; conf_lo "4.351956"; conf_hi "6.254093"; cov "27.680039"; full_read_support "yes";
Chr1	Cufflinks	exon	18784509	18784781	1000	-	.	gene_id "CUFF.8919"; transcript_id "AT1G50710.1"; exon_number "1"; FPKM "5.3030247579"; frac "0.762980"; conf_lo "4.351956"; conf_hi "6.254093"; cov "27.680039";
Chr1	Cufflinks	exon	18784885	18784962	1000	-	.	gene_id "CUFF.8919"; transcript_id "AT1G50710.1"; exon_number "2"; FPKM "5.3030247579"; frac "0.762980"; conf_lo "4.351956"; conf_hi "6.254093"; cov "27.680039";
Chr1	Cufflinks	exon	18785072	18785123	1000	-	.	gene_id "CUFF.8919"; transcript_id "AT1G50710.1"; exon_number "3"; FPKM "5.3030247579"; frac "0.762980"; conf_lo "4.351956"; conf_hi "6.254093"; cov "27.680039";
Chr1	Cufflinks	exon	18785219	18785287	1000	-	.	gene_id "CUFF.8919"; transcript_id "AT1G50710.1"; exon_number "4"; FPKM "5.3030247579"; frac "0.762980"; conf_lo "4.351956"; conf_hi "6.254093"; cov "27.680039";
Chr1	Cufflinks	exon	18785371	18785429	1000	-	.	gene_id "CUFF.8919"; transcript_id "AT1G50710.1"; exon_number "5"; FPKM "5.3030247579"; frac "0.762980"; conf_lo "4.351956"; conf_hi "6.254093"; cov "27.680039";
Chr1	Cufflinks	exon	18785505	18785576	1000	-	.	gene_id "CUFF.8919"; transcript_id "AT1G50710.1"; exon_number "6"; FPKM "5.3030247579"; frac "0.762980"; conf_lo "4.351956"; conf_hi "6.254093"; cov "27.680039";
Chr1	Cufflinks	exon	18785773	18785866	1000	-	.	gene_id "CUFF.8919"; transcript_id "AT1G50710.1"; exon_number "7"; FPKM "5.3030247579"; frac "0.762980"; conf_lo "4.351956"; conf_hi "6.254093"; cov "27.680039";
Chr1	Cufflinks	exon	18786207	18786252	1000	-	.	gene_id "CUFF.8919"; transcript_id "AT1G50710.1"; exon_number "8"; FPKM "5.3030247579"; frac "0.762980"; conf_lo "4.351956"; conf_hi "6.254093"; cov "27.680039";
Chr1	Cufflinks	exon	18786403	18786499	1000	-	.	gene_id "CUFF.8919"; transcript_id "AT1G50710.1"; exon_number "9"; FPKM "5.3030247579"; frac "0.762980"; conf_lo "4.351956"; conf_hi "6.254093"; cov "27.680039";
Chr1	Cufflinks	exon	18786658	18786990	1000	-	.	gene_id "CUFF.8919"; transcript_id "AT1G50710.1"; exon_number "10"; FPKM "5.3030247579"; frac "0.762980"; conf_lo "4.351956"; conf_hi "6.254093"; cov "27.680039";
Chr1	Cufflinks	exon	18787079	18787204	1000	-	.	gene_id "CUFF.8919"; transcript_id "AT1G50710.1"; exon_number "11"; FPKM "5.3030247579"; frac "0.762980"; conf_lo "4.351956"; conf_hi "6.254093"; cov "27.680039";
Chr1	Cufflinks	exon	18787352	18787399	1000	-	.	gene_id "CUFF.8919"; transcript_id "AT1G50710.1"; exon_number "12"; FPKM "5.3030247579"; frac "0.762980"; conf_lo "4.351956"; conf_hi "6.254093"; cov "27.680039";
Chr1	Cufflinks	exon	18787481	18787802	1000	-	.	gene_id "CUFF.8919"; transcript_id "AT1G50710.1"; exon_number "13"; FPKM "5.3030247579"; frac "0.762980"; conf_lo "4.351956"; conf_hi "6.254093"; cov "27.680039";
Chr1	Cufflinks	transcript	18789180	18789644	1000	-	.	gene_id "AT1G50720"; transcript_id "AT1G50720.1"; FPKM "0.2293877670"; frac "1.000000"; conf_lo "0.000000"; conf_hi "0.688163"; cov "1.198236"; full_read_support "yes";
Chr1	Cufflinks	exon	18789180	18789644	1000	-	.	gene_id "AT1G50720"; transcript_id "AT1G50720.1"; exon_number "1"; FPKM "0.2293877670"; frac "1.000000"; conf_lo "0.000000"; conf_hi "0.688163"; cov "1.198236";
Chr1	Cufflinks	transcript	18795210	18802189	1	+	.	gene_id "CUFF.8920"; transcript_id "AT1G50730.1"; FPKM "0.0000000000"; frac "0.000000"; conf_lo "0.000000"; conf_hi "0.042333"; cov "0.000000"; full_read_support "no";
Chr1	Cufflinks	exon	18795210	18795391	1	+	.	gene_id "CUFF.8920"; transcript_id "AT1G50730.1"; exon_number "1"; FPKM "0.0000000000"; frac "0.000000"; conf_lo "0.000000"; conf_hi "0.042333"; cov "0.000000";
Chr1	Cufflinks	exon	18795623	18795805	1	+	.	gene_id "CUFF.8920"; transcript_id "AT1G50730.1"; exon_number "2"; FPKM "0.0000000000"; frac "0.000000"; conf_lo "0.000000"; conf_hi "0.042333"; cov "0.000000";
Chr1	Cufflinks	exon	18796044	18796253	1	+	.	gene_id "CUFF.8920"; transcript_id "AT1G50730.1"; exon_number "3"; FPKM "0.0000000000"; frac "0.000000"; conf_lo "0.000000"; conf_hi "0.042333"; cov "0.000000";
Chr1	Cufflinks	exon	18796577	18796736	1	+	.	gene_id "CUFF.8920"; transcript_id "AT1G50730.1"; exon_number "4"; FPKM "0.0000000000"; frac "0.000000"; conf_lo "0.000000"; conf_hi "0.042333"; cov "0.000000";
Chr1	Cufflinks	exon	18796951	18797283	1	+	.	gene_id "CUFF.8920"; transcript_id "AT1G50730.1"; exon_number "5"; FPKM "0.0000000000"; frac "0.000000"; conf_lo "0.000000"; conf_hi "0.042333"; cov "0.000000";
Chr1	Cufflinks	exon	18797733	18797896	1	+	.	gene_id "CUFF.8920"; transcript_id "AT1G50730.1"; exon_number "6"; FPKM "0.0000000000"; frac "0.000000"; conf_lo "0.000000"; conf_hi "0.042333"; cov "0.000000";
Chr1	Cufflinks	exon	18798077	18798268	1	+	.	gene_id "CUFF.8920"; transcript_id "AT1G50730.1"; exon_number "7"; FPKM "0.0000000000"; frac "0.000000"; conf_lo "0.000000"; conf_hi "0.042333"; cov "0.000000";
Chr1	Cufflinks	exon	18798354	18798443	1	+	.	gene_id "CUFF.8920"; transcript_id "AT1G50730.1"; exon_number "8"; FPKM "0.0000000000"; frac "0.000000"; conf_lo "0.000000"; conf_hi "0.042333"; cov "0.000000";
Chr1	Cufflinks	exon	18798700	18798780	1	+	.	gene_id "CUFF.8920"; transcript_id "AT1G50730.1"; exon_number "9"; FPKM "0.0000000000"; frac "0.000000"; conf_lo "0.000000"; conf_hi "0.042333"; cov "0.000000";
Chr1	Cufflinks	exon	18798870	18799013	1	+	.	gene_id "CUFF.8920"; transcript_id "AT1G50730.1"; exon_number "10"; FPKM "0.0000000000"; frac "0.000000"; conf_lo "0.000000"; conf_hi "0.042333"; cov "0.000000";
Chr1	Cufflinks	exon	18799156	18799238	1	+	.	gene_id "CUFF.8920"; transcript_id "AT1G50730.1"; exon_number "11"; FPKM "0.0000000000"; frac "0.000000"; conf_lo "0.000000"; conf_hi "0.042333"; cov "0.000000";
Chr1	Cufflinks	exon	18799428	18799569	1	+	.	gene_id "CUFF.8920"; transcript_id "AT1G50730.1"; exon_number "12"; FPKM "0.0000000000"; frac "0.000000"; conf_lo "0.000000"; conf_hi "0.042333"; cov "0.000000";
Chr1	Cufflinks	exon	18799663	18799746	1	+	.	gene_id "CUFF.8920"; transcript_id "AT1G50730.1"; exon_number "13"; FPKM "0.0000000000"; frac "0.000000"; conf_lo "0.000000"; conf_hi "0.042333"; cov "0.000000";
Chr1	Cufflinks	exon	18800286	18800447	1	+	.	gene_id "CUFF.8920"; transcript_id "AT1G50730.1"; exon_number "14"; FPKM "0.0000000000"; frac "0.000000"; conf_lo "0.000000"; conf_hi "0.042333"; cov "0.000000";
Chr1	Cufflinks	exon	18800522	18800609	1	+	.	gene_id "CUFF.8920"; transcript_id "AT1G50730.1"; exon_number "15"; FPKM "0.0000000000"; frac "0.000000"; conf_lo "0.000000"; conf_hi "0.042333"; cov "0.000000";
Chr1	Cufflinks	exon	18800965	18801039	1	+	.	gene_id "CUFF.8920"; transcript_id "AT1G50730.1"; exon_number "16"; FPKM "0.0000000000"; frac "0.000000"; conf_lo "0.000000"; conf_hi "0.042333"; cov "0.000000";
Chr1	Cufflinks	exon	18801173	18801239	1	+	.	gene_id "CUFF.8920"; transcript_id "AT1G50730.1"; exon_number "17"; FPKM "0.0000000000"; frac "0.000000"; conf_lo "0.000000"; conf_hi "0.042333"; cov "0.000000";
Chr1	Cufflinks	exon	18801403	18801502	1	+	.	gene_id "CUFF.8920"; transcript_id "AT1G50730.1"; exon_number "18"; FPKM "0.0000000000"; frac "0.000000"; conf_lo "0.000000"; conf_hi "0.042333"; cov "0.000000";
Chr1	Cufflinks	exon	18801638	18801754	1	+	.	gene_id "CUFF.8920"; transcript_id "AT1G50730.1"; exon_number "19"; FPKM "0.0000000000"; frac "0.000000"; conf_lo "0.000000"; conf_hi "0.042333"; cov "0.000000";
Chr1	Cufflinks	exon	18801831	18801887	1	+	.	gene_id "CUFF.8920"; transcript_id "AT1G50730.1"; exon_number "20"; FPKM "0.0000000000"; frac "0.000000"; conf_lo "0.000000"; conf_hi "0.042333"; cov "0.000000";
Chr1	Cufflinks	exon	18801976	18802189	1	+	.	gene_id "CUFF.8920"; transcript_id "AT1G50730.1"; exon_number "21"; FPKM "0.0000000000"; frac "0.000000"; conf_lo "0.000000"; conf_hi "0.042333"; cov "0.000000";
Chr1	Cufflinks	transcript	18802688	18803363	1000	+	.	gene_id "CUFF.8920"; transcript_id "AT1G50732.1"; FPKM "22.7235718267"; frac "0.372663"; conf_lo "18.431268"; conf_hi "27.015875"; cov "118.568690"; full_read_support "yes";
Chr1	Cufflinks	exon	18802688	18803031	1000	+	.	gene_id "CUFF.8920"; transcript_id "AT1G50732.1"; exon_number "1"; FPKM "22.7235718267"; frac "0.372663"; conf_lo "18.431268"; conf_hi "27.015875"; cov "118.568690";
Chr1	Cufflinks	exon	18803158	18803363	1000	+	.	gene_id "CUFF.8920"; transcript_id "AT1G50732.1"; exon_number "2"; FPKM "22.7235718267"; frac "0.372663"; conf_lo "18.431268"; conf_hi "27.015875"; cov "118.568690";
Chr1	Cufflinks	transcript	18806508	18807394	1000	-	.	gene_id "AT1G50735"; transcript_id "AT1G50735.1"; FPKM "0.0854263296"; frac "1.000000"; conf_lo "0.000000"; conf_hi "0.256279"; cov "0.446235"; full_read_support "yes";
Chr1	Cufflinks	exon	18806508	18807394	1000	-	.	gene_id "AT1G50735"; transcript_id "AT1G50735.1"; exon_number "1"; FPKM "0.0854263296"; frac "1.000000"; conf_lo "0.000000"; conf_hi "0.256279"; cov "0.446235";
Chr1	Cufflinks	transcript	18807672	18809004	1000	+	.	gene_id "CUFF.8921"; transcript_id "AT1G50740.1"; FPKM "7.3130202460"; frac "1.000000"; conf_lo "5.554897"; conf_hi "9.071143"; cov "38.137697"; full_read_support "yes";
Chr1	Cufflinks	exon	18807672	18808059	1000	+	.	gene_id "CUFF.8921"; transcript_id "AT1G50740.1"; exon_number "1"; FPKM "7.3130202460"; frac "1.000000"; conf_lo "5.554897"; conf_hi "9.071143"; cov "38.137697";
Chr1	Cufflinks	exon	18808527	18808614	1000	+	.	gene_id "CUFF.8921"; transcript_id "AT1G50740.1"; exon_number "2"; FPKM "7.3130202460"; frac "1.000000"; conf_lo "5.554897"; conf_hi "9.071143"; cov "38.137697";
Chr1	Cufflinks	exon	18808693	18809004	1000	+	.	gene_id "CUFF.8921"; transcript_id "AT1G50740.1"; exon_number "3"; FPKM "7.3130202460"; frac "1.000000"; conf_lo "5.554897"; conf_hi "9.071143"; cov "38.137697";
Chr1	Cufflinks	transcript	18809184	18812290	1000	-	.	gene_id "CUFF.8922"; transcript_id "AT1G50750.1"; FPKM "0.2087324134"; frac "1.000000"; conf_lo "0.062050"; conf_hi "0.355415"; cov "1.090340"; full_read_support "no";
Chr1	Cufflinks	exon	18809184	18810265	1000	-	.	gene_id "CUFF.8922"; transcript_id "AT1G50750.1"; exon_number "1"; FPKM "0.2087324134"; frac "1.000000"; conf_lo "0.062050"; conf_hi "0.355415"; cov "1.090340";
Chr1	Cufflinks	exon	18810322	18810495	1000	-	.	gene_id "CUFF.8922"; transcript_id "AT1G50750.1"; exon_number "2"; FPKM "0.2087324134"; frac "1.000000"; conf_lo "0.062050"; conf_hi "0.355415"; cov "1.090340";
Chr1	Cufflinks	exon	18810710	18811102	1000	-	.	gene_id "CUFF.8922"; transcript_id "AT1G50750.1"; exon_number "3"; FPKM "0.2087324134"; frac "1.000000"; conf_lo "0.062050"; conf_hi "0.355415"; cov "1.090340";
Chr1	Cufflinks	exon	18811172	18811321	1000	-	.	gene_id "CUFF.8922"; transcript_id "AT1G50750.1"; exon_number "4"; FPKM "0.2087324134"; frac "1.000000"; conf_lo "0.062050"; conf_hi "0.355415"; cov "1.090340";
Chr1	Cufflinks	exon	18811399	18812290	1000	-	.	gene_id "CUFF.8922"; transcript_id "AT1G50750.1"; exon_number "5"; FPKM "0.2087324134"; frac "1.000000"; conf_lo "0.062050"; conf_hi "0.355415"; cov "1.090340";
Chr1	Cufflinks	transcript	18814947	18815260	1	-	.	gene_id "AT1G50760"; transcript_id "AT1G50760.1"; FPKM "0.0000000000"; frac "0.000000"; conf_lo "0.000000"; conf_hi "0.000000"; cov "0.000000"; full_read_support "no";
Chr1	Cufflinks	exon	18814947	18814997	1	-	.	gene_id "AT1G50760"; transcript_id "AT1G50760.1"; exon_number "1"; FPKM "0.0000000000"; frac "0.000000"; conf_lo "0.000000"; conf_hi "0.000000"; cov "0.000000";
Chr1	Cufflinks	exon	18815051	18815260	1	-	.	gene_id "AT1G50760"; transcript_id "AT1G50760.1"; exon_number "2"; FPKM "0.0000000000"; frac "0.000000"; conf_lo "0.000000"; conf_hi "0.000000"; cov "0.000000";
Chr1	Cufflinks	transcript	18818559	18820503	1000	-	.	gene_id "AT1G50770"; transcript_id "AT1G50770.1"; FPKM "0.0340982376"; frac "1.000000"; conf_lo "0.000000"; conf_hi "0.102295"; cov "0.178116"; full_read_support "no";
Chr1	Cufflinks	exon	18818559	18819790	1000	-	.	gene_id "AT1G50770"; transcript_id "AT1G50770.1"; exon_number "1"; FPKM "0.0340982376"; frac "1.000000"; conf_lo "0.000000"; conf_hi "0.102295"; cov "0.178116";
Chr1	Cufflinks	exon	18819837	18820503	1000	-	.	gene_id "AT1G50770"; transcript_id "AT1G50770.1"; exon_number "2"; FPKM "0.0340982376"; frac "1.000000"; conf_lo "0.000000"; conf_hi "0.102295"; cov "0.178116";
Chr1	Cufflinks	transcript	18821267	18823077	1	+	.	gene_id "AT1G50780"; transcript_id "AT1G50780.1"; FPKM "0.0000000000"; frac "0.000000"; conf_lo "0.000000"; conf_hi "0.000000"; cov "0.000000"; full_read_support "no";
Chr1	Cufflinks	exon	18821267	18821344	1	+	.	gene_id "AT1G50780"; transcript_id "AT1G50780.1"; exon_number "1"; FPKM "0.0000000000"; frac "0.000000"; conf_lo "0.000000"; conf_hi "0.000000"; cov "0.000000";
Chr1	Cufflinks	exon	18821632	18821695	1	+	.	gene_id "AT1G50780"; transcript_id "AT1G50780.1"; exon_number "2"; FPKM "0.0000000000"; frac "0.000000"; conf_lo "0.000000"; conf_hi "0.000000"; cov "0.000000";
Chr1	Cufflinks	exon	18821786	18821819	1	+	.	gene_id "AT1G50780"; transcript_id "AT1G50780.1"; exon_number "3"; FPKM "0.0000000000"; frac "0.000000"; conf_lo "0.000000"; conf_hi "0.000000"; cov "0.000000";
Chr1	Cufflinks	exon	18822282	18823077	1	+	.	gene_id "AT1G50780"; transcript_id "AT1G50780.1"; exon_number "4"; FPKM "0.0000000000"; frac "0.000000"; conf_lo "0.000000"; conf_hi "0.000000"; cov "0.000000";
Chr1	Cufflinks	transcript	18824050	18826488	1000	-	.	gene_id "AT1G50790"; transcript_id "AT1G50790.1"; FPKM "1.0586229761"; frac "1.000000"; conf_lo "0.723765"; conf_hi "1.393481"; cov "5.525806"; full_read_support "yes";
Chr1	Cufflinks	exon	18824050	18826488	1000	-	.	gene_id "AT1G50790"; transcript_id "AT1G50790.1"; exon_number "1"; FPKM "1.0586229761"; frac "1.000000"; conf_lo "0.723765"; conf_hi "1.393481"; cov "5.525806";
Chr1	Cufflinks	transcript	18826909	18828338	1	-	.	gene_id "AT1G50800"; transcript_id "AT1G50800.1"; FPKM "0.0000000000"; frac "0.000000"; conf_lo "0.000000"; conf_hi "0.000000"; cov "0.000000"; full_read_support "no";
Chr1	Cufflinks	exon	18826909	18827040	1	-	.	gene_id "AT1G50800"; transcript_id "AT1G50800.1"; exon_number "1"; FPKM "0.0000000000"; frac "0.000000"; conf_lo "0.000000"; conf_hi "0.000000"; cov "0.000000";
Chr1	Cufflinks	exon	18827787	18828338	1	-	.	gene_id "AT1G50800"; transcript_id "AT1G50800.1"; exon_number "2"; FPKM "0.0000000000"; frac "0.000000"; conf_lo "0.000000"; conf_hi "0.000000"; cov "0.000000";
Chr1	Cufflinks	transcript	18828868	18832972	1	+	.	gene_id "AT1G50810"; transcript_id "AT1G50810.1"; FPKM "0.0000000000"; frac "0.000000"; conf_lo "0.000000"; conf_hi "0.000000"; cov "0.000000"; full_read_support "no";
Chr1	Cufflinks	exon	18828868	18832972	1	+	.	gene_id "AT1G50810"; transcript_id "AT1G50810.1"; exon_number "1"; FPKM "0.0000000000"; frac "0.000000"; conf_lo "0.000000"; conf_hi "0.000000"; cov "0.000000";
Chr1	Cufflinks	transcript	18833275	18834861	1000	-	.	gene_id "AT1G50820"; transcript_id "AT1G50820.1"; FPKM "0.0418507113"; frac "1.000000"; conf_lo "0.000000"; conf_hi "0.125552"; cov "0.218613"; full_read_support "yes";
Chr1	Cufflinks	exon	18833275	18834861	1000	-	.	gene_id "AT1G50820"; transcript_id "AT1G50820.1"; exon_number "1"; FPKM "0.0418507113"; frac "1.000000"; conf_lo "0.000000"; conf_hi "0.125552"; cov "0.218613";
Chr1	Cufflinks	transcript	18835271	18837942	1000	-	.	gene_id "AT1G50830"; transcript_id "AT1G50830.1"; FPKM "0.2103463516"; frac "1.000000"; conf_lo "0.070115"; conf_hi "0.350577"; cov "1.098771"; full_read_support "yes";
Chr1	Cufflinks	exon	18835271	18837942	1000	-	.	gene_id "AT1G50830"; transcript_id "AT1G50830.1"; exon_number "1"; FPKM "0.2103463516"; frac "1.000000"; conf_lo "0.070115"; conf_hi "0.350577"; cov "1.098771";
Chr1	Cufflinks	transcript	18839107	18844455	352	+	.	gene_id "CUFF.8923"; transcript_id "CUFF.8923.1"; FPKM "1.3312902373"; frac "0.216284"; conf_lo "0.921319"; conf_hi "1.741261"; cov "6.948013"; full_read_support "yes";
Chr1	Cufflinks	exon	18839107	18839428	352	+	.	gene_id "CUFF.8923"; transcript_id "CUFF.8923.1"; exon_number "1"; FPKM "1.3312902373"; frac "0.216284"; conf_lo "0.921319"; conf_hi "1.741261"; cov "6.948013";
Chr1	Cufflinks	exon	18839793	18840528	352	+	.	gene_id "CUFF.8923"; transcript_id "CUFF.8923.1"; exon_number "2"; FPKM "1.3312902373"; frac "0.216284"; conf_lo "0.921319"; conf_hi "1.741261"; cov "6.948013";
Chr1	Cufflinks	exon	18840616	18840807	352	+	.	gene_id "CUFF.8923"; transcript_id "CUFF.8923.1"; exon_number "3"; FPKM "1.3312902373"; frac "0.216284"; conf_lo "0.921319"; conf_hi "1.741261"; cov "6.948013";
Chr1	Cufflinks	exon	18840965	18841644	352	+	.	gene_id "CUFF.8923"; transcript_id "CUFF.8923.1"; exon_number "4"; FPKM "1.3312902373"; frac "0.216284"; conf_lo "0.921319"; conf_hi "1.741261"; cov "6.948013";
Chr1	Cufflinks	exon	18841951	18842407	352	+	.	gene_id "CUFF.8923"; transcript_id "CUFF.8923.1"; exon_number "5"; FPKM "1.3312902373"; frac "0.216284"; conf_lo "0.921319"; conf_hi "1.741261"; cov "6.948013";
Chr1	Cufflinks	exon	18842506	18842601	352	+	.	gene_id "CUFF.8923"; transcript_id "CUFF.8923.1"; exon_number "6"; FPKM "1.3312902373"; frac "0.216284"; conf_lo "0.921319"; conf_hi "1.741261"; cov "6.948013";
Chr1	Cufflinks	exon	18842885	18842977	352	+	.	gene_id "CUFF.8923"; transcript_id "CUFF.8923.1"; exon_number "7"; FPKM "1.3312902373"; frac "0.216284"; conf_lo "0.921319"; conf_hi "1.741261"; cov "6.948013";
Chr1	Cufflinks	exon	18843068	18843262	352	+	.	gene_id "CUFF.8923"; transcript_id "CUFF.8923.1"; exon_number "8"; FPKM "1.3312902373"; frac "0.216284"; conf_lo "0.921319"; conf_hi "1.741261"; cov "6.948013";
Chr1	Cufflinks	exon	18843453	18843545	352	+	.	gene_id "CUFF.8923"; transcript_id "CUFF.8923.1"; exon_number "9"; FPKM "1.3312902373"; frac "0.216284"; conf_lo "0.921319"; conf_hi "1.741261"; cov "6.948013";
Chr1	Cufflinks	exon	18843640	18844026	352	+	.	gene_id "CUFF.8923"; transcript_id "CUFF.8923.1"; exon_number "10"; FPKM "1.3312902373"; frac "0.216284"; conf_lo "0.921319"; conf_hi "1.741261"; cov "6.948013";
Chr1	Cufflinks	exon	18844152	18844455	352	+	.	gene_id "CUFF.8923"; transcript_id "CUFF.8923.1"; exon_number "11"; FPKM "1.3312902373"; frac "0.216284"; conf_lo "0.921319"; conf_hi "1.741261"; cov "6.948013";
Chr1	Cufflinks	transcript	18839107	18843996	314	+	.	gene_id "CUFF.8923"; transcript_id "CUFF.8923.2"; FPKM "1.1888668981"; frac "0.167819"; conf_lo "0.806843"; conf_hi "1.570891"; cov "6.204704"; full_read_support "yes";
Chr1	Cufflinks	exon	18839107	18839428	314	+	.	gene_id "CUFF.8923"; transcript_id "CUFF.8923.2"; exon_number "1"; FPKM "1.1888668981"; frac "0.167819"; conf_lo "0.806843"; conf_hi "1.570891"; cov "6.204704";
Chr1	Cufflinks	exon	18839793	18839800	314	+	.	gene_id "CUFF.8923"; transcript_id "CUFF.8923.2"; exon_number "2"; FPKM "1.1888668981"; frac "0.167819"; conf_lo "0.806843"; conf_hi "1.570891"; cov "6.204704";
Chr1	Cufflinks	exon	18839908	18840528	314	+	.	gene_id "CUFF.8923"; transcript_id "CUFF.8923.2"; exon_number "3"; FPKM "1.1888668981"; frac "0.167819"; conf_lo "0.806843"; conf_hi "1.570891"; cov "6.204704";
Chr1	Cufflinks	exon	18840616	18840807	314	+	.	gene_id "CUFF.8923"; transcript_id "CUFF.8923.2"; exon_number "4"; FPKM "1.1888668981"; frac "0.167819"; conf_lo "0.806843"; conf_hi "1.570891"; cov "6.204704";
Chr1	Cufflinks	exon	18840965	18841644	314	+	.	gene_id "CUFF.8923"; transcript_id "CUFF.8923.2"; exon_number "5"; FPKM "1.1888668981"; frac "0.167819"; conf_lo "0.806843"; conf_hi "1.570891"; cov "6.204704";
Chr1	Cufflinks	exon	18841948	18842454	314	+	.	gene_id "CUFF.8923"; transcript_id "CUFF.8923.2"; exon_number "6"; FPKM "1.1888668981"; frac "0.167819"; conf_lo "0.806843"; conf_hi "1.570891"; cov "6.204704";
Chr1	Cufflinks	exon	18842553	18842601	314	+	.	gene_id "CUFF.8923"; transcript_id "CUFF.8923.2"; exon_number "7"; FPKM "1.1888668981"; frac "0.167819"; conf_lo "0.806843"; conf_hi "1.570891"; cov "6.204704";
Chr1	Cufflinks	exon	18842885	18842977	314	+	.	gene_id "CUFF.8923"; transcript_id "CUFF.8923.2"; exon_number "8"; FPKM "1.1888668981"; frac "0.167819"; conf_lo "0.806843"; conf_hi "1.570891"; cov "6.204704";
Chr1	Cufflinks	exon	18843068	18843262	314	+	.	gene_id "CUFF.8923"; transcript_id "CUFF.8923.2"; exon_number "9"; FPKM "1.1888668981"; frac "0.167819"; conf_lo "0.806843"; conf_hi "1.570891"; cov "6.204704";
Chr1	Cufflinks	exon	18843453	18843546	314	+	.	gene_id "CUFF.8923"; transcript_id "CUFF.8923.2"; exon_number "10"; FPKM "1.1888668981"; frac "0.167819"; conf_lo "0.806843"; conf_hi "1.570891"; cov "6.204704";
Chr1	Cufflinks	exon	18843641	18843996	314	+	.	gene_id "CUFF.8923"; transcript_id "CUFF.8923.2"; exon_number "11"; FPKM "1.1888668981"; frac "0.167819"; conf_lo "0.806843"; conf_hi "1.570891"; cov "6.204704";
Chr1	Cufflinks	transcript	18839107	18844559	1000	+	.	gene_id "CUFF.8923"; transcript_id "AT1G50840.1"; FPKM "3.7751914628"; frac "0.615896"; conf_lo "3.166465"; conf_hi "4.383917"; cov "19.702750"; full_read_support "yes";
Chr1	Cufflinks	exon	18839107	18839428	1000	+	.	gene_id "CUFF.8923"; transcript_id "AT1G50840.1"; exon_number "1"; FPKM "3.7751914628"; frac "0.615896"; conf_lo "3.166465"; conf_hi "4.383917"; cov "19.702750";
Chr1	Cufflinks	exon	18839793	18840528	1000	+	.	gene_id "CUFF.8923"; transcript_id "AT1G50840.1"; exon_number "2"; FPKM "3.7751914628"; frac "0.615896"; conf_lo "3.166465"; conf_hi "4.383917"; cov "19.702750";
Chr1	Cufflinks	exon	18840616	18840807	1000	+	.	gene_id "CUFF.8923"; transcript_id "AT1G50840.1"; exon_number "3"; FPKM "3.7751914628"; frac "0.615896"; conf_lo "3.166465"; conf_hi "4.383917"; cov "19.702750";
Chr1	Cufflinks	exon	18840965	18841644	1000	+	.	gene_id "CUFF.8923"; transcript_id "AT1G50840.1"; exon_number "4"; FPKM "3.7751914628"; frac "0.615896"; conf_lo "3.166465"; conf_hi "4.383917"; cov "19.702750";
Chr1	Cufflinks	exon	18841951	18842407	1000	+	.	gene_id "CUFF.8923"; transcript_id "AT1G50840.1"; exon_number "5"; FPKM "3.7751914628"; frac "0.615896"; conf_lo "3.166465"; conf_hi "4.383917"; cov "19.702750";
Chr1	Cufflinks	exon	18842506	18842601	1000	+	.	gene_id "CUFF.8923"; transcript_id "AT1G50840.1"; exon_number "6"; FPKM "3.7751914628"; frac "0.615896"; conf_lo "3.166465"; conf_hi "4.383917"; cov "19.702750";
Chr1	Cufflinks	exon	18842885	18842977	1000	+	.	gene_id "CUFF.8923"; transcript_id "AT1G50840.1"; exon_number "7"; FPKM "3.7751914628"; frac "0.615896"; conf_lo "3.166465"; conf_hi "4.383917"; cov "19.702750";
Chr1	Cufflinks	exon	18843068	18843262	1000	+	.	gene_id "CUFF.8923"; transcript_id "AT1G50840.1"; exon_number "8"; FPKM "3.7751914628"; frac "0.615896"; conf_lo "3.166465"; conf_hi "4.383917"; cov "19.702750";
Chr1	Cufflinks	exon	18843453	18843545	1000	+	.	gene_id "CUFF.8923"; transcript_id "AT1G50840.1"; exon_number "9"; FPKM "3.7751914628"; frac "0.615896"; conf_lo "3.166465"; conf_hi "4.383917"; cov "19.702750";
Chr1	Cufflinks	exon	18843640	18843846	1000	+	.	gene_id "CUFF.8923"; transcript_id "AT1G50840.1"; exon_number "10"; FPKM "3.7751914628"; frac "0.615896"; conf_lo "3.166465"; conf_hi "4.383917"; cov "19.702750";
Chr1	Cufflinks	exon	18843937	18844026	1000	+	.	gene_id "CUFF.8923"; transcript_id "AT1G50840.1"; exon_number "11"; FPKM "3.7751914628"; frac "0.615896"; conf_lo "3.166465"; conf_hi "4.383917"; cov "19.702750";
Chr1	Cufflinks	exon	18844152	18844559	1000	+	.	gene_id "CUFF.8923"; transcript_id "AT1G50840.1"; exon_number "12"; FPKM "3.7751914628"; frac "0.615896"; conf_lo "3.166465"; conf_hi "4.383917"; cov "19.702750";
Chr1	Cufflinks	transcript	18846333	18867020	462	+	.	gene_id "CUFF.8924"; transcript_id "CUFF.8924.1"; FPKM "21.6569047382"; frac "0.167662"; conf_lo "16.441964"; conf_hi "26.871845"; cov "113.024543"; full_read_support "yes";
Chr1	Cufflinks	exon	18846333	18846344	462	+	.	gene_id "CUFF.8924"; transcript_id "CUFF.8924.1"; exon_number "1"; FPKM "21.6569047382"; frac "0.167662"; conf_lo "16.441964"; conf_hi "26.871845"; cov "113.024543";
Chr1	Cufflinks	exon	18866317	18866541	462	+	.	gene_id "CUFF.8924"; transcript_id "CUFF.8924.1"; exon_number "2"; FPKM "21.6569047382"; frac "0.167662"; conf_lo "16.441964"; conf_hi "26.871845"; cov "113.024543";
Chr1	Cufflinks	exon	18866757	18867020	462	+	.	gene_id "CUFF.8924"; transcript_id "CUFF.8924.1"; exon_number "3"; FPKM "21.6569047382"; frac "0.167662"; conf_lo "16.441964"; conf_hi "26.871845"; cov "113.024543";
Chr1	Cufflinks	transcript	18866197	18867204	1000	+	.	gene_id "CUFF.8924"; transcript_id "AT1G50900.1"; FPKM "46.8281780121"; frac "0.732182"; conf_lo "41.838790"; conf_hi "51.817566"; cov "244.390113"; full_read_support "yes";
Chr1	Cufflinks	exon	18866197	18866541	1000	+	.	gene_id "CUFF.8924"; transcript_id "AT1G50900.1"; exon_number "1"; FPKM "46.8281780121"; frac "0.732182"; conf_lo "41.838790"; conf_hi "51.817566"; cov "244.390113";
Chr1	Cufflinks	exon	18866757	18867204	1000	+	.	gene_id "CUFF.8924"; transcript_id "AT1G50900.1"; exon_number "2"; FPKM "46.8281780121"; frac "0.732182"; conf_lo "41.838790"; conf_hi "51.817566"; cov "244.390113";
Chr1	Cufflinks	transcript	18866753	18869933	1000	-	.	gene_id "CUFF.8925"; transcript_id "AT1G50910.1"; FPKM "2.1633982307"; frac "0.100156"; conf_lo "1.610232"; conf_hi "2.716565"; cov "11.290491"; full_read_support "yes";
Chr1	Cufflinks	exon	18866753	18867459	1000	-	.	gene_id "CUFF.8925"; transcript_id "AT1G50910.1"; exon_number "1"; FPKM "2.1633982307"; frac "0.100156"; conf_lo "1.610232"; conf_hi "2.716565"; cov "11.290491";
Chr1	Cufflinks	exon	18867643	18867831	1000	-	.	gene_id "CUFF.8925"; transcript_id "AT1G50910.1"; exon_number "2"; FPKM "2.1633982307"; frac "0.100156"; conf_lo "1.610232"; conf_hi "2.716565"; cov "11.290491";
Chr1	Cufflinks	exon	18868090	18868278	1000	-	.	gene_id "CUFF.8925"; transcript_id "AT1G50910.1"; exon_number "3"; FPKM "2.1633982307"; frac "0.100156"; conf_lo "1.610232"; conf_hi "2.716565"; cov "11.290491";
Chr1	Cufflinks	exon	18868508	18868703	1000	-	.	gene_id "CUFF.8925"; transcript_id "AT1G50910.1"; exon_number "4"; FPKM "2.1633982307"; frac "0.100156"; conf_lo "1.610232"; conf_hi "2.716565"; cov "11.290491";
Chr1	Cufflinks	exon	18868792	18868881	1000	-	.	gene_id "CUFF.8925"; transcript_id "AT1G50910.1"; exon_number "5"; FPKM "2.1633982307"; frac "0.100156"; conf_lo "1.610232"; conf_hi "2.716565"; cov "11.290491";
Chr1	Cufflinks	exon	18868985	18869078	1000	-	.	gene_id "CUFF.8925"; transcript_id "AT1G50910.1"; exon_number "6"; FPKM "2.1633982307"; frac "0.100156"; conf_lo "1.610232"; conf_hi "2.716565"; cov "11.290491";
Chr1	Cufflinks	exon	18869161	18869189	1000	-	.	gene_id "CUFF.8925"; transcript_id "AT1G50910.1"; exon_number "7"; FPKM "2.1633982307"; frac "0.100156"; conf_lo "1.610232"; conf_hi "2.716565"; cov "11.290491";
Chr1	Cufflinks	exon	18869267	18869345	1000	-	.	gene_id "CUFF.8925"; transcript_id "AT1G50910.1"; exon_number "8"; FPKM "2.1633982307"; frac "0.100156"; conf_lo "1.610232"; conf_hi "2.716565"; cov "11.290491";
Chr1	Cufflinks	exon	18869430	18869542	1000	-	.	gene_id "CUFF.8925"; transcript_id "AT1G50910.1"; exon_number "9"; FPKM "2.1633982307"; frac "0.100156"; conf_lo "1.610232"; conf_hi "2.716565"; cov "11.290491";
Chr1	Cufflinks	exon	18869693	18869933	1000	-	.	gene_id "CUFF.8925"; transcript_id "AT1G50910.1"; exon_number "10"; FPKM "2.1633982307"; frac "0.100156"; conf_lo "1.610232"; conf_hi "2.716565"; cov "11.290491";
Chr1	Cufflinks	transcript	18847410	18849654	1	-	.	gene_id "AT1G50850"; transcript_id "AT1G50850.1"; FPKM "0.0000000000"; frac "0.000000"; conf_lo "0.000000"; conf_hi "0.000000"; cov "0.000000"; full_read_support "no";
Chr1	Cufflinks	exon	18847410	18849654	1	-	.	gene_id "AT1G50850"; transcript_id "AT1G50850.1"; exon_number "1"; FPKM "0.0000000000"; frac "0.000000"; conf_lo "0.000000"; conf_hi "0.000000"; cov "0.000000";
Chr1	Cufflinks	transcript	18850511	18854356	1	-	.	gene_id "AT1G50860"; transcript_id "AT1G50860.1"; FPKM "0.0000000000"; frac "0.000000"; conf_lo "0.000000"; conf_hi "0.000000"; cov "0.000000"; full_read_support "no";
Chr1	Cufflinks	exon	18850511	18854356	1	-	.	gene_id "AT1G50860"; transcript_id "AT1G50860.1"; exon_number "1"; FPKM "0.0000000000"; frac "0.000000"; conf_lo "0.000000"; conf_hi "0.000000"; cov "0.000000";
Chr1	Cufflinks	transcript	18855147	18856337	1	+	.	gene_id "AT1G50870"; transcript_id "AT1G50870.1"; FPKM "0.0000000000"; frac "0.000000"; conf_lo "0.000000"; conf_hi "0.000000"; cov "0.000000"; full_read_support "no";
Chr1	Cufflinks	exon	18855147	18856337	1	+	.	gene_id "AT1G50870"; transcript_id "AT1G50870.1"; exon_number "1"; FPKM "0.0000000000"; frac "0.000000"; conf_lo "0.000000"; conf_hi "0.000000"; cov "0.000000";
Chr1	Cufflinks	transcript	18860837	18861982	1	+	.	gene_id "AT1G50880"; transcript_id "AT1G50880.1"; FPKM "0.0000000000"; frac "0.000000"; conf_lo "0.000000"; conf_hi "0.000000"; cov "0.000000"; full_read_support "no";
Chr1	Cufflinks	exon	18860837	18861133	1	+	.	gene_id "AT1G50880"; transcript_id "AT1G50880.1"; exon_number "1"; FPKM "0.0000000000"; frac "0.000000"; conf_lo "0.000000"; conf_hi "0.000000"; cov "0.000000";
Chr1	Cufflinks	exon	18861181	18861290	1	+	.	gene_id "AT1G50880"; transcript_id "AT1G50880.1"; exon_number "2"; FPKM "0.0000000000"; frac "0.000000"; conf_lo "0.000000"; conf_hi "0.000000"; cov "0.000000";
Chr1	Cufflinks	exon	18861457	18861561	1	+	.	gene_id "AT1G50880"; transcript_id "AT1G50880.1"; exon_number "3"; FPKM "0.0000000000"; frac "0.000000"; conf_lo "0.000000"; conf_hi "0.000000"; cov "0.000000";
Chr1	Cufflinks	exon	18861655	18861982	1	+	.	gene_id "AT1G50880"; transcript_id "AT1G50880.1"; exon_number "4"; FPKM "0.0000000000"; frac "0.000000"; conf_lo "0.000000"; conf_hi "0.000000"; cov "0.000000";
Chr1	Cufflinks	transcript	18862171	18866039	1000	-	.	gene_id "AT1G50890"; transcript_id "AT1G50890.1"; FPKM "1.4021901031"; frac "1.000000"; conf_lo "1.043807"; conf_hi "1.760574"; cov "7.315504"; full_read_support "yes";
Chr1	Cufflinks	exon	18862171	18862492	1000	-	.	gene_id "AT1G50890"; transcript_id "AT1G50890.1"; exon_number "1"; FPKM "1.4021901031"; frac "1.000000"; conf_lo "1.043807"; conf_hi "1.760574"; cov "7.315504";
Chr1	Cufflinks	exon	18862582	18863177	1000	-	.	gene_id "AT1G50890"; transcript_id "AT1G50890.1"; exon_number "2"; FPKM "1.4021901031"; frac "1.000000"; conf_lo "1.043807"; conf_hi "1.760574"; cov "7.315504";
Chr1	Cufflinks	exon	18863278	18863383	1000	-	.	gene_id "AT1G50890"; transcript_id "AT1G50890.1"; exon_number "3"; FPKM "1.4021901031"; frac "1.000000"; conf_lo "1.043807"; conf_hi "1.760574"; cov "7.315504";
Chr1	Cufflinks	exon	18863465	18864124	1000	-	.	gene_id "AT1G50890"; transcript_id "AT1G50890.1"; exon_number "4"; FPKM "1.4021901031"; frac "1.000000"; conf_lo "1.043807"; conf_hi "1.760574"; cov "7.315504";
Chr1	Cufflinks	exon	18864618	18864809	1000	-	.	gene_id "AT1G50890"; transcript_id "AT1G50890.1"; exon_number "5"; FPKM "1.4021901031"; frac "1.000000"; conf_lo "1.043807"; conf_hi "1.760574"; cov "7.315504";
Chr1	Cufflinks	exon	18865039	18866039	1000	-	.	gene_id "AT1G50890"; transcript_id "AT1G50890.1"; exon_number "6"; FPKM "1.4021901031"; frac "1.000000"; conf_lo "1.043807"; conf_hi "1.760574"; cov "7.315504";
Chr1	Cufflinks	transcript	18870139	18872930	1000	+	.	gene_id "CUFF.8926"; transcript_id "AT1G50920.1"; FPKM "79.3495728990"; frac "1.000000"; conf_lo "74.963205"; conf_hi "83.735941"; cov "414.129633"; full_read_support "yes";
Chr1	Cufflinks	exon	18870139	18870242	1000	+	.	gene_id "CUFF.8926"; transcript_id "AT1G50920.1"; exon_number "1"; FPKM "79.3495728990"; frac "1.000000"; conf_lo "74.963205"; conf_hi "83.735941"; cov "414.129633";
Chr1	Cufflinks	exon	18870541	18872584	1000	+	.	gene_id "CUFF.8926"; transcript_id "AT1G50920.1"; exon_number "2"; FPKM "79.3495728990"; frac "1.000000"; conf_lo "74.963205"; conf_hi "83.735941"; cov "414.129633";
Chr1	Cufflinks	exon	18872685	18872930	1000	+	.	gene_id "CUFF.8926"; transcript_id "AT1G50920.1"; exon_number "3"; FPKM "79.3495728990"; frac "1.000000"; conf_lo "74.963205"; conf_hi "83.735941"; cov "414.129633";
Chr1	Cufflinks	transcript	18876837	18877844	1	+	.	gene_id "AT1G50930"; transcript_id "AT1G50930.1"; FPKM "0.0000000000"; frac "0.000000"; conf_lo "0.000000"; conf_hi "0.199660"; cov "0.000000"; full_read_support "no";
Chr1	Cufflinks	exon	18876837	18877287	1	+	.	gene_id "AT1G50930"; transcript_id "AT1G50930.1"; exon_number "1"; FPKM "0.0000000000"; frac "0.000000"; conf_lo "0.000000"; conf_hi "0.199660"; cov "0.000000";
Chr1	Cufflinks	exon	18877377	18877448	1	+	.	gene_id "AT1G50930"; transcript_id "AT1G50930.1"; exon_number "2"; FPKM "0.0000000000"; frac "0.000000"; conf_lo "0.000000"; conf_hi "0.199660"; cov "0.000000";
Chr1	Cufflinks	exon	18877578	18877844	1	+	.	gene_id "AT1G50930"; transcript_id "AT1G50930.1"; exon_number "3"; FPKM "0.0000000000"; frac "0.000000"; conf_lo "0.000000"; conf_hi "0.199660"; cov "0.000000";
Chr1	Cufflinks	transcript	18877812	18880010	1000	-	.	gene_id "CUFF.8927"; transcript_id "AT1G50940.1"; FPKM "3.7169516852"; frac "1.000000"; conf_lo "2.836621"; conf_hi "4.597282"; cov "19.410009"; full_read_support "yes";
Chr1	Cufflinks	exon	18877812	18878115	1000	-	.	gene_id "CUFF.8927"; transcript_id "AT1G50940.1"; exon_number "1"; FPKM "3.7169516852"; frac "1.000000"; conf_lo "2.836621"; conf_hi "4.597282"; cov "19.410009";
Chr1	Cufflinks	exon	18878203	18878343	1000	-	.	gene_id "CUFF.8927"; transcript_id "AT1G50940.1"; exon_number "2"; FPKM "3.7169516852"; frac "1.000000"; conf_lo "2.836621"; conf_hi "4.597282"; cov "19.410009";
Chr1	Cufflinks	exon	18878431	18878483	1000	-	.	gene_id "CUFF.8927"; transcript_id "AT1G50940.1"; exon_number "3"; FPKM "3.7169516852"; frac "1.000000"; conf_lo "2.836621"; conf_hi "4.597282"; cov "19.410009";
Chr1	Cufflinks	exon	18878592	18878750	1000	-	.	gene_id "CUFF.8927"; transcript_id "AT1G50940.1"; exon_number "4"; FPKM "3.7169516852"; frac "1.000000"; conf_lo "2.836621"; conf_hi "4.597282"; cov "19.410009";
Chr1	Cufflinks	exon	18878833	18878996	1000	-	.	gene_id "CUFF.8927"; transcript_id "AT1G50940.1"; exon_number "5"; FPKM "3.7169516852"; frac "1.000000"; conf_lo "2.836621"; conf_hi "4.597282"; cov "19.410009";
Chr1	Cufflinks	exon	18879064	18879275	1000	-	.	gene_id "CUFF.8927"; transcript_id "AT1G50940.1"; exon_number "6"; FPKM "3.7169516852"; frac "1.000000"; conf_lo "2.836621"; conf_hi "4.597282"; cov "19.410009";
Chr1	Cufflinks	exon	18879354	18879536	1000	-	.	gene_id "CUFF.8927"; transcript_id "AT1G50940.1"; exon_number "7"; FPKM "3.7169516852"; frac "1.000000"; conf_lo "2.836621"; conf_hi "4.597282"; cov "19.410009";
Chr1	Cufflinks	exon	18879838	18880010	1000	-	.	gene_id "CUFF.8927"; transcript_id "AT1G50940.1"; exon_number "8"; FPKM "3.7169516852"; frac "1.000000"; conf_lo "2.836621"; conf_hi "4.597282"; cov "19.410009";
Chr1	Cufflinks	transcript	18880320	18884225	1000	+	.	gene_id "AT1G50950"; transcript_id "AT1G50950.1"; FPKM "1.2092423822"; frac "1.000000"; conf_lo "0.775668"; conf_hi "1.642817"; cov "6.301318"; full_read_support "no";
Chr1	Cufflinks	exon	18880320	18880505	1000	+	.	gene_id "AT1G50950"; transcript_id "AT1G50950.1"; exon_number "1"; FPKM "1.2092423822"; frac "1.000000"; conf_lo "0.775668"; conf_hi "1.642817"; cov "6.301318";
Chr1	Cufflinks	exon	18880776	18880866	1000	+	.	gene_id "AT1G50950"; transcript_id "AT1G50950.1"; exon_number "2"; FPKM "1.2092423822"; frac "1.000000"; conf_lo "0.775668"; conf_hi "1.642817"; cov "6.301318";
Chr1	Cufflinks	exon	18881011	18881105	1000	+	.	gene_id "AT1G50950"; transcript_id "AT1G50950.1"; exon_number "3"; FPKM "1.2092423822"; frac "1.000000"; conf_lo "0.775668"; conf_hi "1.642817"; cov "6.301318";
Chr1	Cufflinks	exon	18881255	18881312	1000	+	.	gene_id "AT1G50950"; transcript_id "AT1G50950.1"; exon_number "4"; FPKM "1.2092423822"; frac "1.000000"; conf_lo "0.775668"; conf_hi "1.642817"; cov "6.301318";
Chr1	Cufflinks	exon	18881560	18881747	1000	+	.	gene_id "AT1G50950"; transcript_id "AT1G50950.1"; exon_number "5"; FPKM "1.2092423822"; frac "1.000000"; conf_lo "0.775668"; conf_hi "1.642817"; cov "6.301318";
Chr1	Cufflinks	exon	18881851	18881908	1000	+	.	gene_id "AT1G50950"; transcript_id "AT1G50950.1"; exon_number "6"; FPKM "1.2092423822"; frac "1.000000"; conf_lo "0.775668"; conf_hi "1.642817"; cov "6.301318";
Chr1	Cufflinks	exon	18882250	18882290	1000	+	.	gene_id "AT1G50950"; transcript_id "AT1G50950.1"; exon_number "7"; FPKM "1.2092423822"; frac "1.000000"; conf_lo "0.775668"; conf_hi "1.642817"; cov "6.301318";
Chr1	Cufflinks	exon	18882399	18882473	1000	+	.	gene_id "AT1G50950"; transcript_id "AT1G50950.1"; exon_number "8"; FPKM "1.2092423822"; frac "1.000000"; conf_lo "0.775668"; conf_hi "1.642817"; cov "6.301318";
Chr1	Cufflinks	exon	18882577	18882633	1000	+	.	gene_id "AT1G50950"; transcript_id "AT1G50950.1"; exon_number "9"; FPKM "1.2092423822"; frac "1.000000"; conf_lo "0.775668"; conf_hi "1.642817"; cov "6.301318";
Chr1	Cufflinks	exon	18882767	18882833	1000	+	.	gene_id "AT1G50950"; transcript_id "AT1G50950.1"; exon_number "10"; FPKM "1.2092423822"; frac "1.000000"; conf_lo "0.775668"; conf_hi "1.642817"; cov "6.301318";
Chr1	Cufflinks	exon	18882973	18883116	1000	+	.	gene_id "AT1G50950"; transcript_id "AT1G50950.1"; exon_number "11"; FPKM "1.2092423822"; frac "1.000000"; conf_lo "0.775668"; conf_hi "1.642817"; cov "6.301318";
Chr1	Cufflinks	exon	18883227	18883448	1000	+	.	gene_id "AT1G50950"; transcript_id "AT1G50950.1"; exon_number "12"; FPKM "1.2092423822"; frac "1.000000"; conf_lo "0.775668"; conf_hi "1.642817"; cov "6.301318";
Chr1	Cufflinks	exon	18883523	18883684	1000	+	.	gene_id "AT1G50950"; transcript_id "AT1G50950.1"; exon_number "13"; FPKM "1.2092423822"; frac "1.000000"; conf_lo "0.775668"; conf_hi "1.642817"; cov "6.301318";
Chr1	Cufflinks	exon	18883799	18883876	1000	+	.	gene_id "AT1G50950"; transcript_id "AT1G50950.1"; exon_number "14"; FPKM "1.2092423822"; frac "1.000000"; conf_lo "0.775668"; conf_hi "1.642817"; cov "6.301318";
Chr1	Cufflinks	exon	18883966	18884225	1000	+	.	gene_id "AT1G50950"; transcript_id "AT1G50950.1"; exon_number "15"; FPKM "1.2092423822"; frac "1.000000"; conf_lo "0.775668"; conf_hi "1.642817"; cov "6.301318";
Chr1	Cufflinks	transcript	18886533	18886628	1	-	.	gene_id "AT1G50954"; transcript_id "AT1G50954.1"; FPKM "0.0000000000"; frac "0.000000"; conf_lo "0.000000"; conf_hi "0.000000"; cov "0.000000"; full_read_support "no";
Chr1	Cufflinks	exon	18886533	18886628	1	-	.	gene_id "AT1G50954"; transcript_id "AT1G50954.1"; exon_number "1"; FPKM "0.0000000000"; frac "0.000000"; conf_lo "0.000000"; conf_hi "0.000000"; cov "0.000000";
Chr1	Cufflinks	transcript	18889549	18891719	1	+	.	gene_id "AT1G50960"; transcript_id "AT1G50960.1"; FPKM "0.0000000000"; frac "0.000000"; conf_lo "0.000000"; conf_hi "0.000000"; cov "0.000000"; full_read_support "no";
Chr1	Cufflinks	exon	18889549	18890006	1	+	.	gene_id "AT1G50960"; transcript_id "AT1G50960.1"; exon_number "1"; FPKM "0.0000000000"; frac "0.000000"; conf_lo "0.000000"; conf_hi "0.000000"; cov "0.000000";
Chr1	Cufflinks	exon	18890514	18890835	1	+	.	gene_id "AT1G50960"; transcript_id "AT1G50960.1"; exon_number "2"; FPKM "0.0000000000"; frac "0.000000"; conf_lo "0.000000"; conf_hi "0.000000"; cov "0.000000";
Chr1	Cufflinks	exon	18891489	18891719	1	+	.	gene_id "AT1G50960"; transcript_id "AT1G50960.1"; exon_number "3"; FPKM "0.0000000000"; frac "0.000000"; conf_lo "0.000000"; conf_hi "0.000000"; cov "0.000000";
Chr1	Cufflinks	transcript	18896199	18900397	439	+	.	gene_id "CUFF.8928"; transcript_id "CUFF.8928.1"; FPKM "0.2607798046"; frac "0.242127"; conf_lo "0.034035"; conf_hi "0.487525"; cov "1.360663"; full_read_support "no";
Chr1	Cufflinks	exon	18896199	18896371	439	+	.	gene_id "CUFF.8928"; transcript_id "CUFF.8928.1"; exon_number "1"; FPKM "0.2607798046"; frac "0.242127"; conf_lo "0.034035"; conf_hi "0.487525"; cov "1.360663";
Chr1	Cufflinks	exon	18896477	18896628	439	+	.	gene_id "CUFF.8928"; transcript_id "CUFF.8928.1"; exon_number "2"; FPKM "0.2607798046"; frac "0.242127"; conf_lo "0.034035"; conf_hi "0.487525"; cov "1.360663";
Chr1	Cufflinks	exon	18896713	18896863	439	+	.	gene_id "CUFF.8928"; transcript_id "CUFF.8928.1"; exon_number "3"; FPKM "0.2607798046"; frac "0.242127"; conf_lo "0.034035"; conf_hi "0.487525"; cov "1.360663";
Chr1	Cufflinks	exon	18897086	18897156	439	+	.	gene_id "CUFF.8928"; transcript_id "CUFF.8928.1"; exon_number "4"; FPKM "0.2607798046"; frac "0.242127"; conf_lo "0.034035"; conf_hi "0.487525"; cov "1.360663";
Chr1	Cufflinks	exon	18897357	18897481	439	+	.	gene_id "CUFF.8928"; transcript_id "CUFF.8928.1"; exon_number "5"; FPKM "0.2607798046"; frac "0.242127"; conf_lo "0.034035"; conf_hi "0.487525"; cov "1.360663";
Chr1	Cufflinks	exon	18897766	18897926	439	+	.	gene_id "CUFF.8928"; transcript_id "CUFF.8928.1"; exon_number "6"; FPKM "0.2607798046"; frac "0.242127"; conf_lo "0.034035"; conf_hi "0.487525"; cov "1.360663";
Chr1	Cufflinks	exon	18898006	18898147	439	+	.	gene_id "CUFF.8928"; transcript_id "CUFF.8928.1"; exon_number "7"; FPKM "0.2607798046"; frac "0.242127"; conf_lo "0.034035"; conf_hi "0.487525"; cov "1.360663";
Chr1	Cufflinks	exon	18898399	18898462	439	+	.	gene_id "CUFF.8928"; transcript_id "CUFF.8928.1"; exon_number "8"; FPKM "0.2607798046"; frac "0.242127"; conf_lo "0.034035"; conf_hi "0.487525"; cov "1.360663";
Chr1	Cufflinks	exon	18898672	18898779	439	+	.	gene_id "CUFF.8928"; transcript_id "CUFF.8928.1"; exon_number "9"; FPKM "0.2607798046"; frac "0.242127"; conf_lo "0.034035"; conf_hi "0.487525"; cov "1.360663";
Chr1	Cufflinks	exon	18898882	18898986	439	+	.	gene_id "CUFF.8928"; transcript_id "CUFF.8928.1"; exon_number "10"; FPKM "0.2607798046"; frac "0.242127"; conf_lo "0.034035"; conf_hi "0.487525"; cov "1.360663";
Chr1	Cufflinks	exon	18899052	18899478	439	+	.	gene_id "CUFF.8928"; transcript_id "CUFF.8928.1"; exon_number "11"; FPKM "0.2607798046"; frac "0.242127"; conf_lo "0.034035"; conf_hi "0.487525"; cov "1.360663";
Chr1	Cufflinks	exon	18899672	18899737	439	+	.	gene_id "CUFF.8928"; transcript_id "CUFF.8928.1"; exon_number "12"; FPKM "0.2607798046"; frac "0.242127"; conf_lo "0.034035"; conf_hi "0.487525"; cov "1.360663";
Chr1	Cufflinks	exon	18899809	18899905	439	+	.	gene_id "CUFF.8928"; transcript_id "CUFF.8928.1"; exon_number "13"; FPKM "0.2607798046"; frac "0.242127"; conf_lo "0.034035"; conf_hi "0.487525"; cov "1.360663";
Chr1	Cufflinks	exon	18899999	18900397	439	+	.	gene_id "CUFF.8928"; transcript_id "CUFF.8928.1"; exon_number "14"; FPKM "0.2607798046"; frac "0.242127"; conf_lo "0.034035"; conf_hi "0.487525"; cov "1.360663";
Chr1	Cufflinks	transcript	18896199	18900397	547	+	.	gene_id "CUFF.8928"; transcript_id "CUFF.8928.2"; FPKM "0.3249041635"; frac "0.316106"; conf_lo "0.091950"; conf_hi "0.557859"; cov "1.695243"; full_read_support "no";
Chr1	Cufflinks	exon	18896199	18896367	547	+	.	gene_id "CUFF.8928"; transcript_id "CUFF.8928.2"; exon_number "1"; FPKM "0.3249041635"; frac "0.316106"; conf_lo "0.091950"; conf_hi "0.557859"; cov "1.695243";
Chr1	Cufflinks	exon	18896477	18896628	547	+	.	gene_id "CUFF.8928"; transcript_id "CUFF.8928.2"; exon_number "2"; FPKM "0.3249041635"; frac "0.316106"; conf_lo "0.091950"; conf_hi "0.557859"; cov "1.695243";
Chr1	Cufflinks	exon	18896713	18896863	547	+	.	gene_id "CUFF.8928"; transcript_id "CUFF.8928.2"; exon_number "3"; FPKM "0.3249041635"; frac "0.316106"; conf_lo "0.091950"; conf_hi "0.557859"; cov "1.695243";
Chr1	Cufflinks	exon	18897086	18897156	547	+	.	gene_id "CUFF.8928"; transcript_id "CUFF.8928.2"; exon_number "4"; FPKM "0.3249041635"; frac "0.316106"; conf_lo "0.091950"; conf_hi "0.557859"; cov "1.695243";
Chr1	Cufflinks	exon	18897357	18897481	547	+	.	gene_id "CUFF.8928"; transcript_id "CUFF.8928.2"; exon_number "5"; FPKM "0.3249041635"; frac "0.316106"; conf_lo "0.091950"; conf_hi "0.557859"; cov "1.695243";
Chr1	Cufflinks	exon	18897766	18897926	547	+	.	gene_id "CUFF.8928"; transcript_id "CUFF.8928.2"; exon_number "6"; FPKM "0.3249041635"; frac "0.316106"; conf_lo "0.091950"; conf_hi "0.557859"; cov "1.695243";
Chr1	Cufflinks	exon	18898006	18898147	547	+	.	gene_id "CUFF.8928"; transcript_id "CUFF.8928.2"; exon_number "7"; FPKM "0.3249041635"; frac "0.316106"; conf_lo "0.091950"; conf_hi "0.557859"; cov "1.695243";
Chr1	Cufflinks	exon	18898399	18898462	547	+	.	gene_id "CUFF.8928"; transcript_id "CUFF.8928.2"; exon_number "8"; FPKM "0.3249041635"; frac "0.316106"; conf_lo "0.091950"; conf_hi "0.557859"; cov "1.695243";
Chr1	Cufflinks	exon	18898672	18898986	547	+	.	gene_id "CUFF.8928"; transcript_id "CUFF.8928.2"; exon_number "9"; FPKM "0.3249041635"; frac "0.316106"; conf_lo "0.091950"; conf_hi "0.557859"; cov "1.695243";
Chr1	Cufflinks	exon	18899052	18899478	547	+	.	gene_id "CUFF.8928"; transcript_id "CUFF.8928.2"; exon_number "10"; FPKM "0.3249041635"; frac "0.316106"; conf_lo "0.091950"; conf_hi "0.557859"; cov "1.695243";
Chr1	Cufflinks	exon	18899672	18899737	547	+	.	gene_id "CUFF.8928"; transcript_id "CUFF.8928.2"; exon_number "11"; FPKM "0.3249041635"; frac "0.316106"; conf_lo "0.091950"; conf_hi "0.557859"; cov "1.695243";
Chr1	Cufflinks	exon	18899809	18899904	547	+	.	gene_id "CUFF.8928"; transcript_id "CUFF.8928.2"; exon_number "12"; FPKM "0.3249041635"; frac "0.316106"; conf_lo "0.091950"; conf_hi "0.557859"; cov "1.695243";
Chr1	Cufflinks	exon	18899999	18900397	547	+	.	gene_id "CUFF.8928"; transcript_id "CUFF.8928.2"; exon_number "13"; FPKM "0.3249041635"; frac "0.316106"; conf_lo "0.091950"; conf_hi "0.557859"; cov "1.695243";
Chr1	Cufflinks	transcript	18896199	18900397	1000	+	.	gene_id "CUFF.8928"; transcript_id "CUFF.8928.3"; FPKM "0.5939228562"; frac "0.441768"; conf_lo "0.246614"; conf_hi "0.941232"; cov "3.098894"; full_read_support "no";
Chr1	Cufflinks	exon	18896199	18896371	1000	+	.	gene_id "CUFF.8928"; transcript_id "CUFF.8928.3"; exon_number "1"; FPKM "0.5939228562"; frac "0.441768"; conf_lo "0.246614"; conf_hi "0.941232"; cov "3.098894";
Chr1	Cufflinks	exon	18896477	18896628	1000	+	.	gene_id "CUFF.8928"; transcript_id "CUFF.8928.3"; exon_number "2"; FPKM "0.5939228562"; frac "0.441768"; conf_lo "0.246614"; conf_hi "0.941232"; cov "3.098894";
Chr1	Cufflinks	exon	18896713	18896863	1000	+	.	gene_id "CUFF.8928"; transcript_id "CUFF.8928.3"; exon_number "3"; FPKM "0.5939228562"; frac "0.441768"; conf_lo "0.246614"; conf_hi "0.941232"; cov "3.098894";
Chr1	Cufflinks	exon	18897086	18897156	1000	+	.	gene_id "CUFF.8928"; transcript_id "CUFF.8928.3"; exon_number "4"; FPKM "0.5939228562"; frac "0.441768"; conf_lo "0.246614"; conf_hi "0.941232"; cov "3.098894";
Chr1	Cufflinks	exon	18897766	18897926	1000	+	.	gene_id "CUFF.8928"; transcript_id "CUFF.8928.3"; exon_number "5"; FPKM "0.5939228562"; frac "0.441768"; conf_lo "0.246614"; conf_hi "0.941232"; cov "3.098894";
Chr1	Cufflinks	exon	18898006	18898147	1000	+	.	gene_id "CUFF.8928"; transcript_id "CUFF.8928.3"; exon_number "6"; FPKM "0.5939228562"; frac "0.441768"; conf_lo "0.246614"; conf_hi "0.941232"; cov "3.098894";
Chr1	Cufflinks	exon	18898399	18898462	1000	+	.	gene_id "CUFF.8928"; transcript_id "CUFF.8928.3"; exon_number "7"; FPKM "0.5939228562"; frac "0.441768"; conf_lo "0.246614"; conf_hi "0.941232"; cov "3.098894";
Chr1	Cufflinks	exon	18898672	18898779	1000	+	.	gene_id "CUFF.8928"; transcript_id "CUFF.8928.3"; exon_number "8"; FPKM "0.5939228562"; frac "0.441768"; conf_lo "0.246614"; conf_hi "0.941232"; cov "3.098894";
Chr1	Cufflinks	exon	18898882	18898986	1000	+	.	gene_id "CUFF.8928"; transcript_id "CUFF.8928.3"; exon_number "9"; FPKM "0.5939228562"; frac "0.441768"; conf_lo "0.246614"; conf_hi "0.941232"; cov "3.098894";
Chr1	Cufflinks	exon	18899052	18899111	1000	+	.	gene_id "CUFF.8928"; transcript_id "CUFF.8928.3"; exon_number "10"; FPKM "0.5939228562"; frac "0.441768"; conf_lo "0.246614"; conf_hi "0.941232"; cov "3.098894";
Chr1	Cufflinks	exon	18899416	18899478	1000	+	.	gene_id "CUFF.8928"; transcript_id "CUFF.8928.3"; exon_number "11"; FPKM "0.5939228562"; frac "0.441768"; conf_lo "0.246614"; conf_hi "0.941232"; cov "3.098894";
Chr1	Cufflinks	exon	18899558	18899584	1000	+	.	gene_id "CUFF.8928"; transcript_id "CUFF.8928.3"; exon_number "12"; FPKM "0.5939228562"; frac "0.441768"; conf_lo "0.246614"; conf_hi "0.941232"; cov "3.098894";
Chr1	Cufflinks	exon	18899672	18899737	1000	+	.	gene_id "CUFF.8928"; transcript_id "CUFF.8928.3"; exon_number "13"; FPKM "0.5939228562"; frac "0.441768"; conf_lo "0.246614"; conf_hi "0.941232"; cov "3.098894";
Chr1	Cufflinks	exon	18899809	18899904	1000	+	.	gene_id "CUFF.8928"; transcript_id "CUFF.8928.3"; exon_number "14"; FPKM "0.5939228562"; frac "0.441768"; conf_lo "0.246614"; conf_hi "0.941232"; cov "3.098894";
Chr1	Cufflinks	exon	18899999	18900397	1000	+	.	gene_id "CUFF.8928"; transcript_id "CUFF.8928.3"; exon_number "15"; FPKM "0.5939228562"; frac "0.441768"; conf_lo "0.246614"; conf_hi "0.941232"; cov "3.098894";
Chr1	Cufflinks	transcript	18896323	18900268	1	+	.	gene_id "CUFF.8928"; transcript_id "AT1G50970.1"; FPKM "0.0000000000"; frac "0.000000"; conf_lo "0.000000"; conf_hi "0.076816"; cov "0.000000"; full_read_support "no";
Chr1	Cufflinks	exon	18896323	18896371	1	+	.	gene_id "CUFF.8928"; transcript_id "AT1G50970.1"; exon_number "1"; FPKM "0.0000000000"; frac "0.000000"; conf_lo "0.000000"; conf_hi "0.076816"; cov "0.000000";
Chr1	Cufflinks	exon	18896477	18896628	1	+	.	gene_id "CUFF.8928"; transcript_id "AT1G50970.1"; exon_number "2"; FPKM "0.0000000000"; frac "0.000000"; conf_lo "0.000000"; conf_hi "0.076816"; cov "0.000000";
Chr1	Cufflinks	exon	18896713	18896863	1	+	.	gene_id "CUFF.8928"; transcript_id "AT1G50970.1"; exon_number "3"; FPKM "0.0000000000"; frac "0.000000"; conf_lo "0.000000"; conf_hi "0.076816"; cov "0.000000";
Chr1	Cufflinks	exon	18897086	18897156	1	+	.	gene_id "CUFF.8928"; transcript_id "AT1G50970.1"; exon_number "4"; FPKM "0.0000000000"; frac "0.000000"; conf_lo "0.000000"; conf_hi "0.076816"; cov "0.000000";
Chr1	Cufflinks	exon	18897357	18897481	1	+	.	gene_id "CUFF.8928"; transcript_id "AT1G50970.1"; exon_number "5"; FPKM "0.0000000000"; frac "0.000000"; conf_lo "0.000000"; conf_hi "0.076816"; cov "0.000000";
Chr1	Cufflinks	exon	18897766	18897926	1	+	.	gene_id "CUFF.8928"; transcript_id "AT1G50970.1"; exon_number "6"; FPKM "0.0000000000"; frac "0.000000"; conf_lo "0.000000"; conf_hi "0.076816"; cov "0.000000";
Chr1	Cufflinks	exon	18898006	18898147	1	+	.	gene_id "CUFF.8928"; transcript_id "AT1G50970.1"; exon_number "7"; FPKM "0.0000000000"; frac "0.000000"; conf_lo "0.000000"; conf_hi "0.076816"; cov "0.000000";
Chr1	Cufflinks	exon	18898399	18898462	1	+	.	gene_id "CUFF.8928"; transcript_id "AT1G50970.1"; exon_number "8"; FPKM "0.0000000000"; frac "0.000000"; conf_lo "0.000000"; conf_hi "0.076816"; cov "0.000000";
Chr1	Cufflinks	exon	18898672	18898779	1	+	.	gene_id "CUFF.8928"; transcript_id "AT1G50970.1"; exon_number "9"; FPKM "0.0000000000"; frac "0.000000"; conf_lo "0.000000"; conf_hi "0.076816"; cov "0.000000";
Chr1	Cufflinks	exon	18898882	18898986	1	+	.	gene_id "CUFF.8928"; transcript_id "AT1G50970.1"; exon_number "10"; FPKM "0.0000000000"; frac "0.000000"; conf_lo "0.000000"; conf_hi "0.076816"; cov "0.000000";
Chr1	Cufflinks	exon	18899052	18899111	1	+	.	gene_id "CUFF.8928"; transcript_id "AT1G50970.1"; exon_number "11"; FPKM "0.0000000000"; frac "0.000000"; conf_lo "0.000000"; conf_hi "0.076816"; cov "0.000000";
Chr1	Cufflinks	exon	18899416	18899478	1	+	.	gene_id "CUFF.8928"; transcript_id "AT1G50970.1"; exon_number "12"; FPKM "0.0000000000"; frac "0.000000"; conf_lo "0.000000"; conf_hi "0.076816"; cov "0.000000";
Chr1	Cufflinks	exon	18899558	18899584	1	+	.	gene_id "CUFF.8928"; transcript_id "AT1G50970.1"; exon_number "13"; FPKM "0.0000000000"; frac "0.000000"; conf_lo "0.000000"; conf_hi "0.076816"; cov "0.000000";
Chr1	Cufflinks	exon	18899672	18899737	1	+	.	gene_id "CUFF.8928"; transcript_id "AT1G50970.1"; exon_number "14"; FPKM "0.0000000000"; frac "0.000000"; conf_lo "0.000000"; conf_hi "0.076816"; cov "0.000000";
Chr1	Cufflinks	exon	18899809	18899904	1	+	.	gene_id "CUFF.8928"; transcript_id "AT1G50970.1"; exon_number "15"; FPKM "0.0000000000"; frac "0.000000"; conf_lo "0.000000"; conf_hi "0.076816"; cov "0.000000";
Chr1	Cufflinks	exon	18899999	18900268	1	+	.	gene_id "CUFF.8928"; transcript_id "AT1G50970.1"; exon_number "16"; FPKM "0.0000000000"; frac "0.000000"; conf_lo "0.000000"; conf_hi "0.076816"; cov "0.000000";
Chr1	Cufflinks	transcript	18900541	18902057	1	-	.	gene_id "AT1G50980"; transcript_id "AT1G50980.1"; FPKM "0.0000000000"; frac "0.000000"; conf_lo "0.000000"; conf_hi "0.000000"; cov "0.000000"; full_read_support "no";
Chr1	Cufflinks	exon	18900541	18900813	1	-	.	gene_id "AT1G50980"; transcript_id "AT1G50980.1"; exon_number "1"; FPKM "0.0000000000"; frac "0.000000"; conf_lo "0.000000"; conf_hi "0.000000"; cov "0.000000";
Chr1	Cufflinks	exon	18900924	18901061	1	-	.	gene_id "AT1G50980"; transcript_id "AT1G50980.1"; exon_number "2"; FPKM "0.0000000000"; frac "0.000000"; conf_lo "0.000000"; conf_hi "0.000000"; cov "0.000000";
Chr1	Cufflinks	exon	18901152	18901239	1	-	.	gene_id "AT1G50980"; transcript_id "AT1G50980.1"; exon_number "3"; FPKM "0.0000000000"; frac "0.000000"; conf_lo "0.000000"; conf_hi "0.000000"; cov "0.000000";
Chr1	Cufflinks	exon	18901311	18901439	1	-	.	gene_id "AT1G50980"; transcript_id "AT1G50980.1"; exon_number "4"; FPKM "0.0000000000"; frac "0.000000"; conf_lo "0.000000"; conf_hi "0.000000"; cov "0.000000";
Chr1	Cufflinks	exon	18901516	18901776	1	-	.	gene_id "AT1G50980"; transcript_id "AT1G50980.1"; exon_number "5"; FPKM "0.0000000000"; frac "0.000000"; conf_lo "0.000000"; conf_hi "0.000000"; cov "0.000000";
Chr1	Cufflinks	exon	18901834	18902057	1	-	.	gene_id "AT1G50980"; transcript_id "AT1G50980.1"; exon_number "6"; FPKM "0.0000000000"; frac "0.000000"; conf_lo "0.000000"; conf_hi "0.000000"; cov "0.000000";
Chr1	Cufflinks	transcript	18902930	18905204	1	+	.	gene_id "AT1G50990"; transcript_id "AT1G50990.1"; FPKM "0.0000000000"; frac "0.000000"; conf_lo "0.000000"; conf_hi "0.000000"; cov "0.000000"; full_read_support "no";
Chr1	Cufflinks	exon	18902930	18903289	1	+	.	gene_id "AT1G50990"; transcript_id "AT1G50990.1"; exon_number "1"; FPKM "0.0000000000"; frac "0.000000"; conf_lo "0.000000"; conf_hi "0.000000"; cov "0.000000";
Chr1	Cufflinks	exon	18903362	18903497	1	+	.	gene_id "AT1G50990"; transcript_id "AT1G50990.1"; exon_number "2"; FPKM "0.0000000000"; frac "0.000000"; conf_lo "0.000000"; conf_hi "0.000000"; cov "0.000000";
Chr1	Cufflinks	exon	18903583	18903716	1	+	.	gene_id "AT1G50990"; transcript_id "AT1G50990.1"; exon_number "3"; FPKM "0.0000000000"; frac "0.000000"; conf_lo "0.000000"; conf_hi "0.000000"; cov "0.000000";
Chr1	Cufflinks	exon	18903813	18903918	1	+	.	gene_id "AT1G50990"; transcript_id "AT1G50990.1"; exon_number "4"; FPKM "0.0000000000"; frac "0.000000"; conf_lo "0.000000"; conf_hi "0.000000"; cov "0.000000";
Chr1	Cufflinks	exon	18904236	18904321	1	+	.	gene_id "AT1G50990"; transcript_id "AT1G50990.1"; exon_number "5"; FPKM "0.0000000000"; frac "0.000000"; conf_lo "0.000000"; conf_hi "0.000000"; cov "0.000000";
Chr1	Cufflinks	exon	18904414	18904875	1	+	.	gene_id "AT1G50990"; transcript_id "AT1G50990.1"; exon_number "6"; FPKM "0.0000000000"; frac "0.000000"; conf_lo "0.000000"; conf_hi "0.000000"; cov "0.000000";
Chr1	Cufflinks	exon	18904965	18905204	1	+	.	gene_id "AT1G50990"; transcript_id "AT1G50990.1"; exon_number "7"; FPKM "0.0000000000"; frac "0.000000"; conf_lo "0.000000"; conf_hi "0.000000"; cov "0.000000";
Chr1	Cufflinks	transcript	18909924	18910142	1	+	.	gene_id "AT1G51000"; transcript_id "AT1G51000.1"; FPKM "0.0000000000"; frac "0.000000"; conf_lo "0.000000"; conf_hi "0.000000"; cov "0.000000"; full_read_support "no";
Chr1	Cufflinks	exon	18909924	18910142	1	+	.	gene_id "AT1G51000"; transcript_id "AT1G51000.1"; exon_number "1"; FPKM "0.0000000000"; frac "0.000000"; conf_lo "0.000000"; conf_hi "0.000000"; cov "0.000000";
Chr1	Cufflinks	transcript	18911597	18911845	1	+	.	gene_id "AT1G51010"; transcript_id "AT1G51010.1"; FPKM "0.0000000000"; frac "0.000000"; conf_lo "0.000000"; conf_hi "0.000000"; cov "0.000000"; full_read_support "no";
Chr1	Cufflinks	exon	18911597	18911845	1	+	.	gene_id "AT1G51010"; transcript_id "AT1G51010.1"; exon_number "1"; FPKM "0.0000000000"; frac "0.000000"; conf_lo "0.000000"; conf_hi "0.000000"; cov "0.000000";
Chr1	Cufflinks	transcript	18913110	18913828	1	+	.	gene_id "AT1G51020"; transcript_id "AT1G51020.1"; FPKM "0.0000000000"; frac "0.000000"; conf_lo "0.000000"; conf_hi "0.000000"; cov "0.000000"; full_read_support "no";
Chr1	Cufflinks	exon	18913110	18913828	1	+	.	gene_id "AT1G51020"; transcript_id "AT1G51020.1"; exon_number "1"; FPKM "0.0000000000"; frac "0.000000"; conf_lo "0.000000"; conf_hi "0.000000"; cov "0.000000";
Chr1	Cufflinks	transcript	18915134	18915596	1000	+	.	gene_id "AT1G51030"; transcript_id "AT1G51030.1"; FPKM "0.4624656288"; frac "1.000000"; conf_lo "0.000000"; conf_hi "1.117403"; cov "2.415748"; full_read_support "yes";
Chr1	Cufflinks	exon	18915134	18915596	1000	+	.	gene_id "AT1G51030"; transcript_id "AT1G51030.1"; exon_number "1"; FPKM "0.4624656288"; frac "1.000000"; conf_lo "0.000000"; conf_hi "1.117403"; cov "2.415748";
Chr1	Cufflinks	transcript	18917547	18917774	1	+	.	gene_id "AT1G51035"; transcript_id "AT1G51035.1"; FPKM "0.0000000000"; frac "0.000000"; conf_lo "0.000000"; conf_hi "0.000000"; cov "0.000000"; full_read_support "no";
Chr1	Cufflinks	exon	18917547	18917774	1	+	.	gene_id "AT1G51035"; transcript_id "AT1G51035.1"; exon_number "1"; FPKM "0.0000000000"; frac "0.000000"; conf_lo "0.000000"; conf_hi "0.000000"; cov "0.000000";
Chr1	Cufflinks	transcript	18920658	18923314	1	+	.	gene_id "AT1G51040"; transcript_id "AT1G51040.1"; FPKM "0.0000000000"; frac "0.000000"; conf_lo "0.000000"; conf_hi "0.000000"; cov "0.000000"; full_read_support "no";
Chr1	Cufflinks	exon	18920658	18920998	1	+	.	gene_id "AT1G51040"; transcript_id "AT1G51040.1"; exon_number "1"; FPKM "0.0000000000"; frac "0.000000"; conf_lo "0.000000"; conf_hi "0.000000"; cov "0.000000";
Chr1	Cufflinks	exon	18921146	18921221	1	+	.	gene_id "AT1G51040"; transcript_id "AT1G51040.1"; exon_number "2"; FPKM "0.0000000000"; frac "0.000000"; conf_lo "0.000000"; conf_hi "0.000000"; cov "0.000000";
Chr1	Cufflinks	exon	18921323	18921367	1	+	.	gene_id "AT1G51040"; transcript_id "AT1G51040.1"; exon_number "3"; FPKM "0.0000000000"; frac "0.000000"; conf_lo "0.000000"; conf_hi "0.000000"; cov "0.000000";
Chr1	Cufflinks	exon	18921709	18921881	1	+	.	gene_id "AT1G51040"; transcript_id "AT1G51040.1"; exon_number "4"; FPKM "0.0000000000"; frac "0.000000"; conf_lo "0.000000"; conf_hi "0.000000"; cov "0.000000";
Chr1	Cufflinks	exon	18921978	18922173	1	+	.	gene_id "AT1G51040"; transcript_id "AT1G51040.1"; exon_number "5"; FPKM "0.0000000000"; frac "0.000000"; conf_lo "0.000000"; conf_hi "0.000000"; cov "0.000000";
Chr1	Cufflinks	exon	18922300	18922416	1	+	.	gene_id "AT1G51040"; transcript_id "AT1G51040.1"; exon_number "6"; FPKM "0.0000000000"; frac "0.000000"; conf_lo "0.000000"; conf_hi "0.000000"; cov "0.000000";
Chr1	Cufflinks	exon	18922570	18922778	1	+	.	gene_id "AT1G51040"; transcript_id "AT1G51040.1"; exon_number "7"; FPKM "0.0000000000"; frac "0.000000"; conf_lo "0.000000"; conf_hi "0.000000"; cov "0.000000";
Chr1	Cufflinks	exon	18922894	18923314	1	+	.	gene_id "AT1G51040"; transcript_id "AT1G51040.1"; exon_number "8"; FPKM "0.0000000000"; frac "0.000000"; conf_lo "0.000000"; conf_hi "0.000000"; cov "0.000000";
Chr1	Cufflinks	transcript	18923355	18923966	1	-	.	gene_id "AT1G51050"; transcript_id "AT1G51050.1"; FPKM "0.0000000000"; frac "0.000000"; conf_lo "0.000000"; conf_hi "0.000000"; cov "0.000000"; full_read_support "no";
Chr1	Cufflinks	exon	18923355	18923966	1	-	.	gene_id "AT1G51050"; transcript_id "AT1G51050.1"; exon_number "1"; FPKM "0.0000000000"; frac "0.000000"; conf_lo "0.000000"; conf_hi "0.000000"; cov "0.000000";
Chr1	Cufflinks	transcript	18925286	18926315	1000	-	.	gene_id "CUFF.8929"; transcript_id "AT1G51055.1"; FPKM "1.0582648315"; frac "1.000000"; conf_lo "0.006585"; conf_hi "2.109945"; cov "5.516925"; full_read_support "no";
Chr1	Cufflinks	exon	18925286	18925561	1000	-	.	gene_id "CUFF.8929"; transcript_id "AT1G51055.1"; exon_number "1"; FPKM "1.0582648315"; frac "1.000000"; conf_lo "0.006585"; conf_hi "2.109945"; cov "5.516925";
Chr1	Cufflinks	exon	18925669	18925812	1000	-	.	gene_id "CUFF.8929"; transcript_id "AT1G51055.1"; exon_number "2"; FPKM "1.0582648315"; frac "1.000000"; conf_lo "0.006585"; conf_hi "2.109945"; cov "5.516925";
Chr1	Cufflinks	exon	18926159	18926211	1000	-	.	gene_id "CUFF.8929"; transcript_id "AT1G51055.1"; exon_number "3"; FPKM "1.0582648315"; frac "1.000000"; conf_lo "0.006585"; conf_hi "2.109945"; cov "5.516925";
Chr1	Cufflinks	exon	18926303	18926315	1000	-	.	gene_id "CUFF.8929"; transcript_id "AT1G51055.1"; exon_number "4"; FPKM "1.0582648315"; frac "1.000000"; conf_lo "0.006585"; conf_hi "2.109945"; cov "5.516925";
Chr1	Cufflinks	transcript	18926876	18927646	1000	+	.	gene_id "CUFF.8930"; transcript_id "AT1G51060.1"; FPKM "112.7071607448"; frac "0.657915"; conf_lo "103.808842"; conf_hi "121.605479"; cov "588.417899"; full_read_support "yes";
Chr1	Cufflinks	exon	18926876	18927136	1000	+	.	gene_id "CUFF.8930"; transcript_id "AT1G51060.1"; exon_number "1"; FPKM "112.7071607448"; frac "0.657915"; conf_lo "103.808842"; conf_hi "121.605479"; cov "588.417899";
Chr1	Cufflinks	exon	18927234	18927646	1000	+	.	gene_id "CUFF.8930"; transcript_id "AT1G51060.1"; exon_number "2"; FPKM "112.7071607448"; frac "0.657915"; conf_lo "103.808842"; conf_hi "121.605479"; cov "588.417899";
Chr1	Cufflinks	transcript	18927877	18929680	1	+	.	gene_id "CUFF.8930"; transcript_id "AT1G51070.2"; FPKM "0.0000000000"; frac "0.000000"; conf_lo "0.000000"; conf_hi "0.118136"; cov "0.000000"; full_read_support "no";
Chr1	Cufflinks	exon	18927877	18928130	1	+	.	gene_id "CUFF.8930"; transcript_id "AT1G51070.2"; exon_number "1"; FPKM "0.0000000000"; frac "0.000000"; conf_lo "0.000000"; conf_hi "0.118136"; cov "0.000000";
Chr1	Cufflinks	exon	18928235	18928432	1	+	.	gene_id "CUFF.8930"; transcript_id "AT1G51070.2"; exon_number "2"; FPKM "0.0000000000"; frac "0.000000"; conf_lo "0.000000"; conf_hi "0.118136"; cov "0.000000";
Chr1	Cufflinks	exon	18928693	18928755	1	+	.	gene_id "CUFF.8930"; transcript_id "AT1G51070.2"; exon_number "3"; FPKM "0.0000000000"; frac "0.000000"; conf_lo "0.000000"; conf_hi "0.118136"; cov "0.000000";
Chr1	Cufflinks	exon	18928859	18928936	1	+	.	gene_id "CUFF.8930"; transcript_id "AT1G51070.2"; exon_number "4"; FPKM "0.0000000000"; frac "0.000000"; conf_lo "0.000000"; conf_hi "0.118136"; cov "0.000000";
Chr1	Cufflinks	exon	18929019	18929181	1	+	.	gene_id "CUFF.8930"; transcript_id "AT1G51070.2"; exon_number "5"; FPKM "0.0000000000"; frac "0.000000"; conf_lo "0.000000"; conf_hi "0.118136"; cov "0.000000";
Chr1	Cufflinks	exon	18929250	18929680	1	+	.	gene_id "CUFF.8930"; transcript_id "AT1G51070.2"; exon_number "6"; FPKM "0.0000000000"; frac "0.000000"; conf_lo "0.000000"; conf_hi "0.118136"; cov "0.000000";
Chr1	Cufflinks	transcript	18927887	18929762	282	+	.	gene_id "CUFF.8930"; transcript_id "AT1G51070.1"; FPKM "31.8041515856"; frac "0.342085"; conf_lo "28.558086"; conf_hi "35.050218"; cov "166.042086"; full_read_support "yes";
Chr1	Cufflinks	exon	18927887	18928130	282	+	.	gene_id "CUFF.8930"; transcript_id "AT1G51070.1"; exon_number "1"; FPKM "31.8041515856"; frac "0.342085"; conf_lo "28.558086"; conf_hi "35.050218"; cov "166.042086";
Chr1	Cufflinks	exon	18928693	18928755	282	+	.	gene_id "CUFF.8930"; transcript_id "AT1G51070.1"; exon_number "2"; FPKM "31.8041515856"; frac "0.342085"; conf_lo "28.558086"; conf_hi "35.050218"; cov "166.042086";
Chr1	Cufflinks	exon	18928859	18928936	282	+	.	gene_id "CUFF.8930"; transcript_id "AT1G51070.1"; exon_number "3"; FPKM "31.8041515856"; frac "0.342085"; conf_lo "28.558086"; conf_hi "35.050218"; cov "166.042086";
Chr1	Cufflinks	exon	18929019	18929181	282	+	.	gene_id "CUFF.8930"; transcript_id "AT1G51070.1"; exon_number "4"; FPKM "31.8041515856"; frac "0.342085"; conf_lo "28.558086"; conf_hi "35.050218"; cov "166.042086";
Chr1	Cufflinks	exon	18929250	18929762	282	+	.	gene_id "CUFF.8930"; transcript_id "AT1G51070.1"; exon_number "5"; FPKM "31.8041515856"; frac "0.342085"; conf_lo "28.558086"; conf_hi "35.050218"; cov "166.042086";
Chr1	Cufflinks	transcript	18929744	18930752	1	-	.	gene_id "CUFF.8931"; transcript_id "AT1G51080.1"; FPKM "0.0000000000"; frac "0.000000"; conf_lo "0.000000"; conf_hi "0.144610"; cov "0.000000"; full_read_support "yes";
Chr1	Cufflinks	exon	18929744	18930752	1	-	.	gene_id "CUFF.8931"; transcript_id "AT1G51080.1"; exon_number "1"; FPKM "0.0000000000"; frac "0.000000"; conf_lo "0.000000"; conf_hi "0.144610"; cov "0.000000";
Chr1	Cufflinks	transcript	18931466	18931691	1	-	.	gene_id "AT1G51085"; transcript_id "AT1G51085.1"; FPKM "0.0000000000"; frac "0.000000"; conf_lo "0.000000"; conf_hi "0.000000"; cov "0.000000"; full_read_support "no";
Chr1	Cufflinks	exon	18931466	18931691	1	-	.	gene_id "AT1G51085"; transcript_id "AT1G51085.1"; exon_number "1"; FPKM "0.0000000000"; frac "0.000000"; conf_lo "0.000000"; conf_hi "0.000000"; cov "0.000000";
Chr1	Cufflinks	transcript	18932937	18933950	1000	+	.	gene_id "AT1G51090"; transcript_id "AT1G51090.1"; FPKM "1.0398748441"; frac "1.000000"; conf_lo "0.350100"; conf_hi "1.729650"; cov "5.424676"; full_read_support "no";
Chr1	Cufflinks	exon	18932937	18932996	1000	+	.	gene_id "AT1G51090"; transcript_id "AT1G51090.1"; exon_number "1"; FPKM "1.0398748441"; frac "1.000000"; conf_lo "0.350100"; conf_hi "1.729650"; cov "5.424676";
Chr1	Cufflinks	exon	18933122	18933203	1000	+	.	gene_id "AT1G51090"; transcript_id "AT1G51090.1"; exon_number "2"; FPKM "1.0398748441"; frac "1.000000"; conf_lo "0.350100"; conf_hi "1.729650"; cov "5.424676";
Chr1	Cufflinks	exon	18933326	18933950	1000	+	.	gene_id "AT1G51090"; transcript_id "AT1G51090.1"; exon_number "3"; FPKM "1.0398748441"; frac "1.000000"; conf_lo "0.350100"; conf_hi "1.729650"; cov "5.424676";
Chr1	Cufflinks	transcript	18934308	18935193	1000	+	.	gene_id "CUFF.8932"; transcript_id "AT1G51100.1"; FPKM "25.7377928079"; frac "0.624146"; conf_lo "22.555015"; conf_hi "28.920570"; cov "134.320306"; full_read_support "yes";
Chr1	Cufflinks	exon	18934308	18935193	1000	+	.	gene_id "CUFF.8932"; transcript_id "AT1G51100.1"; exon_number "1"; FPKM "25.7377928079"; frac "0.624146"; conf_lo "22.555015"; conf_hi "28.920570"; cov "134.320306";
Chr1	Cufflinks	transcript	18935329	18937665	324	+	.	gene_id "CUFF.8932"; transcript_id "AT1G51110.1"; FPKM "8.3415686923"; frac "0.375854"; conf_lo "7.042483"; conf_hi "9.640654"; cov "43.532950"; full_read_support "yes";
Chr1	Cufflinks	exon	18935329	18935673	324	+	.	gene_id "CUFF.8932"; transcript_id "AT1G51110.1"; exon_number "1"; FPKM "8.3415686923"; frac "0.375854"; conf_lo "7.042483"; conf_hi "9.640654"; cov "43.532950";
Chr1	Cufflinks	exon	18935743	18935796	324	+	.	gene_id "CUFF.8932"; transcript_id "AT1G51110.1"; exon_number "2"; FPKM "8.3415686923"; frac "0.375854"; conf_lo "7.042483"; conf_hi "9.640654"; cov "43.532950";
Chr1	Cufflinks	exon	18935908	18935982	324	+	.	gene_id "CUFF.8932"; transcript_id "AT1G51110.1"; exon_number "3"; FPKM "8.3415686923"; frac "0.375854"; conf_lo "7.042483"; conf_hi "9.640654"; cov "43.532950";
Chr1	Cufflinks	exon	18936083	18936205	324	+	.	gene_id "CUFF.8932"; transcript_id "AT1G51110.1"; exon_number "4"; FPKM "8.3415686923"; frac "0.375854"; conf_lo "7.042483"; conf_hi "9.640654"; cov "43.532950";
Chr1	Cufflinks	exon	18936278	18936469	324	+	.	gene_id "CUFF.8932"; transcript_id "AT1G51110.1"; exon_number "5"; FPKM "8.3415686923"; frac "0.375854"; conf_lo "7.042483"; conf_hi "9.640654"; cov "43.532950";
Chr1	Cufflinks	exon	18936552	18936635	324	+	.	gene_id "CUFF.8932"; transcript_id "AT1G51110.1"; exon_number "6"; FPKM "8.3415686923"; frac "0.375854"; conf_lo "7.042483"; conf_hi "9.640654"; cov "43.532950";
Chr1	Cufflinks	exon	18936723	18936815	324	+	.	gene_id "CUFF.8932"; transcript_id "AT1G51110.1"; exon_number "7"; FPKM "8.3415686923"; frac "0.375854"; conf_lo "7.042483"; conf_hi "9.640654"; cov "43.532950";
Chr1	Cufflinks	exon	18936903	18936956	324	+	.	gene_id "CUFF.8932"; transcript_id "AT1G51110.1"; exon_number "8"; FPKM "8.3415686923"; frac "0.375854"; conf_lo "7.042483"; conf_hi "9.640654"; cov "43.532950";
Chr1	Cufflinks	exon	18937039	18937118	324	+	.	gene_id "CUFF.8932"; transcript_id "AT1G51110.1"; exon_number "9"; FPKM "8.3415686923"; frac "0.375854"; conf_lo "7.042483"; conf_hi "9.640654"; cov "43.532950";
Chr1	Cufflinks	exon	18937202	18937309	324	+	.	gene_id "CUFF.8932"; transcript_id "AT1G51110.1"; exon_number "10"; FPKM "8.3415686923"; frac "0.375854"; conf_lo "7.042483"; conf_hi "9.640654"; cov "43.532950";
Chr1	Cufflinks	exon	18937412	18937665	324	+	.	gene_id "CUFF.8932"; transcript_id "AT1G51110.1"; exon_number "11"; FPKM "8.3415686923"; frac "0.375854"; conf_lo "7.042483"; conf_hi "9.640654"; cov "43.532950";
Chr1	Cufflinks	transcript	18938091	18939149	1	+	.	gene_id "AT1G51120"; transcript_id "AT1G51120.1"; FPKM "0.0000000000"; frac "0.000000"; conf_lo "0.000000"; conf_hi "0.000000"; cov "0.000000"; full_read_support "no";
Chr1	Cufflinks	exon	18938091	18939149	1	+	.	gene_id "AT1G51120"; transcript_id "AT1G51120.1"; exon_number "1"; FPKM "0.0000000000"; frac "0.000000"; conf_lo "0.000000"; conf_hi "0.000000"; cov "0.000000";
Chr1	Cufflinks	transcript	18939277	18941704	1000	-	.	gene_id "AT1G51130"; transcript_id "AT1G51130.1"; FPKM "2.2215654398"; frac "1.000000"; conf_lo "1.604998"; conf_hi "2.838133"; cov "11.587520"; full_read_support "yes";
Chr1	Cufflinks	exon	18939277	18939734	1000	-	.	gene_id "AT1G51130"; transcript_id "AT1G51130.1"; exon_number "1"; FPKM "2.2215654398"; frac "1.000000"; conf_lo "1.604998"; conf_hi "2.838133"; cov "11.587520";
Chr1	Cufflinks	exon	18939829	18939920	1000	-	.	gene_id "AT1G51130"; transcript_id "AT1G51130.1"; exon_number "2"; FPKM "2.2215654398"; frac "1.000000"; conf_lo "1.604998"; conf_hi "2.838133"; cov "11.587520";
Chr1	Cufflinks	exon	18940005	18940221	1000	-	.	gene_id "AT1G51130"; transcript_id "AT1G51130.1"; exon_number "3"; FPKM "2.2215654398"; frac "1.000000"; conf_lo "1.604998"; conf_hi "2.838133"; cov "11.587520";
Chr1	Cufflinks	exon	18940578	18940668	1000	-	.	gene_id "AT1G51130"; transcript_id "AT1G51130.1"; exon_number "4"; FPKM "2.2215654398"; frac "1.000000"; conf_lo "1.604998"; conf_hi "2.838133"; cov "11.587520";
Chr1	Cufflinks	exon	18940765	18941017	1000	-	.	gene_id "AT1G51130"; transcript_id "AT1G51130.1"; exon_number "5"; FPKM "2.2215654398"; frac "1.000000"; conf_lo "1.604998"; conf_hi "2.838133"; cov "11.587520";
Chr1	Cufflinks	exon	18941168	18941248	1000	-	.	gene_id "AT1G51130"; transcript_id "AT1G51130.1"; exon_number "6"; FPKM "2.2215654398"; frac "1.000000"; conf_lo "1.604998"; conf_hi "2.838133"; cov "11.587520";
Chr1	Cufflinks	exon	18941338	18941704	1000	-	.	gene_id "AT1G51130"; transcript_id "AT1G51130.1"; exon_number "7"; FPKM "2.2215654398"; frac "1.000000"; conf_lo "1.604998"; conf_hi "2.838133"; cov "11.587520";
Chr1	Cufflinks	transcript	18943457	18945753	1000	-	.	gene_id "CUFF.8933"; transcript_id "AT1G51140.1"; FPKM "1.9954295729"; frac "1.000000"; conf_lo "1.408113"; conf_hi "2.582746"; cov "10.397145"; full_read_support "yes";
Chr1	Cufflinks	exon	18943457	18943846	1000	-	.	gene_id "CUFF.8933"; transcript_id "AT1G51140.1"; exon_number "1"; FPKM "1.9954295729"; frac "1.000000"; conf_lo "1.408113"; conf_hi "2.582746"; cov "10.397145";
Chr1	Cufflinks	exon	18943935	18944003	1000	-	.	gene_id "CUFF.8933"; transcript_id "AT1G51140.1"; exon_number "2"; FPKM "1.9954295729"; frac "1.000000"; conf_lo "1.408113"; conf_hi "2.582746"; cov "10.397145";
Chr1	Cufflinks	exon	18944088	18944153	1000	-	.	gene_id "CUFF.8933"; transcript_id "AT1G51140.1"; exon_number "3"; FPKM "1.9954295729"; frac "1.000000"; conf_lo "1.408113"; conf_hi "2.582746"; cov "10.397145";
Chr1	Cufflinks	exon	18944260	18944415	1000	-	.	gene_id "CUFF.8933"; transcript_id "AT1G51140.1"; exon_number "4"; FPKM "1.9954295729"; frac "1.000000"; conf_lo "1.408113"; conf_hi "2.582746"; cov "10.397145";
Chr1	Cufflinks	exon	18944531	18944823	1000	-	.	gene_id "CUFF.8933"; transcript_id "AT1G51140.1"; exon_number "5"; FPKM "1.9954295729"; frac "1.000000"; conf_lo "1.408113"; conf_hi "2.582746"; cov "10.397145";
Chr1	Cufflinks	exon	18945103	18945753	1000	-	.	gene_id "CUFF.8933"; transcript_id "AT1G51140.1"; exon_number "6"; FPKM "1.9954295729"; frac "1.000000"; conf_lo "1.408113"; conf_hi "2.582746"; cov "10.397145";
Chr1	Cufflinks	transcript	19125583	19128161	1	+	.	gene_id "CUFF.8934"; transcript_id "AT1G51580.1"; FPKM "0.0000000000"; frac "0.000000"; conf_lo "0.000000"; conf_hi "0.066040"; cov "0.000000"; full_read_support "yes";
Chr1	Cufflinks	exon	19125583	19126214	1	+	.	gene_id "CUFF.8934"; transcript_id "AT1G51580.1"; exon_number "1"; FPKM "0.0000000000"; frac "0.000000"; conf_lo "0.000000"; conf_hi "0.066040"; cov "0.000000";
Chr1	Cufflinks	exon	19126296	19126679	1	+	.	gene_id "CUFF.8934"; transcript_id "AT1G51580.1"; exon_number "2"; FPKM "0.0000000000"; frac "0.000000"; conf_lo "0.000000"; conf_hi "0.066040"; cov "0.000000";
Chr1	Cufflinks	exon	19126756	19127007	1	+	.	gene_id "CUFF.8934"; transcript_id "AT1G51580.1"; exon_number "3"; FPKM "0.0000000000"; frac "0.000000"; conf_lo "0.000000"; conf_hi "0.066040"; cov "0.000000";
Chr1	Cufflinks	exon	19127096	19127309	1	+	.	gene_id "CUFF.8934"; transcript_id "AT1G51580.1"; exon_number "4"; FPKM "0.0000000000"; frac "0.000000"; conf_lo "0.000000"; conf_hi "0.066040"; cov "0.000000";
Chr1	Cufflinks	exon	19127401	19127486	1	+	.	gene_id "CUFF.8934"; transcript_id "AT1G51580.1"; exon_number "5"; FPKM "0.0000000000"; frac "0.000000"; conf_lo "0.000000"; conf_hi "0.066040"; cov "0.000000";
Chr1	Cufflinks	exon	19127571	19127653	1	+	.	gene_id "CUFF.8934"; transcript_id "AT1G51580.1"; exon_number "6"; FPKM "0.0000000000"; frac "0.000000"; conf_lo "0.000000"; conf_hi "0.066040"; cov "0.000000";
Chr1	Cufflinks	exon	19127779	19127884	1	+	.	gene_id "CUFF.8934"; transcript_id "AT1G51580.1"; exon_number "7"; FPKM "0.0000000000"; frac "0.000000"; conf_lo "0.000000"; conf_hi "0.066040"; cov "0.000000";
Chr1	Cufflinks	exon	19127965	19128161	1	+	.	gene_id "CUFF.8934"; transcript_id "AT1G51580.1"; exon_number "8"; FPKM "0.0000000000"; frac "0.000000"; conf_lo "0.000000"; conf_hi "0.066040"; cov "0.000000";
Chr1	Cufflinks	transcript	19132221	19135541	1	+	.	gene_id "CUFF.8935"; transcript_id "AT1G51600.1"; FPKM "0.0000000000"; frac "0.000000"; conf_lo "0.000000"; conf_hi "0.079200"; cov "0.000000"; full_read_support "yes";
Chr1	Cufflinks	exon	19132221	19132666	1	+	.	gene_id "CUFF.8935"; transcript_id "AT1G51600.1"; exon_number "1"; FPKM "0.0000000000"; frac "0.000000"; conf_lo "0.000000"; conf_hi "0.079200"; cov "0.000000";
Chr1	Cufflinks	exon	19133155	19133481	1	+	.	gene_id "CUFF.8935"; transcript_id "AT1G51600.1"; exon_number "2"; FPKM "0.0000000000"; frac "0.000000"; conf_lo "0.000000"; conf_hi "0.079200"; cov "0.000000";
Chr1	Cufflinks	exon	19133655	19133747	1	+	.	gene_id "CUFF.8935"; transcript_id "AT1G51600.1"; exon_number "3"; FPKM "0.0000000000"; frac "0.000000"; conf_lo "0.000000"; conf_hi "0.079200"; cov "0.000000";
Chr1	Cufflinks	exon	19133837	19133970	1	+	.	gene_id "CUFF.8935"; transcript_id "AT1G51600.1"; exon_number "4"; FPKM "0.0000000000"; frac "0.000000"; conf_lo "0.000000"; conf_hi "0.079200"; cov "0.000000";
Chr1	Cufflinks	exon	19134079	19134210	1	+	.	gene_id "CUFF.8935"; transcript_id "AT1G51600.1"; exon_number "5"; FPKM "0.0000000000"; frac "0.000000"; conf_lo "0.000000"; conf_hi "0.079200"; cov "0.000000";
Chr1	Cufflinks	exon	19134800	19134905	1	+	.	gene_id "CUFF.8935"; transcript_id "AT1G51600.1"; exon_number "6"; FPKM "0.0000000000"; frac "0.000000"; conf_lo "0.000000"; conf_hi "0.079200"; cov "0.000000";
Chr1	Cufflinks	exon	19135019	19135087	1	+	.	gene_id "CUFF.8935"; transcript_id "AT1G51600.1"; exon_number "7"; FPKM "0.0000000000"; frac "0.000000"; conf_lo "0.000000"; conf_hi "0.079200"; cov "0.000000";
Chr1	Cufflinks	exon	19135184	19135541	1	+	.	gene_id "CUFF.8935"; transcript_id "AT1G51600.1"; exon_number "8"; FPKM "0.0000000000"; frac "0.000000"; conf_lo "0.000000"; conf_hi "0.079200"; cov "0.000000";
Chr1	Cufflinks	transcript	19132455	19135541	1	+	.	gene_id "CUFF.8935"; transcript_id "AT1G51600.2"; FPKM "0.0000000000"; frac "0.000000"; conf_lo "0.000000"; conf_hi "0.094748"; cov "0.000000"; full_read_support "yes";
Chr1	Cufflinks	exon	19132455	19132666	1	+	.	gene_id "CUFF.8935"; transcript_id "AT1G51600.2"; exon_number "1"; FPKM "0.0000000000"; frac "0.000000"; conf_lo "0.000000"; conf_hi "0.094748"; cov "0.000000";
Chr1	Cufflinks	exon	19133159	19133481	1	+	.	gene_id "CUFF.8935"; transcript_id "AT1G51600.2"; exon_number "2"; FPKM "0.0000000000"; frac "0.000000"; conf_lo "0.000000"; conf_hi "0.094748"; cov "0.000000";
Chr1	Cufflinks	exon	19133655	19133747	1	+	.	gene_id "CUFF.8935"; transcript_id "AT1G51600.2"; exon_number "3"; FPKM "0.0000000000"; frac "0.000000"; conf_lo "0.000000"; conf_hi "0.094748"; cov "0.000000";
Chr1	Cufflinks	exon	19133837	19133970	1	+	.	gene_id "CUFF.8935"; transcript_id "AT1G51600.2"; exon_number "4"; FPKM "0.0000000000"; frac "0.000000"; conf_lo "0.000000"; conf_hi "0.094748"; cov "0.000000";
Chr1	Cufflinks	exon	19134079	19134210	1	+	.	gene_id "CUFF.8935"; transcript_id "AT1G51600.2"; exon_number "5"; FPKM "0.0000000000"; frac "0.000000"; conf_lo "0.000000"; conf_hi "0.094748"; cov "0.000000";
Chr1	Cufflinks	exon	19134800	19134905	1	+	.	gene_id "CUFF.8935"; transcript_id "AT1G51600.2"; exon_number "6"; FPKM "0.0000000000"; frac "0.000000"; conf_lo "0.000000"; conf_hi "0.094748"; cov "0.000000";
Chr1	Cufflinks	exon	19135019	19135087	1	+	.	gene_id "CUFF.8935"; transcript_id "AT1G51600.2"; exon_number "7"; FPKM "0.0000000000"; frac "0.000000"; conf_lo "0.000000"; conf_hi "0.094748"; cov "0.000000";
Chr1	Cufflinks	exon	19135184	19135541	1	+	.	gene_id "CUFF.8935"; transcript_id "AT1G51600.2"; exon_number "8"; FPKM "0.0000000000"; frac "0.000000"; conf_lo "0.000000"; conf_hi "0.094748"; cov "0.000000";
Chr1	Cufflinks	transcript	19119603	19126703	173	-	.	gene_id "CUFF.8936"; transcript_id "CUFF.8936.1"; FPKM "5.8298892916"; frac "0.255884"; conf_lo "5.260175"; conf_hi "6.399604"; cov "30.417600"; full_read_support "yes";
Chr1	Cufflinks	exon	19119603	19120016	173	-	.	gene_id "CUFF.8936"; transcript_id "CUFF.8936.1"; exon_number "1"; FPKM "5.8298892916"; frac "0.255884"; conf_lo "5.260175"; conf_hi "6.399604"; cov "30.417600";
Chr1	Cufflinks	exon	19120115	19120240	173	-	.	gene_id "CUFF.8936"; transcript_id "CUFF.8936.1"; exon_number "2"; FPKM "5.8298892916"; frac "0.255884"; conf_lo "5.260175"; conf_hi "6.399604"; cov "30.417600";
Chr1	Cufflinks	exon	19120333	19120465	173	-	.	gene_id "CUFF.8936"; transcript_id "CUFF.8936.1"; exon_number "3"; FPKM "5.8298892916"; frac "0.255884"; conf_lo "5.260175"; conf_hi "6.399604"; cov "30.417600";
Chr1	Cufflinks	exon	19120545	19120615	173	-	.	gene_id "CUFF.8936"; transcript_id "CUFF.8936.1"; exon_number "4"; FPKM "5.8298892916"; frac "0.255884"; conf_lo "5.260175"; conf_hi "6.399604"; cov "30.417600";
Chr1	Cufflinks	exon	19120718	19120795	173	-	.	gene_id "CUFF.8936"; transcript_id "CUFF.8936.1"; exon_number "5"; FPKM "5.8298892916"; frac "0.255884"; conf_lo "5.260175"; conf_hi "6.399604"; cov "30.417600";
Chr1	Cufflinks	exon	19120882	19120961	173	-	.	gene_id "CUFF.8936"; transcript_id "CUFF.8936.1"; exon_number "6"; FPKM "5.8298892916"; frac "0.255884"; conf_lo "5.260175"; conf_hi "6.399604"; cov "30.417600";
Chr1	Cufflinks	exon	19121043	19121145	173	-	.	gene_id "CUFF.8936"; transcript_id "CUFF.8936.1"; exon_number "7"; FPKM "5.8298892916"; frac "0.255884"; conf_lo "5.260175"; conf_hi "6.399604"; cov "30.417600";
Chr1	Cufflinks	exon	19121250	19121447	173	-	.	gene_id "CUFF.8936"; transcript_id "CUFF.8936.1"; exon_number "8"; FPKM "5.8298892916"; frac "0.255884"; conf_lo "5.260175"; conf_hi "6.399604"; cov "30.417600";
Chr1	Cufflinks	exon	19121587	19126703	173	-	.	gene_id "CUFF.8936"; transcript_id "CUFF.8936.1"; exon_number "9"; FPKM "5.8298892916"; frac "0.255884"; conf_lo "5.260175"; conf_hi "6.399604"; cov "30.417600";
Chr1	Cufflinks	transcript	19119635	19121938	1	-	.	gene_id "CUFF.8936"; transcript_id "AT1G51560.1"; FPKM "0.0000000000"; frac "0.000000"; conf_lo "0.000000"; conf_hi "0.087796"; cov "0.000000"; full_read_support "yes";
Chr1	Cufflinks	exon	19119635	19120016	1	-	.	gene_id "CUFF.8936"; transcript_id "AT1G51560.1"; exon_number "1"; FPKM "0.0000000000"; frac "0.000000"; conf_lo "0.000000"; conf_hi "0.087796"; cov "0.000000";
Chr1	Cufflinks	exon	19120115	19120240	1	-	.	gene_id "CUFF.8936"; transcript_id "AT1G51560.1"; exon_number "2"; FPKM "0.0000000000"; frac "0.000000"; conf_lo "0.000000"; conf_hi "0.087796"; cov "0.000000";
Chr1	Cufflinks	exon	19120333	19120444	1	-	.	gene_id "CUFF.8936"; transcript_id "AT1G51560.1"; exon_number "3"; FPKM "0.0000000000"; frac "0.000000"; conf_lo "0.000000"; conf_hi "0.087796"; cov "0.000000";
Chr1	Cufflinks	exon	19120524	19120615	1	-	.	gene_id "CUFF.8936"; transcript_id "AT1G51560.1"; exon_number "4"; FPKM "0.0000000000"; frac "0.000000"; conf_lo "0.000000"; conf_hi "0.087796"; cov "0.000000";
Chr1	Cufflinks	exon	19120718	19120795	1	-	.	gene_id "CUFF.8936"; transcript_id "AT1G51560.1"; exon_number "5"; FPKM "0.0000000000"; frac "0.000000"; conf_lo "0.000000"; conf_hi "0.087796"; cov "0.000000";
Chr1	Cufflinks	exon	19120882	19120961	1	-	.	gene_id "CUFF.8936"; transcript_id "AT1G51560.1"; exon_number "6"; FPKM "0.0000000000"; frac "0.000000"; conf_lo "0.000000"; conf_hi "0.087796"; cov "0.000000";
Chr1	Cufflinks	exon	19121043	19121145	1	-	.	gene_id "CUFF.8936"; transcript_id "AT1G51560.1"; exon_number "7"; FPKM "0.0000000000"; frac "0.000000"; conf_lo "0.000000"; conf_hi "0.087796"; cov "0.000000";
Chr1	Cufflinks	exon	19121250	19121447	1	-	.	gene_id "CUFF.8936"; transcript_id "AT1G51560.1"; exon_number "8"; FPKM "0.0000000000"; frac "0.000000"; conf_lo "0.000000"; conf_hi "0.087796"; cov "0.000000";
Chr1	Cufflinks	exon	19121587	19121938	1	-	.	gene_id "CUFF.8936"; transcript_id "AT1G51560.1"; exon_number "9"; FPKM "0.0000000000"; frac "0.000000"; conf_lo "0.000000"; conf_hi "0.087796"; cov "0.000000";
Chr1	Cufflinks	transcript	19122170	19124688	1000	-	.	gene_id "CUFF.8936"; transcript_id "AT1G51570.1"; FPKM "33.6708511753"; frac "0.557787"; conf_lo "31.291197"; conf_hi "36.050506"; cov "175.678550"; full_read_support "yes";
Chr1	Cufflinks	exon	19122170	19124688	1000	-	.	gene_id "CUFF.8936"; transcript_id "AT1G51570.1"; exon_number "1"; FPKM "33.6708511753"; frac "0.557787"; conf_lo "31.291197"; conf_hi "36.050506"; cov "175.678550";
Chr1	Cufflinks	transcript	19128144	19132318	1	-	.	gene_id "CUFF.8937"; transcript_id "AT1G51590.2"; FPKM "0.0000000000"; frac "0.000000"; conf_lo "0.000000"; conf_hi "0.063067"; cov "0.000000"; full_read_support "no";
Chr1	Cufflinks	exon	19128144	19128533	1	-	.	gene_id "CUFF.8937"; transcript_id "AT1G51590.2"; exon_number "1"; FPKM "0.0000000000"; frac "0.000000"; conf_lo "0.000000"; conf_hi "0.063067"; cov "0.000000";
Chr1	Cufflinks	exon	19128638	19128808	1	-	.	gene_id "CUFF.8937"; transcript_id "AT1G51590.2"; exon_number "2"; FPKM "0.0000000000"; frac "0.000000"; conf_lo "0.000000"; conf_hi "0.063067"; cov "0.000000";
Chr1	Cufflinks	exon	19128889	19128969	1	-	.	gene_id "CUFF.8937"; transcript_id "AT1G51590.2"; exon_number "3"; FPKM "0.0000000000"; frac "0.000000"; conf_lo "0.000000"; conf_hi "0.063067"; cov "0.000000";
Chr1	Cufflinks	exon	19129048	19129146	1	-	.	gene_id "CUFF.8937"; transcript_id "AT1G51590.2"; exon_number "4"; FPKM "0.0000000000"; frac "0.000000"; conf_lo "0.000000"; conf_hi "0.063067"; cov "0.000000";
Chr1	Cufflinks	exon	19129218	19129326	1	-	.	gene_id "CUFF.8937"; transcript_id "AT1G51590.2"; exon_number "5"; FPKM "0.0000000000"; frac "0.000000"; conf_lo "0.000000"; conf_hi "0.063067"; cov "0.000000";
Chr1	Cufflinks	exon	19129421	19129486	1	-	.	gene_id "CUFF.8937"; transcript_id "AT1G51590.2"; exon_number "6"; FPKM "0.0000000000"; frac "0.000000"; conf_lo "0.000000"; conf_hi "0.063067"; cov "0.000000";
Chr1	Cufflinks	exon	19129580	19129704	1	-	.	gene_id "CUFF.8937"; transcript_id "AT1G51590.2"; exon_number "7"; FPKM "0.0000000000"; frac "0.000000"; conf_lo "0.000000"; conf_hi "0.063067"; cov "0.000000";
Chr1	Cufflinks	exon	19129847	19129936	1	-	.	gene_id "CUFF.8937"; transcript_id "AT1G51590.2"; exon_number "8"; FPKM "0.0000000000"; frac "0.000000"; conf_lo "0.000000"; conf_hi "0.063067"; cov "0.000000";
Chr1	Cufflinks	exon	19130477	19130651	1	-	.	gene_id "CUFF.8937"; transcript_id "AT1G51590.2"; exon_number "9"; FPKM "0.0000000000"; frac "0.000000"; conf_lo "0.000000"; conf_hi "0.063067"; cov "0.000000";
Chr1	Cufflinks	exon	19130792	19130857	1	-	.	gene_id "CUFF.8937"; transcript_id "AT1G51590.2"; exon_number "10"; FPKM "0.0000000000"; frac "0.000000"; conf_lo "0.000000"; conf_hi "0.063067"; cov "0.000000";
Chr1	Cufflinks	exon	19130978	19131090	1	-	.	gene_id "CUFF.8937"; transcript_id "AT1G51590.2"; exon_number "11"; FPKM "0.0000000000"; frac "0.000000"; conf_lo "0.000000"; conf_hi "0.063067"; cov "0.000000";
Chr1	Cufflinks	exon	19131350	19131507	1	-	.	gene_id "CUFF.8937"; transcript_id "AT1G51590.2"; exon_number "12"; FPKM "0.0000000000"; frac "0.000000"; conf_lo "0.000000"; conf_hi "0.063067"; cov "0.000000";
Chr1	Cufflinks	exon	19131592	19131639	1	-	.	gene_id "CUFF.8937"; transcript_id "AT1G51590.2"; exon_number "13"; FPKM "0.0000000000"; frac "0.000000"; conf_lo "0.000000"; conf_hi "0.063067"; cov "0.000000";
Chr1	Cufflinks	exon	19131974	19132318	1	-	.	gene_id "CUFF.8937"; transcript_id "AT1G51590.2"; exon_number "14"; FPKM "0.0000000000"; frac "0.000000"; conf_lo "0.000000"; conf_hi "0.063067"; cov "0.000000";
Chr1	Cufflinks	transcript	19128144	19132318	1000	-	.	gene_id "CUFF.8937"; transcript_id "AT1G51590.1"; FPKM "14.1994522665"; frac "0.186329"; conf_lo "12.726335"; conf_hi "15.672569"; cov "74.086015"; full_read_support "yes";
Chr1	Cufflinks	exon	19128144	19128533	1000	-	.	gene_id "CUFF.8937"; transcript_id "AT1G51590.1"; exon_number "1"; FPKM "14.1994522665"; frac "0.186329"; conf_lo "12.726335"; conf_hi "15.672569"; cov "74.086015";
Chr1	Cufflinks	exon	19128638	19128808	1000	-	.	gene_id "CUFF.8937"; transcript_id "AT1G51590.1"; exon_number "2"; FPKM "14.1994522665"; frac "0.186329"; conf_lo "12.726335"; conf_hi "15.672569"; cov "74.086015";
Chr1	Cufflinks	exon	19128889	19128969	1000	-	.	gene_id "CUFF.8937"; transcript_id "AT1G51590.1"; exon_number "3"; FPKM "14.1994522665"; frac "0.186329"; conf_lo "12.726335"; conf_hi "15.672569"; cov "74.086015";
Chr1	Cufflinks	exon	19129048	19129146	1000	-	.	gene_id "CUFF.8937"; transcript_id "AT1G51590.1"; exon_number "4"; FPKM "14.1994522665"; frac "0.186329"; conf_lo "12.726335"; conf_hi "15.672569"; cov "74.086015";
Chr1	Cufflinks	exon	19129218	19129326	1000	-	.	gene_id "CUFF.8937"; transcript_id "AT1G51590.1"; exon_number "5"; FPKM "14.1994522665"; frac "0.186329"; conf_lo "12.726335"; conf_hi "15.672569"; cov "74.086015";
Chr1	Cufflinks	exon	19129421	19129486	1000	-	.	gene_id "CUFF.8937"; transcript_id "AT1G51590.1"; exon_number "6"; FPKM "14.1994522665"; frac "0.186329"; conf_lo "12.726335"; conf_hi "15.672569"; cov "74.086015";
Chr1	Cufflinks	exon	19129580	19129704	1000	-	.	gene_id "CUFF.8937"; transcript_id "AT1G51590.1"; exon_number "7"; FPKM "14.1994522665"; frac "0.186329"; conf_lo "12.726335"; conf_hi "15.672569"; cov "74.086015";
Chr1	Cufflinks	exon	19129847	19129936	1000	-	.	gene_id "CUFF.8937"; transcript_id "AT1G51590.1"; exon_number "8"; FPKM "14.1994522665"; frac "0.186329"; conf_lo "12.726335"; conf_hi "15.672569"; cov "74.086015";
Chr1	Cufflinks	exon	19130477	19130651	1000	-	.	gene_id "CUFF.8937"; transcript_id "AT1G51590.1"; exon_number "9"; FPKM "14.1994522665"; frac "0.186329"; conf_lo "12.726335"; conf_hi "15.672569"; cov "74.086015";
Chr1	Cufflinks	exon	19130792	19130857	1000	-	.	gene_id "CUFF.8937"; transcript_id "AT1G51590.1"; exon_number "10"; FPKM "14.1994522665"; frac "0.186329"; conf_lo "12.726335"; conf_hi "15.672569"; cov "74.086015";
Chr1	Cufflinks	exon	19130978	19131090	1000	-	.	gene_id "CUFF.8937"; transcript_id "AT1G51590.1"; exon_number "11"; FPKM "14.1994522665"; frac "0.186329"; conf_lo "12.726335"; conf_hi "15.672569"; cov "74.086015";
Chr1	Cufflinks	exon	19131350	19131511	1000	-	.	gene_id "CUFF.8937"; transcript_id "AT1G51590.1"; exon_number "12"; FPKM "14.1994522665"; frac "0.186329"; conf_lo "12.726335"; conf_hi "15.672569"; cov "74.086015";
Chr1	Cufflinks	exon	19131592	19131639	1000	-	.	gene_id "CUFF.8937"; transcript_id "AT1G51590.1"; exon_number "13"; FPKM "14.1994522665"; frac "0.186329"; conf_lo "12.726335"; conf_hi "15.672569"; cov "74.086015";
Chr1	Cufflinks	exon	19131974	19132318	1000	-	.	gene_id "CUFF.8937"; transcript_id "AT1G51590.1"; exon_number "14"; FPKM "14.1994522665"; frac "0.186329"; conf_lo "12.726335"; conf_hi "15.672569"; cov "74.086015";
Chr1	Cufflinks	transcript	18948370	18949290	1	-	.	gene_id "AT1G51150"; transcript_id "AT1G51150.1"; FPKM "0.0000000000"; frac "0.000000"; conf_lo "0.000000"; conf_hi "0.000000"; cov "0.000000"; full_read_support "no";
Chr1	Cufflinks	exon	18948370	18948527	1	-	.	gene_id "AT1G51150"; transcript_id "AT1G51150.1"; exon_number "1"; FPKM "0.0000000000"; frac "0.000000"; conf_lo "0.000000"; conf_hi "0.000000"; cov "0.000000";
Chr1	Cufflinks	exon	18948681	18948926	1	-	.	gene_id "AT1G51150"; transcript_id "AT1G51150.1"; exon_number "2"; FPKM "0.0000000000"; frac "0.000000"; conf_lo "0.000000"; conf_hi "0.000000"; cov "0.000000";
Chr1	Cufflinks	exon	18949035	18949290	1	-	.	gene_id "AT1G51150"; transcript_id "AT1G51150.1"; exon_number "3"; FPKM "0.0000000000"; frac "0.000000"; conf_lo "0.000000"; conf_hi "0.000000"; cov "0.000000";
Chr1	Cufflinks	transcript	18949591	18951783	651	+	.	gene_id "CUFF.8938"; transcript_id "AT1G51160.2"; FPKM "7.5507223758"; frac "0.305482"; conf_lo "5.522660"; conf_hi "9.578785"; cov "39.356416"; full_read_support "yes";
Chr1	Cufflinks	exon	18949591	18949663	651	+	.	gene_id "CUFF.8938"; transcript_id "AT1G51160.2"; exon_number "1"; FPKM "7.5507223758"; frac "0.305482"; conf_lo "5.522660"; conf_hi "9.578785"; cov "39.356416";
Chr1	Cufflinks	exon	18950007	18950280	651	+	.	gene_id "CUFF.8938"; transcript_id "AT1G51160.2"; exon_number "2"; FPKM "7.5507223758"; frac "0.305482"; conf_lo "5.522660"; conf_hi "9.578785"; cov "39.356416";
Chr1	Cufflinks	exon	18950431	18950545	651	+	.	gene_id "CUFF.8938"; transcript_id "AT1G51160.2"; exon_number "3"; FPKM "7.5507223758"; frac "0.305482"; conf_lo "5.522660"; conf_hi "9.578785"; cov "39.356416";
Chr1	Cufflinks	exon	18951285	18951403	651	+	.	gene_id "CUFF.8938"; transcript_id "AT1G51160.2"; exon_number "4"; FPKM "7.5507223758"; frac "0.305482"; conf_lo "5.522660"; conf_hi "9.578785"; cov "39.356416";
Chr1	Cufflinks	exon	18951509	18951783	651	+	.	gene_id "CUFF.8938"; transcript_id "AT1G51160.2"; exon_number "5"; FPKM "7.5507223758"; frac "0.305482"; conf_lo "5.522660"; conf_hi "9.578785"; cov "39.356416";
Chr1	Cufflinks	transcript	18949595	18951783	1000	+	.	gene_id "CUFF.8938"; transcript_id "AT1G51160.1"; FPKM "11.5861588890"; frac "0.460705"; conf_lo "9.107460"; conf_hi "14.064858"; cov "60.390207"; full_read_support "yes";
Chr1	Cufflinks	exon	18949595	18949663	1000	+	.	gene_id "CUFF.8938"; transcript_id "AT1G51160.1"; exon_number "1"; FPKM "11.5861588890"; frac "0.460705"; conf_lo "9.107460"; conf_hi "14.064858"; cov "60.390207";
Chr1	Cufflinks	exon	18950014	18950280	1000	+	.	gene_id "CUFF.8938"; transcript_id "AT1G51160.1"; exon_number "2"; FPKM "11.5861588890"; frac "0.460705"; conf_lo "9.107460"; conf_hi "14.064858"; cov "60.390207";
Chr1	Cufflinks	exon	18950431	18950545	1000	+	.	gene_id "CUFF.8938"; transcript_id "AT1G51160.1"; exon_number "3"; FPKM "11.5861588890"; frac "0.460705"; conf_lo "9.107460"; conf_hi "14.064858"; cov "60.390207";
Chr1	Cufflinks	exon	18951285	18951403	1000	+	.	gene_id "CUFF.8938"; transcript_id "AT1G51160.1"; exon_number "4"; FPKM "11.5861588890"; frac "0.460705"; conf_lo "9.107460"; conf_hi "14.064858"; cov "60.390207";
Chr1	Cufflinks	exon	18951509	18951783	1000	+	.	gene_id "CUFF.8938"; transcript_id "AT1G51160.1"; exon_number "5"; FPKM "11.5861588890"; frac "0.460705"; conf_lo "9.107460"; conf_hi "14.064858"; cov "60.390207";
Chr1	Cufflinks	transcript	18949665	18951796	346	+	.	gene_id "CUFF.8938"; transcript_id "CUFF.8938.3"; FPKM "4.0141096843"; frac "0.233814"; conf_lo "2.733369"; conf_hi "5.294850"; cov "20.922630"; full_read_support "yes";
Chr1	Cufflinks	exon	18949665	18950280	346	+	.	gene_id "CUFF.8938"; transcript_id "CUFF.8938.3"; exon_number "1"; FPKM "4.0141096843"; frac "0.233814"; conf_lo "2.733369"; conf_hi "5.294850"; cov "20.922630";
Chr1	Cufflinks	exon	18950431	18950545	346	+	.	gene_id "CUFF.8938"; transcript_id "CUFF.8938.3"; exon_number "2"; FPKM "4.0141096843"; frac "0.233814"; conf_lo "2.733369"; conf_hi "5.294850"; cov "20.922630";
Chr1	Cufflinks	exon	18951285	18951403	346	+	.	gene_id "CUFF.8938"; transcript_id "CUFF.8938.3"; exon_number "3"; FPKM "4.0141096843"; frac "0.233814"; conf_lo "2.733369"; conf_hi "5.294850"; cov "20.922630";
Chr1	Cufflinks	exon	18951509	18951796	346	+	.	gene_id "CUFF.8938"; transcript_id "CUFF.8938.3"; exon_number "4"; FPKM "4.0141096843"; frac "0.233814"; conf_lo "2.733369"; conf_hi "5.294850"; cov "20.922630";
Chr1	Cufflinks	transcript	18953458	18954892	1000	-	.	gene_id "AT1G51170"; transcript_id "AT1G51170.1"; FPKM "3.2944558243"; frac "1.000000"; conf_lo "2.484742"; conf_hi "4.104170"; cov "17.195898"; full_read_support "yes";
Chr1	Cufflinks	exon	18953458	18954892	1000	-	.	gene_id "AT1G51170"; transcript_id "AT1G51170.1"; exon_number "1"; FPKM "3.2944558243"; frac "1.000000"; conf_lo "2.484742"; conf_hi "4.104170"; cov "17.195898";
Chr1	Cufflinks	transcript	18963205	18965571	1	+	.	gene_id "AT1G51172"; transcript_id "AT1G51172.1"; FPKM "0.0000000000"; frac "0.000000"; conf_lo "0.000000"; conf_hi "0.000000"; cov "0.000000"; full_read_support "no";
Chr1	Cufflinks	exon	18963205	18963769	1	+	.	gene_id "AT1G51172"; transcript_id "AT1G51172.1"; exon_number "1"; FPKM "0.0000000000"; frac "0.000000"; conf_lo "0.000000"; conf_hi "0.000000"; cov "0.000000";
Chr1	Cufflinks	exon	18963867	18964535	1	+	.	gene_id "AT1G51172"; transcript_id "AT1G51172.1"; exon_number "2"; FPKM "0.0000000000"; frac "0.000000"; conf_lo "0.000000"; conf_hi "0.000000"; cov "0.000000";
Chr1	Cufflinks	exon	18964610	18964737	1	+	.	gene_id "AT1G51172"; transcript_id "AT1G51172.1"; exon_number "3"; FPKM "0.0000000000"; frac "0.000000"; conf_lo "0.000000"; conf_hi "0.000000"; cov "0.000000";
Chr1	Cufflinks	exon	18964810	18965016	1	+	.	gene_id "AT1G51172"; transcript_id "AT1G51172.1"; exon_number "4"; FPKM "0.0000000000"; frac "0.000000"; conf_lo "0.000000"; conf_hi "0.000000"; cov "0.000000";
Chr1	Cufflinks	exon	18965095	18965571	1	+	.	gene_id "AT1G51172"; transcript_id "AT1G51172.1"; exon_number "5"; FPKM "0.0000000000"; frac "0.000000"; conf_lo "0.000000"; conf_hi "0.000000"; cov "0.000000";
Chr1	Cufflinks	transcript	18965955	18971576	1	-	.	gene_id "AT1G51175"; transcript_id "AT1G51175.1"; FPKM "0.0000000000"; frac "0.000000"; conf_lo "0.000000"; conf_hi "0.000000"; cov "0.000000"; full_read_support "no";
Chr1	Cufflinks	exon	18965955	18971576	1	-	.	gene_id "AT1G51175"; transcript_id "AT1G51175.1"; exon_number "1"; FPKM "0.0000000000"; frac "0.000000"; conf_lo "0.000000"; conf_hi "0.000000"; cov "0.000000";
Chr1	Cufflinks	transcript	18977239	18980618	1000	+	.	gene_id "CUFF.8939"; transcript_id "CUFF.8939.1"; FPKM "0.4382978422"; frac "0.583199"; conf_lo "0.177184"; conf_hi "0.699412"; cov "2.289505"; full_read_support "no";
Chr1	Cufflinks	exon	18977239	18977349	1000	+	.	gene_id "CUFF.8939"; transcript_id "CUFF.8939.1"; exon_number "1"; FPKM "0.4382978422"; frac "0.583199"; conf_lo "0.177184"; conf_hi "0.699412"; cov "2.289505";
Chr1	Cufflinks	exon	18977467	18977655	1000	+	.	gene_id "CUFF.8939"; transcript_id "CUFF.8939.1"; exon_number "2"; FPKM "0.4382978422"; frac "0.583199"; conf_lo "0.177184"; conf_hi "0.699412"; cov "2.289505";
Chr1	Cufflinks	exon	18977908	18978355	1000	+	.	gene_id "CUFF.8939"; transcript_id "CUFF.8939.1"; exon_number "3"; FPKM "0.4382978422"; frac "0.583199"; conf_lo "0.177184"; conf_hi "0.699412"; cov "2.289505";
Chr1	Cufflinks	exon	18978444	18978526	1000	+	.	gene_id "CUFF.8939"; transcript_id "CUFF.8939.1"; exon_number "4"; FPKM "0.4382978422"; frac "0.583199"; conf_lo "0.177184"; conf_hi "0.699412"; cov "2.289505";
Chr1	Cufflinks	exon	18978680	18978688	1000	+	.	gene_id "CUFF.8939"; transcript_id "CUFF.8939.1"; exon_number "5"; FPKM "0.4382978422"; frac "0.583199"; conf_lo "0.177184"; conf_hi "0.699412"; cov "2.289505";
Chr1	Cufflinks	exon	18978795	18979054	1000	+	.	gene_id "CUFF.8939"; transcript_id "CUFF.8939.1"; exon_number "6"; FPKM "0.4382978422"; frac "0.583199"; conf_lo "0.177184"; conf_hi "0.699412"; cov "2.289505";
Chr1	Cufflinks	exon	18979179	18979306	1000	+	.	gene_id "CUFF.8939"; transcript_id "CUFF.8939.1"; exon_number "7"; FPKM "0.4382978422"; frac "0.583199"; conf_lo "0.177184"; conf_hi "0.699412"; cov "2.289505";
Chr1	Cufflinks	exon	18979569	18980618	1000	+	.	gene_id "CUFF.8939"; transcript_id "CUFF.8939.1"; exon_number "8"; FPKM "0.4382978422"; frac "0.583199"; conf_lo "0.177184"; conf_hi "0.699412"; cov "2.289505";
Chr1	Cufflinks	transcript	18977284	18980618	767	+	.	gene_id "CUFF.8939"; transcript_id "AT1G51190.1"; FPKM "0.3363939095"; frac "0.416801"; conf_lo "0.089424"; conf_hi "0.583364"; cov "1.757196"; full_read_support "no";
Chr1	Cufflinks	exon	18977284	18977349	767	+	.	gene_id "CUFF.8939"; transcript_id "AT1G51190.1"; exon_number "1"; FPKM "0.3363939095"; frac "0.416801"; conf_lo "0.089424"; conf_hi "0.583364"; cov "1.757196";
Chr1	Cufflinks	exon	18977467	18977655	767	+	.	gene_id "CUFF.8939"; transcript_id "AT1G51190.1"; exon_number "2"; FPKM "0.3363939095"; frac "0.416801"; conf_lo "0.089424"; conf_hi "0.583364"; cov "1.757196";
Chr1	Cufflinks	exon	18977908	18978355	767	+	.	gene_id "CUFF.8939"; transcript_id "AT1G51190.1"; exon_number "3"; FPKM "0.3363939095"; frac "0.416801"; conf_lo "0.089424"; conf_hi "0.583364"; cov "1.757196";
Chr1	Cufflinks	exon	18978444	18978526	767	+	.	gene_id "CUFF.8939"; transcript_id "AT1G51190.1"; exon_number "4"; FPKM "0.3363939095"; frac "0.416801"; conf_lo "0.089424"; conf_hi "0.583364"; cov "1.757196";
Chr1	Cufflinks	exon	18978680	18978688	767	+	.	gene_id "CUFF.8939"; transcript_id "AT1G51190.1"; exon_number "5"; FPKM "0.3363939095"; frac "0.416801"; conf_lo "0.089424"; conf_hi "0.583364"; cov "1.757196";
Chr1	Cufflinks	exon	18978795	18978883	767	+	.	gene_id "CUFF.8939"; transcript_id "AT1G51190.1"; exon_number "6"; FPKM "0.3363939095"; frac "0.416801"; conf_lo "0.089424"; conf_hi "0.583364"; cov "1.757196";
Chr1	Cufflinks	exon	18978981	18979054	767	+	.	gene_id "CUFF.8939"; transcript_id "AT1G51190.1"; exon_number "7"; FPKM "0.3363939095"; frac "0.416801"; conf_lo "0.089424"; conf_hi "0.583364"; cov "1.757196";
Chr1	Cufflinks	exon	18979179	18979306	767	+	.	gene_id "CUFF.8939"; transcript_id "AT1G51190.1"; exon_number "8"; FPKM "0.3363939095"; frac "0.416801"; conf_lo "0.089424"; conf_hi "0.583364"; cov "1.757196";
Chr1	Cufflinks	exon	18979569	18980618	767	+	.	gene_id "CUFF.8939"; transcript_id "AT1G51190.1"; exon_number "9"; FPKM "0.3363939095"; frac "0.416801"; conf_lo "0.089424"; conf_hi "0.583364"; cov "1.757196";
Chr1	Cufflinks	transcript	18984419	18986653	1	+	.	gene_id "CUFF.8940"; transcript_id "AT1G51200.4"; FPKM "0.0000000000"; frac "0.000000"; conf_lo "0.000000"; conf_hi "0.129453"; cov "0.000000"; full_read_support "yes";
Chr1	Cufflinks	exon	18984419	18984554	1	+	.	gene_id "CUFF.8940"; transcript_id "AT1G51200.4"; exon_number "1"; FPKM "0.0000000000"; frac "0.000000"; conf_lo "0.000000"; conf_hi "0.129453"; cov "0.000000";
Chr1	Cufflinks	exon	18985688	18986653	1	+	.	gene_id "CUFF.8940"; transcript_id "AT1G51200.4"; exon_number "2"; FPKM "0.0000000000"; frac "0.000000"; conf_lo "0.000000"; conf_hi "0.129453"; cov "0.000000";
Chr1	Cufflinks	transcript	18984419	18986653	1	+	.	gene_id "CUFF.8940"; transcript_id "AT1G51200.3"; FPKM "0.0000000000"; frac "0.000000"; conf_lo "0.000000"; conf_hi "0.123869"; cov "0.000000"; full_read_support "no";
Chr1	Cufflinks	exon	18984419	18984561	1	+	.	gene_id "CUFF.8940"; transcript_id "AT1G51200.3"; exon_number "1"; FPKM "0.0000000000"; frac "0.000000"; conf_lo "0.000000"; conf_hi "0.123869"; cov "0.000000";
Chr1	Cufflinks	exon	18984724	18984756	1	+	.	gene_id "CUFF.8940"; transcript_id "AT1G51200.3"; exon_number "2"; FPKM "0.0000000000"; frac "0.000000"; conf_lo "0.000000"; conf_hi "0.123869"; cov "0.000000";
Chr1	Cufflinks	exon	18985688	18986653	1	+	.	gene_id "CUFF.8940"; transcript_id "AT1G51200.3"; exon_number "3"; FPKM "0.0000000000"; frac "0.000000"; conf_lo "0.000000"; conf_hi "0.123869"; cov "0.000000";
Chr1	Cufflinks	transcript	18984434	18986568	1000	+	.	gene_id "CUFF.8940"; transcript_id "AT1G51200.1"; FPKM "74.0041525884"; frac "1.000000"; conf_lo "68.484184"; conf_hi "79.524121"; cov "386.032498"; full_read_support "yes";
Chr1	Cufflinks	exon	18984434	18984554	1000	+	.	gene_id "CUFF.8940"; transcript_id "AT1G51200.1"; exon_number "1"; FPKM "74.0041525884"; frac "1.000000"; conf_lo "68.484184"; conf_hi "79.524121"; cov "386.032498";
Chr1	Cufflinks	exon	18984724	18984756	1000	+	.	gene_id "CUFF.8940"; transcript_id "AT1G51200.1"; exon_number "2"; FPKM "74.0041525884"; frac "1.000000"; conf_lo "68.484184"; conf_hi "79.524121"; cov "386.032498";
Chr1	Cufflinks	exon	18985688	18986568	1000	+	.	gene_id "CUFF.8940"; transcript_id "AT1G51200.1"; exon_number "3"; FPKM "74.0041525884"; frac "1.000000"; conf_lo "68.484184"; conf_hi "79.524121"; cov "386.032498";
Chr1	Cufflinks	transcript	18984442	18986211	1	+	.	gene_id "CUFF.8940"; transcript_id "AT1G51200.2"; FPKM "0.0000000000"; frac "0.000000"; conf_lo "0.000000"; conf_hi "0.183989"; cov "0.000000"; full_read_support "yes";
Chr1	Cufflinks	exon	18984442	18984756	1	+	.	gene_id "CUFF.8940"; transcript_id "AT1G51200.2"; exon_number "1"; FPKM "0.0000000000"; frac "0.000000"; conf_lo "0.000000"; conf_hi "0.183989"; cov "0.000000";
Chr1	Cufflinks	exon	18985688	18986211	1	+	.	gene_id "CUFF.8940"; transcript_id "AT1G51200.2"; exon_number "2"; FPKM "0.0000000000"; frac "0.000000"; conf_lo "0.000000"; conf_hi "0.183989"; cov "0.000000";
Chr1	Cufflinks	transcript	18987809	18989110	1	+	.	gene_id "AT1G51210"; transcript_id "AT1G51210.1"; FPKM "0.0000000000"; frac "0.000000"; conf_lo "0.000000"; conf_hi "0.000000"; cov "0.000000"; full_read_support "no";
Chr1	Cufflinks	exon	18987809	18989110	1	+	.	gene_id "AT1G51210"; transcript_id "AT1G51210.1"; exon_number "1"; FPKM "0.0000000000"; frac "0.000000"; conf_lo "0.000000"; conf_hi "0.000000"; cov "0.000000";
Chr1	Cufflinks	transcript	18989751	18992149	1	-	.	gene_id "AT1G51220"; transcript_id "AT1G51220.1"; FPKM "0.0000000000"; frac "0.000000"; conf_lo "0.000000"; conf_hi "0.000000"; cov "0.000000"; full_read_support "no";
Chr1	Cufflinks	exon	18989751	18990356	1	-	.	gene_id "AT1G51220"; transcript_id "AT1G51220.1"; exon_number "1"; FPKM "0.0000000000"; frac "0.000000"; conf_lo "0.000000"; conf_hi "0.000000"; cov "0.000000";
Chr1	Cufflinks	exon	18991453	18992149	1	-	.	gene_id "AT1G51220"; transcript_id "AT1G51220.1"; exon_number "2"; FPKM "0.0000000000"; frac "0.000000"; conf_lo "0.000000"; conf_hi "0.000000"; cov "0.000000";
Chr1	Cufflinks	transcript	18997026	18997434	1	-	.	gene_id "AT1G51230"; transcript_id "AT1G51230.1"; FPKM "0.0000000000"; frac "0.000000"; conf_lo "0.000000"; conf_hi "0.000000"; cov "0.000000"; full_read_support "no";
Chr1	Cufflinks	exon	18997026	18997434	1	-	.	gene_id "AT1G51230"; transcript_id "AT1G51230.1"; exon_number "1"; FPKM "0.0000000000"; frac "0.000000"; conf_lo "0.000000"; conf_hi "0.000000"; cov "0.000000";
Chr1	Cufflinks	transcript	19000509	19000892	1	-	.	gene_id "AT1G51240"; transcript_id "AT1G51240.1"; FPKM "0.0000000000"; frac "0.000000"; conf_lo "0.000000"; conf_hi "0.000000"; cov "0.000000"; full_read_support "no";
Chr1	Cufflinks	exon	19000509	19000892	1	-	.	gene_id "AT1G51240"; transcript_id "AT1G51240.1"; exon_number "1"; FPKM "0.0000000000"; frac "0.000000"; conf_lo "0.000000"; conf_hi "0.000000"; cov "0.000000";
Chr1	Cufflinks	transcript	19001544	19002215	1	-	.	gene_id "AT1G51250"; transcript_id "AT1G51250.1"; FPKM "0.0000000000"; frac "0.000000"; conf_lo "0.000000"; conf_hi "0.000000"; cov "0.000000"; full_read_support "no";
Chr1	Cufflinks	exon	19001544	19002215	1	-	.	gene_id "AT1G51250"; transcript_id "AT1G51250.1"; exon_number "1"; FPKM "0.0000000000"; frac "0.000000"; conf_lo "0.000000"; conf_hi "0.000000"; cov "0.000000";
Chr1	Cufflinks	transcript	19003376	19005641	1	-	.	gene_id "AT1G51260"; transcript_id "AT1G51260.1"; FPKM "0.0000000000"; frac "0.000000"; conf_lo "0.000000"; conf_hi "0.000000"; cov "0.000000"; full_read_support "no";
Chr1	Cufflinks	exon	19003376	19003669	1	-	.	gene_id "AT1G51260"; transcript_id "AT1G51260.1"; exon_number "1"; FPKM "0.0000000000"; frac "0.000000"; conf_lo "0.000000"; conf_hi "0.000000"; cov "0.000000";
Chr1	Cufflinks	exon	19003743	19003829	1	-	.	gene_id "AT1G51260"; transcript_id "AT1G51260.1"; exon_number "2"; FPKM "0.0000000000"; frac "0.000000"; conf_lo "0.000000"; conf_hi "0.000000"; cov "0.000000";
Chr1	Cufflinks	exon	19003912	19004004	1	-	.	gene_id "AT1G51260"; transcript_id "AT1G51260.1"; exon_number "3"; FPKM "0.0000000000"; frac "0.000000"; conf_lo "0.000000"; conf_hi "0.000000"; cov "0.000000";
Chr1	Cufflinks	exon	19004099	19004224	1	-	.	gene_id "AT1G51260"; transcript_id "AT1G51260.1"; exon_number "4"; FPKM "0.0000000000"; frac "0.000000"; conf_lo "0.000000"; conf_hi "0.000000"; cov "0.000000";
Chr1	Cufflinks	exon	19004308	19004466	1	-	.	gene_id "AT1G51260"; transcript_id "AT1G51260.1"; exon_number "5"; FPKM "0.0000000000"; frac "0.000000"; conf_lo "0.000000"; conf_hi "0.000000"; cov "0.000000";
Chr1	Cufflinks	exon	19004556	19004633	1	-	.	gene_id "AT1G51260"; transcript_id "AT1G51260.1"; exon_number "6"; FPKM "0.0000000000"; frac "0.000000"; conf_lo "0.000000"; conf_hi "0.000000"; cov "0.000000";
Chr1	Cufflinks	exon	19004721	19004780	1	-	.	gene_id "AT1G51260"; transcript_id "AT1G51260.1"; exon_number "7"; FPKM "0.0000000000"; frac "0.000000"; conf_lo "0.000000"; conf_hi "0.000000"; cov "0.000000";
Chr1	Cufflinks	exon	19004860	19004933	1	-	.	gene_id "AT1G51260"; transcript_id "AT1G51260.1"; exon_number "8"; FPKM "0.0000000000"; frac "0.000000"; conf_lo "0.000000"; conf_hi "0.000000"; cov "0.000000";
Chr1	Cufflinks	exon	19005011	19005050	1	-	.	gene_id "AT1G51260"; transcript_id "AT1G51260.1"; exon_number "9"; FPKM "0.0000000000"; frac "0.000000"; conf_lo "0.000000"; conf_hi "0.000000"; cov "0.000000";
Chr1	Cufflinks	exon	19005133	19005255	1	-	.	gene_id "AT1G51260"; transcript_id "AT1G51260.1"; exon_number "10"; FPKM "0.0000000000"; frac "0.000000"; conf_lo "0.000000"; conf_hi "0.000000"; cov "0.000000";
Chr1	Cufflinks	exon	19005432	19005641	1	-	.	gene_id "AT1G51260"; transcript_id "AT1G51260.1"; exon_number "11"; FPKM "0.0000000000"; frac "0.000000"; conf_lo "0.000000"; conf_hi "0.000000"; cov "0.000000";
Chr1	Cufflinks	transcript	19007510	19010411	1	+	.	gene_id "CUFF.8941"; transcript_id "AT1G51270.1"; FPKM "0.0000000000"; frac "0.000000"; conf_lo "0.000000"; conf_hi "0.073241"; cov "0.000000"; full_read_support "no";
Chr1	Cufflinks	exon	19007510	19007628	1	+	.	gene_id "CUFF.8941"; transcript_id "AT1G51270.1"; exon_number "1"; FPKM "0.0000000000"; frac "0.000000"; conf_lo "0.000000"; conf_hi "0.073241"; cov "0.000000";
Chr1	Cufflinks	exon	19007826	19007896	1	+	.	gene_id "CUFF.8941"; transcript_id "AT1G51270.1"; exon_number "2"; FPKM "0.0000000000"; frac "0.000000"; conf_lo "0.000000"; conf_hi "0.073241"; cov "0.000000";
Chr1	Cufflinks	exon	19007988	19008069	1	+	.	gene_id "CUFF.8941"; transcript_id "AT1G51270.1"; exon_number "3"; FPKM "0.0000000000"; frac "0.000000"; conf_lo "0.000000"; conf_hi "0.073241"; cov "0.000000";
Chr1	Cufflinks	exon	19008189	19008304	1	+	.	gene_id "CUFF.8941"; transcript_id "AT1G51270.1"; exon_number "4"; FPKM "0.0000000000"; frac "0.000000"; conf_lo "0.000000"; conf_hi "0.073241"; cov "0.000000";
Chr1	Cufflinks	exon	19008424	19008582	1	+	.	gene_id "CUFF.8941"; transcript_id "AT1G51270.1"; exon_number "5"; FPKM "0.0000000000"; frac "0.000000"; conf_lo "0.000000"; conf_hi "0.073241"; cov "0.000000";
Chr1	Cufflinks	exon	19008685	19008766	1	+	.	gene_id "CUFF.8941"; transcript_id "AT1G51270.1"; exon_number "6"; FPKM "0.0000000000"; frac "0.000000"; conf_lo "0.000000"; conf_hi "0.073241"; cov "0.000000";
Chr1	Cufflinks	exon	19008859	19008929	1	+	.	gene_id "CUFF.8941"; transcript_id "AT1G51270.1"; exon_number "7"; FPKM "0.0000000000"; frac "0.000000"; conf_lo "0.000000"; conf_hi "0.073241"; cov "0.000000";
Chr1	Cufflinks	exon	19009006	19009087	1	+	.	gene_id "CUFF.8941"; transcript_id "AT1G51270.1"; exon_number "8"; FPKM "0.0000000000"; frac "0.000000"; conf_lo "0.000000"; conf_hi "0.073241"; cov "0.000000";
Chr1	Cufflinks	exon	19009194	19009309	1	+	.	gene_id "CUFF.8941"; transcript_id "AT1G51270.1"; exon_number "9"; FPKM "0.0000000000"; frac "0.000000"; conf_lo "0.000000"; conf_hi "0.073241"; cov "0.000000";
Chr1	Cufflinks	exon	19009397	19009555	1	+	.	gene_id "CUFF.8941"; transcript_id "AT1G51270.1"; exon_number "10"; FPKM "0.0000000000"; frac "0.000000"; conf_lo "0.000000"; conf_hi "0.073241"; cov "0.000000";
Chr1	Cufflinks	exon	19009686	19010411	1	+	.	gene_id "CUFF.8941"; transcript_id "AT1G51270.1"; exon_number "11"; FPKM "0.0000000000"; frac "0.000000"; conf_lo "0.000000"; conf_hi "0.073241"; cov "0.000000";
Chr1	Cufflinks	transcript	19007510	19010711	1000	+	.	gene_id "CUFF.8941"; transcript_id "AT1G51270.2"; FPKM "0.5046048841"; frac "0.635394"; conf_lo "0.210440"; conf_hi "0.798770"; cov "2.634722"; full_read_support "no";
Chr1	Cufflinks	exon	19007510	19007628	1000	+	.	gene_id "CUFF.8941"; transcript_id "AT1G51270.2"; exon_number "1"; FPKM "0.5046048841"; frac "0.635394"; conf_lo "0.210440"; conf_hi "0.798770"; cov "2.634722";
Chr1	Cufflinks	exon	19007826	19007896	1000	+	.	gene_id "CUFF.8941"; transcript_id "AT1G51270.2"; exon_number "2"; FPKM "0.5046048841"; frac "0.635394"; conf_lo "0.210440"; conf_hi "0.798770"; cov "2.634722";
Chr1	Cufflinks	exon	19007988	19008069	1000	+	.	gene_id "CUFF.8941"; transcript_id "AT1G51270.2"; exon_number "3"; FPKM "0.5046048841"; frac "0.635394"; conf_lo "0.210440"; conf_hi "0.798770"; cov "2.634722";
Chr1	Cufflinks	exon	19008189	19008304	1000	+	.	gene_id "CUFF.8941"; transcript_id "AT1G51270.2"; exon_number "4"; FPKM "0.5046048841"; frac "0.635394"; conf_lo "0.210440"; conf_hi "0.798770"; cov "2.634722";
Chr1	Cufflinks	exon	19008424	19008582	1000	+	.	gene_id "CUFF.8941"; transcript_id "AT1G51270.2"; exon_number "5"; FPKM "0.5046048841"; frac "0.635394"; conf_lo "0.210440"; conf_hi "0.798770"; cov "2.634722";
Chr1	Cufflinks	exon	19008685	19008766	1000	+	.	gene_id "CUFF.8941"; transcript_id "AT1G51270.2"; exon_number "6"; FPKM "0.5046048841"; frac "0.635394"; conf_lo "0.210440"; conf_hi "0.798770"; cov "2.634722";
Chr1	Cufflinks	exon	19008859	19008929	1000	+	.	gene_id "CUFF.8941"; transcript_id "AT1G51270.2"; exon_number "7"; FPKM "0.5046048841"; frac "0.635394"; conf_lo "0.210440"; conf_hi "0.798770"; cov "2.634722";
Chr1	Cufflinks	exon	19009006	19009087	1000	+	.	gene_id "CUFF.8941"; transcript_id "AT1G51270.2"; exon_number "8"; FPKM "0.5046048841"; frac "0.635394"; conf_lo "0.210440"; conf_hi "0.798770"; cov "2.634722";
Chr1	Cufflinks	exon	19009194	19009309	1000	+	.	gene_id "CUFF.8941"; transcript_id "AT1G51270.2"; exon_number "9"; FPKM "0.5046048841"; frac "0.635394"; conf_lo "0.210440"; conf_hi "0.798770"; cov "2.634722";
Chr1	Cufflinks	exon	19009397	19009555	1000	+	.	gene_id "CUFF.8941"; transcript_id "AT1G51270.2"; exon_number "10"; FPKM "0.5046048841"; frac "0.635394"; conf_lo "0.210440"; conf_hi "0.798770"; cov "2.634722";
Chr1	Cufflinks	exon	19009686	19010206	1000	+	.	gene_id "CUFF.8941"; transcript_id "AT1G51270.2"; exon_number "11"; FPKM "0.5046048841"; frac "0.635394"; conf_lo "0.210440"; conf_hi "0.798770"; cov "2.634722";
Chr1	Cufflinks	exon	19010412	19010711	1000	+	.	gene_id "CUFF.8941"; transcript_id "AT1G51270.2"; exon_number "12"; FPKM "0.5046048841"; frac "0.635394"; conf_lo "0.210440"; conf_hi "0.798770"; cov "2.634722";
Chr1	Cufflinks	transcript	19007510	19011272	732	+	.	gene_id "CUFF.8941"; transcript_id "AT1G51270.4"; FPKM "0.3695386468"; frac "0.364606"; conf_lo "0.064238"; conf_hi "0.674840"; cov "1.929493"; full_read_support "no";
Chr1	Cufflinks	exon	19007510	19007628	732	+	.	gene_id "CUFF.8941"; transcript_id "AT1G51270.4"; exon_number "1"; FPKM "0.3695386468"; frac "0.364606"; conf_lo "0.064238"; conf_hi "0.674840"; cov "1.929493";
Chr1	Cufflinks	exon	19008859	19008929	732	+	.	gene_id "CUFF.8941"; transcript_id "AT1G51270.4"; exon_number "2"; FPKM "0.3695386468"; frac "0.364606"; conf_lo "0.064238"; conf_hi "0.674840"; cov "1.929493";
Chr1	Cufflinks	exon	19009006	19009087	732	+	.	gene_id "CUFF.8941"; transcript_id "AT1G51270.4"; exon_number "3"; FPKM "0.3695386468"; frac "0.364606"; conf_lo "0.064238"; conf_hi "0.674840"; cov "1.929493";
Chr1	Cufflinks	exon	19009194	19009309	732	+	.	gene_id "CUFF.8941"; transcript_id "AT1G51270.4"; exon_number "4"; FPKM "0.3695386468"; frac "0.364606"; conf_lo "0.064238"; conf_hi "0.674840"; cov "1.929493";
Chr1	Cufflinks	exon	19009397	19009555	732	+	.	gene_id "CUFF.8941"; transcript_id "AT1G51270.4"; exon_number "5"; FPKM "0.3695386468"; frac "0.364606"; conf_lo "0.064238"; conf_hi "0.674840"; cov "1.929493";
Chr1	Cufflinks	exon	19009686	19010206	732	+	.	gene_id "CUFF.8941"; transcript_id "AT1G51270.4"; exon_number "6"; FPKM "0.3695386468"; frac "0.364606"; conf_lo "0.064238"; conf_hi "0.674840"; cov "1.929493";
Chr1	Cufflinks	exon	19010412	19010473	732	+	.	gene_id "CUFF.8941"; transcript_id "AT1G51270.4"; exon_number "7"; FPKM "0.3695386468"; frac "0.364606"; conf_lo "0.064238"; conf_hi "0.674840"; cov "1.929493";
Chr1	Cufflinks	exon	19010885	19011272	732	+	.	gene_id "CUFF.8941"; transcript_id "AT1G51270.4"; exon_number "8"; FPKM "0.3695386468"; frac "0.364606"; conf_lo "0.064238"; conf_hi "0.674840"; cov "1.929493";
Chr1	Cufflinks	transcript	19007510	19011272	1	+	.	gene_id "CUFF.8941"; transcript_id "AT1G51270.3"; FPKM "0.0000000000"; frac "0.000000"; conf_lo "0.000000"; conf_hi "0.063345"; cov "0.000000"; full_read_support "no";
Chr1	Cufflinks	exon	19007510	19007628	1	+	.	gene_id "CUFF.8941"; transcript_id "AT1G51270.3"; exon_number "1"; FPKM "0.0000000000"; frac "0.000000"; conf_lo "0.000000"; conf_hi "0.063345"; cov "0.000000";
Chr1	Cufflinks	exon	19007826	19007896	1	+	.	gene_id "CUFF.8941"; transcript_id "AT1G51270.3"; exon_number "2"; FPKM "0.0000000000"; frac "0.000000"; conf_lo "0.000000"; conf_hi "0.063345"; cov "0.000000";
Chr1	Cufflinks	exon	19007988	19008069	1	+	.	gene_id "CUFF.8941"; transcript_id "AT1G51270.3"; exon_number "3"; FPKM "0.0000000000"; frac "0.000000"; conf_lo "0.000000"; conf_hi "0.063345"; cov "0.000000";
Chr1	Cufflinks	exon	19008189	19008304	1	+	.	gene_id "CUFF.8941"; transcript_id "AT1G51270.3"; exon_number "4"; FPKM "0.0000000000"; frac "0.000000"; conf_lo "0.000000"; conf_hi "0.063345"; cov "0.000000";
Chr1	Cufflinks	exon	19008424	19008582	1	+	.	gene_id "CUFF.8941"; transcript_id "AT1G51270.3"; exon_number "5"; FPKM "0.0000000000"; frac "0.000000"; conf_lo "0.000000"; conf_hi "0.063345"; cov "0.000000";
Chr1	Cufflinks	exon	19008685	19008766	1	+	.	gene_id "CUFF.8941"; transcript_id "AT1G51270.3"; exon_number "6"; FPKM "0.0000000000"; frac "0.000000"; conf_lo "0.000000"; conf_hi "0.063345"; cov "0.000000";
Chr1	Cufflinks	exon	19008859	19008929	1	+	.	gene_id "CUFF.8941"; transcript_id "AT1G51270.3"; exon_number "7"; FPKM "0.0000000000"; frac "0.000000"; conf_lo "0.000000"; conf_hi "0.063345"; cov "0.000000";
Chr1	Cufflinks	exon	19009006	19009087	1	+	.	gene_id "CUFF.8941"; transcript_id "AT1G51270.3"; exon_number "8"; FPKM "0.0000000000"; frac "0.000000"; conf_lo "0.000000"; conf_hi "0.063345"; cov "0.000000";
Chr1	Cufflinks	exon	19009194	19009309	1	+	.	gene_id "CUFF.8941"; transcript_id "AT1G51270.3"; exon_number "9"; FPKM "0.0000000000"; frac "0.000000"; conf_lo "0.000000"; conf_hi "0.063345"; cov "0.000000";
Chr1	Cufflinks	exon	19009397	19009555	1	+	.	gene_id "CUFF.8941"; transcript_id "AT1G51270.3"; exon_number "10"; FPKM "0.0000000000"; frac "0.000000"; conf_lo "0.000000"; conf_hi "0.063345"; cov "0.000000";
Chr1	Cufflinks	exon	19009686	19010206	1	+	.	gene_id "CUFF.8941"; transcript_id "AT1G51270.3"; exon_number "11"; FPKM "0.0000000000"; frac "0.000000"; conf_lo "0.000000"; conf_hi "0.063345"; cov "0.000000";
Chr1	Cufflinks	exon	19010412	19010473	1	+	.	gene_id "CUFF.8941"; transcript_id "AT1G51270.3"; exon_number "12"; FPKM "0.0000000000"; frac "0.000000"; conf_lo "0.000000"; conf_hi "0.063345"; cov "0.000000";
Chr1	Cufflinks	exon	19010885	19011272	1	+	.	gene_id "CUFF.8941"; transcript_id "AT1G51270.3"; exon_number "13"; FPKM "0.0000000000"; frac "0.000000"; conf_lo "0.000000"; conf_hi "0.063345"; cov "0.000000";
Chr1	Cufflinks	transcript	19012173	19013306	1	+	.	gene_id "AT1G51290"; transcript_id "AT1G51290.1"; FPKM "0.0000000000"; frac "0.000000"; conf_lo "0.000000"; conf_hi "0.000000"; cov "0.000000"; full_read_support "no";
Chr1	Cufflinks	exon	19012173	19013306	1	+	.	gene_id "AT1G51290"; transcript_id "AT1G51290.1"; exon_number "1"; FPKM "0.0000000000"; frac "0.000000"; conf_lo "0.000000"; conf_hi "0.000000"; cov "0.000000";
Chr1	Cufflinks	transcript	19014260	19016103	1	-	.	gene_id "AT1G51300"; transcript_id "AT1G51300.1"; FPKM "0.0000000000"; frac "0.000000"; conf_lo "0.000000"; conf_hi "0.000000"; cov "0.000000"; full_read_support "no";
Chr1	Cufflinks	exon	19014260	19014335	1	-	.	gene_id "AT1G51300"; transcript_id "AT1G51300.1"; exon_number "1"; FPKM "0.0000000000"; frac "0.000000"; conf_lo "0.000000"; conf_hi "0.000000"; cov "0.000000";
Chr1	Cufflinks	exon	19015000	19015132	1	-	.	gene_id "AT1G51300"; transcript_id "AT1G51300.1"; exon_number "2"; FPKM "0.0000000000"; frac "0.000000"; conf_lo "0.000000"; conf_hi "0.000000"; cov "0.000000";
Chr1	Cufflinks	exon	19015226	19015336	1	-	.	gene_id "AT1G51300"; transcript_id "AT1G51300.1"; exon_number "3"; FPKM "0.0000000000"; frac "0.000000"; conf_lo "0.000000"; conf_hi "0.000000"; cov "0.000000";
Chr1	Cufflinks	exon	19015380	19015506	1	-	.	gene_id "AT1G51300"; transcript_id "AT1G51300.1"; exon_number "4"; FPKM "0.0000000000"; frac "0.000000"; conf_lo "0.000000"; conf_hi "0.000000"; cov "0.000000";
Chr1	Cufflinks	exon	19015593	19015629	1	-	.	gene_id "AT1G51300"; transcript_id "AT1G51300.1"; exon_number "5"; FPKM "0.0000000000"; frac "0.000000"; conf_lo "0.000000"; conf_hi "0.000000"; cov "0.000000";
Chr1	Cufflinks	exon	19015773	19015917	1	-	.	gene_id "AT1G51300"; transcript_id "AT1G51300.1"; exon_number "6"; FPKM "0.0000000000"; frac "0.000000"; conf_lo "0.000000"; conf_hi "0.000000"; cov "0.000000";
Chr1	Cufflinks	exon	19016094	19016103	1	-	.	gene_id "AT1G51300"; transcript_id "AT1G51300.1"; exon_number "7"; FPKM "0.0000000000"; frac "0.000000"; conf_lo "0.000000"; conf_hi "0.000000"; cov "0.000000";
Chr1	Cufflinks	transcript	19018971	19021804	1000	-	.	gene_id "CUFF.8942"; transcript_id "CUFF.8942.1"; FPKM "4.0511723832"; frac "0.307902"; conf_lo "3.070515"; conf_hi "5.031829"; cov "21.151766"; full_read_support "yes";
Chr1	Cufflinks	exon	19018971	19019517	1000	-	.	gene_id "CUFF.8942"; transcript_id "CUFF.8942.1"; exon_number "1"; FPKM "4.0511723832"; frac "0.307902"; conf_lo "3.070515"; conf_hi "5.031829"; cov "21.151766";
Chr1	Cufflinks	exon	19019589	19019739	1000	-	.	gene_id "CUFF.8942"; transcript_id "CUFF.8942.1"; exon_number "2"; FPKM "4.0511723832"; frac "0.307902"; conf_lo "3.070515"; conf_hi "5.031829"; cov "21.151766";
Chr1	Cufflinks	exon	19019950	19020101	1000	-	.	gene_id "CUFF.8942"; transcript_id "CUFF.8942.1"; exon_number "3"; FPKM "4.0511723832"; frac "0.307902"; conf_lo "3.070515"; conf_hi "5.031829"; cov "21.151766";
Chr1	Cufflinks	exon	19020186	19020269	1000	-	.	gene_id "CUFF.8942"; transcript_id "CUFF.8942.1"; exon_number "4"; FPKM "4.0511723832"; frac "0.307902"; conf_lo "3.070515"; conf_hi "5.031829"; cov "21.151766";
Chr1	Cufflinks	exon	19020406	19020489	1000	-	.	gene_id "CUFF.8942"; transcript_id "CUFF.8942.1"; exon_number "5"; FPKM "4.0511723832"; frac "0.307902"; conf_lo "3.070515"; conf_hi "5.031829"; cov "21.151766";
Chr1	Cufflinks	exon	19020657	19020784	1000	-	.	gene_id "CUFF.8942"; transcript_id "CUFF.8942.1"; exon_number "6"; FPKM "4.0511723832"; frac "0.307902"; conf_lo "3.070515"; conf_hi "5.031829"; cov "21.151766";
Chr1	Cufflinks	exon	19020909	19020987	1000	-	.	gene_id "CUFF.8942"; transcript_id "CUFF.8942.1"; exon_number "7"; FPKM "4.0511723832"; frac "0.307902"; conf_lo "3.070515"; conf_hi "5.031829"; cov "21.151766";
Chr1	Cufflinks	exon	19021064	19021117	1000	-	.	gene_id "CUFF.8942"; transcript_id "CUFF.8942.1"; exon_number "8"; FPKM "4.0511723832"; frac "0.307902"; conf_lo "3.070515"; conf_hi "5.031829"; cov "21.151766";
Chr1	Cufflinks	exon	19021228	19021298	1000	-	.	gene_id "CUFF.8942"; transcript_id "CUFF.8942.1"; exon_number "9"; FPKM "4.0511723832"; frac "0.307902"; conf_lo "3.070515"; conf_hi "5.031829"; cov "21.151766";
Chr1	Cufflinks	exon	19021382	19021804	1000	-	.	gene_id "CUFF.8942"; transcript_id "CUFF.8942.1"; exon_number "10"; FPKM "4.0511723832"; frac "0.307902"; conf_lo "3.070515"; conf_hi "5.031829"; cov "21.151766";
Chr1	Cufflinks	transcript	19018971	19021804	372	-	.	gene_id "CUFF.8942"; transcript_id "CUFF.8942.2"; FPKM "1.5102630320"; frac "0.123182"; conf_lo "0.899770"; conf_hi "2.120756"; cov "7.885305"; full_read_support "yes";
Chr1	Cufflinks	exon	19018971	19019517	372	-	.	gene_id "CUFF.8942"; transcript_id "CUFF.8942.2"; exon_number "1"; FPKM "1.5102630320"; frac "0.123182"; conf_lo "0.899770"; conf_hi "2.120756"; cov "7.885305";
Chr1	Cufflinks	exon	19019589	19019739	372	-	.	gene_id "CUFF.8942"; transcript_id "CUFF.8942.2"; exon_number "2"; FPKM "1.5102630320"; frac "0.123182"; conf_lo "0.899770"; conf_hi "2.120756"; cov "7.885305";
Chr1	Cufflinks	exon	19019950	19020101	372	-	.	gene_id "CUFF.8942"; transcript_id "CUFF.8942.2"; exon_number "3"; FPKM "1.5102630320"; frac "0.123182"; conf_lo "0.899770"; conf_hi "2.120756"; cov "7.885305";
Chr1	Cufflinks	exon	19020186	19020269	372	-	.	gene_id "CUFF.8942"; transcript_id "CUFF.8942.2"; exon_number "4"; FPKM "1.5102630320"; frac "0.123182"; conf_lo "0.899770"; conf_hi "2.120756"; cov "7.885305";
Chr1	Cufflinks	exon	19020406	19020489	372	-	.	gene_id "CUFF.8942"; transcript_id "CUFF.8942.2"; exon_number "5"; FPKM "1.5102630320"; frac "0.123182"; conf_lo "0.899770"; conf_hi "2.120756"; cov "7.885305";
Chr1	Cufflinks	exon	19020657	19020784	372	-	.	gene_id "CUFF.8942"; transcript_id "CUFF.8942.2"; exon_number "6"; FPKM "1.5102630320"; frac "0.123182"; conf_lo "0.899770"; conf_hi "2.120756"; cov "7.885305";
Chr1	Cufflinks	exon	19020909	19020987	372	-	.	gene_id "CUFF.8942"; transcript_id "CUFF.8942.2"; exon_number "7"; FPKM "1.5102630320"; frac "0.123182"; conf_lo "0.899770"; conf_hi "2.120756"; cov "7.885305";
Chr1	Cufflinks	exon	19021064	19021302	372	-	.	gene_id "CUFF.8942"; transcript_id "CUFF.8942.2"; exon_number "8"; FPKM "1.5102630320"; frac "0.123182"; conf_lo "0.899770"; conf_hi "2.120756"; cov "7.885305";
Chr1	Cufflinks	exon	19021382	19021804	372	-	.	gene_id "CUFF.8942"; transcript_id "CUFF.8942.2"; exon_number "9"; FPKM "1.5102630320"; frac "0.123182"; conf_lo "0.899770"; conf_hi "2.120756"; cov "7.885305";
Chr1	Cufflinks	transcript	19018979	19021804	686	-	.	gene_id "CUFF.8942"; transcript_id "AT1G51310.1"; FPKM "2.7791746622"; frac "0.210684"; conf_lo "1.917355"; conf_hi "3.640994"; cov "14.510479"; full_read_support "yes";
Chr1	Cufflinks	exon	19018979	19019517	686	-	.	gene_id "CUFF.8942"; transcript_id "AT1G51310.1"; exon_number "1"; FPKM "2.7791746622"; frac "0.210684"; conf_lo "1.917355"; conf_hi "3.640994"; cov "14.510479";
Chr1	Cufflinks	exon	19019589	19019739	686	-	.	gene_id "CUFF.8942"; transcript_id "AT1G51310.1"; exon_number "2"; FPKM "2.7791746622"; frac "0.210684"; conf_lo "1.917355"; conf_hi "3.640994"; cov "14.510479";
Chr1	Cufflinks	exon	19019950	19020101	686	-	.	gene_id "CUFF.8942"; transcript_id "AT1G51310.1"; exon_number "3"; FPKM "2.7791746622"; frac "0.210684"; conf_lo "1.917355"; conf_hi "3.640994"; cov "14.510479";
Chr1	Cufflinks	exon	19020186	19020269	686	-	.	gene_id "CUFF.8942"; transcript_id "AT1G51310.1"; exon_number "4"; FPKM "2.7791746622"; frac "0.210684"; conf_lo "1.917355"; conf_hi "3.640994"; cov "14.510479";
Chr1	Cufflinks	exon	19020406	19020489	686	-	.	gene_id "CUFF.8942"; transcript_id "AT1G51310.1"; exon_number "5"; FPKM "2.7791746622"; frac "0.210684"; conf_lo "1.917355"; conf_hi "3.640994"; cov "14.510479";
Chr1	Cufflinks	exon	19020657	19020784	686	-	.	gene_id "CUFF.8942"; transcript_id "AT1G51310.1"; exon_number "6"; FPKM "2.7791746622"; frac "0.210684"; conf_lo "1.917355"; conf_hi "3.640994"; cov "14.510479";
Chr1	Cufflinks	exon	19020909	19020987	686	-	.	gene_id "CUFF.8942"; transcript_id "AT1G51310.1"; exon_number "7"; FPKM "2.7791746622"; frac "0.210684"; conf_lo "1.917355"; conf_hi "3.640994"; cov "14.510479";
Chr1	Cufflinks	exon	19021064	19021117	686	-	.	gene_id "CUFF.8942"; transcript_id "AT1G51310.1"; exon_number "8"; FPKM "2.7791746622"; frac "0.210684"; conf_lo "1.917355"; conf_hi "3.640994"; cov "14.510479";
Chr1	Cufflinks	exon	19021228	19021302	686	-	.	gene_id "CUFF.8942"; transcript_id "AT1G51310.1"; exon_number "9"; FPKM "2.7791746622"; frac "0.210684"; conf_lo "1.917355"; conf_hi "3.640994"; cov "14.510479";
Chr1	Cufflinks	exon	19021382	19021804	686	-	.	gene_id "CUFF.8942"; transcript_id "AT1G51310.1"; exon_number "10"; FPKM "2.7791746622"; frac "0.210684"; conf_lo "1.917355"; conf_hi "3.640994"; cov "14.510479";
Chr1	Cufflinks	transcript	19044163	19047518	175	+	.	gene_id "CUFF.8943"; transcript_id "CUFF.8943.1"; FPKM "0.8731605926"; frac "0.110057"; conf_lo "0.554402"; conf_hi "1.191920"; cov "4.558900"; full_read_support "yes";
Chr1	Cufflinks	exon	19044163	19045246	175	+	.	gene_id "CUFF.8943"; transcript_id "CUFF.8943.1"; exon_number "1"; FPKM "0.8731605926"; frac "0.110057"; conf_lo "0.554402"; conf_hi "1.191920"; cov "4.558900";
Chr1	Cufflinks	exon	19045585	19046487	175	+	.	gene_id "CUFF.8943"; transcript_id "CUFF.8943.1"; exon_number "2"; FPKM "0.8731605926"; frac "0.110057"; conf_lo "0.554402"; conf_hi "1.191920"; cov "4.558900";
Chr1	Cufflinks	exon	19046581	19046721	175	+	.	gene_id "CUFF.8943"; transcript_id "CUFF.8943.1"; exon_number "3"; FPKM "0.8731605926"; frac "0.110057"; conf_lo "0.554402"; conf_hi "1.191920"; cov "4.558900";
Chr1	Cufflinks	exon	19046848	19047518	175	+	.	gene_id "CUFF.8943"; transcript_id "CUFF.8943.1"; exon_number "4"; FPKM "0.8731605926"; frac "0.110057"; conf_lo "0.554402"; conf_hi "1.191920"; cov "4.558900";
Chr1	Cufflinks	transcript	19044163	19045540	449	+	.	gene_id "CUFF.8943"; transcript_id "CUFF.8943.2"; FPKM "2.2308349669"; frac "0.126572"; conf_lo "1.447115"; conf_hi "3.014555"; cov "11.647517"; full_read_support "yes";
Chr1	Cufflinks	exon	19044163	19045540	449	+	.	gene_id "CUFF.8943"; transcript_id "CUFF.8943.2"; exon_number "1"; FPKM "2.2308349669"; frac "0.126572"; conf_lo "1.447115"; conf_hi "3.014555"; cov "11.647517";
Chr1	Cufflinks	transcript	19044184	19044900	1000	+	.	gene_id "CUFF.8943"; transcript_id "AT1G51360.1"; FPKM "4.9637187440"; frac "0.121603"; conf_lo "3.210058"; conf_hi "6.717379"; cov "25.916304"; full_read_support "yes";
Chr1	Cufflinks	exon	19044184	19044900	1000	+	.	gene_id "CUFF.8943"; transcript_id "AT1G51360.1"; exon_number "1"; FPKM "4.9637187440"; frac "0.121603"; conf_lo "3.210058"; conf_hi "6.717379"; cov "25.916304";
Chr1	Cufflinks	transcript	19045059	19047518	1	+	.	gene_id "CUFF.8943"; transcript_id "AT1G51370.3"; FPKM "0.0000000000"; frac "0.000000"; conf_lo "0.000000"; conf_hi "0.069855"; cov "0.000000"; full_read_support "no";
Chr1	Cufflinks	exon	19045059	19045268	1	+	.	gene_id "CUFF.8943"; transcript_id "AT1G51370.3"; exon_number "1"; FPKM "0.0000000000"; frac "0.000000"; conf_lo "0.000000"; conf_hi "0.069855"; cov "0.000000";
Chr1	Cufflinks	exon	19045585	19046487	1	+	.	gene_id "CUFF.8943"; transcript_id "AT1G51370.3"; exon_number "2"; FPKM "0.0000000000"; frac "0.000000"; conf_lo "0.000000"; conf_hi "0.069855"; cov "0.000000";
Chr1	Cufflinks	exon	19046581	19046721	1	+	.	gene_id "CUFF.8943"; transcript_id "AT1G51370.3"; exon_number "3"; FPKM "0.0000000000"; frac "0.000000"; conf_lo "0.000000"; conf_hi "0.069855"; cov "0.000000";
Chr1	Cufflinks	exon	19046848	19046975	1	+	.	gene_id "CUFF.8943"; transcript_id "AT1G51370.3"; exon_number "4"; FPKM "0.0000000000"; frac "0.000000"; conf_lo "0.000000"; conf_hi "0.069855"; cov "0.000000";
Chr1	Cufflinks	exon	19047042	19047518	1	+	.	gene_id "CUFF.8943"; transcript_id "AT1G51370.3"; exon_number "5"; FPKM "0.0000000000"; frac "0.000000"; conf_lo "0.000000"; conf_hi "0.069855"; cov "0.000000";
Chr1	Cufflinks	transcript	19045212	19047453	1	+	.	gene_id "CUFF.8943"; transcript_id "AT1G51370.1"; FPKM "0.0000000000"; frac "0.000000"; conf_lo "0.000000"; conf_hi "0.076971"; cov "0.000000"; full_read_support "no";
Chr1	Cufflinks	exon	19045212	19045268	1	+	.	gene_id "CUFF.8943"; transcript_id "AT1G51370.1"; exon_number "1"; FPKM "0.0000000000"; frac "0.000000"; conf_lo "0.000000"; conf_hi "0.076971"; cov "0.000000";
Chr1	Cufflinks	exon	19045585	19046487	1	+	.	gene_id "CUFF.8943"; transcript_id "AT1G51370.1"; exon_number "2"; FPKM "0.0000000000"; frac "0.000000"; conf_lo "0.000000"; conf_hi "0.076971"; cov "0.000000";
Chr1	Cufflinks	exon	19046581	19046721	1	+	.	gene_id "CUFF.8943"; transcript_id "AT1G51370.1"; exon_number "3"; FPKM "0.0000000000"; frac "0.000000"; conf_lo "0.000000"; conf_hi "0.076971"; cov "0.000000";
Chr1	Cufflinks	exon	19046848	19047453	1	+	.	gene_id "CUFF.8943"; transcript_id "AT1G51370.1"; exon_number "4"; FPKM "0.0000000000"; frac "0.000000"; conf_lo "0.000000"; conf_hi "0.076971"; cov "0.000000";
Chr1	Cufflinks	transcript	19045615	19046825	1	+	.	gene_id "CUFF.8943"; transcript_id "AT1G51370.2"; FPKM "0.0000000000"; frac "0.000000"; conf_lo "0.000000"; conf_hi "0.127160"; cov "0.000000"; full_read_support "yes";
Chr1	Cufflinks	exon	19045615	19046487	1	+	.	gene_id "CUFF.8943"; transcript_id "AT1G51370.2"; exon_number "1"; FPKM "0.0000000000"; frac "0.000000"; conf_lo "0.000000"; conf_hi "0.127160"; cov "0.000000";
Chr1	Cufflinks	exon	19046581	19046825	1	+	.	gene_id "CUFF.8943"; transcript_id "AT1G51370.2"; exon_number "2"; FPKM "0.0000000000"; frac "0.000000"; conf_lo "0.000000"; conf_hi "0.127160"; cov "0.000000";
Chr1	Cufflinks	transcript	19025642	19026769	1	+	.	gene_id "AT1G51320"; transcript_id "AT1G51320.1"; FPKM "0.0000000000"; frac "0.000000"; conf_lo "0.000000"; conf_hi "0.000000"; cov "0.000000"; full_read_support "no";
Chr1	Cufflinks	exon	19025642	19026769	1	+	.	gene_id "AT1G51320"; transcript_id "AT1G51320.1"; exon_number "1"; FPKM "0.0000000000"; frac "0.000000"; conf_lo "0.000000"; conf_hi "0.000000"; cov "0.000000";
Chr1	Cufflinks	transcript	19028841	19029844	1	-	.	gene_id "AT1G51330"; transcript_id "AT1G51330.1"; FPKM "0.0000000000"; frac "0.000000"; conf_lo "0.000000"; conf_hi "0.000000"; cov "0.000000"; full_read_support "no";
Chr1	Cufflinks	exon	19028841	19029003	1	-	.	gene_id "AT1G51330"; transcript_id "AT1G51330.1"; exon_number "1"; FPKM "0.0000000000"; frac "0.000000"; conf_lo "0.000000"; conf_hi "0.000000"; cov "0.000000";
Chr1	Cufflinks	exon	19029168	19029493	1	-	.	gene_id "AT1G51330"; transcript_id "AT1G51330.1"; exon_number "2"; FPKM "0.0000000000"; frac "0.000000"; conf_lo "0.000000"; conf_hi "0.000000"; cov "0.000000";
Chr1	Cufflinks	exon	19029752	19029844	1	-	.	gene_id "AT1G51330"; transcript_id "AT1G51330.1"; exon_number "3"; FPKM "0.0000000000"; frac "0.000000"; conf_lo "0.000000"; conf_hi "0.000000"; cov "0.000000";
Chr1	Cufflinks	transcript	19031997	19034979	890	+	.	gene_id "CUFF.8944"; transcript_id "AT1G51340.2"; FPKM "0.4814147522"; frac "0.447593"; conf_lo "0.187013"; conf_hi "0.775817"; cov "2.514731"; full_read_support "no";
Chr1	Cufflinks	exon	19031997	19032091	890	+	.	gene_id "CUFF.8944"; transcript_id "AT1G51340.2"; exon_number "1"; FPKM "0.4814147522"; frac "0.447593"; conf_lo "0.187013"; conf_hi "0.775817"; cov "2.514731";
Chr1	Cufflinks	exon	19032179	19032300	890	+	.	gene_id "CUFF.8944"; transcript_id "AT1G51340.2"; exon_number "2"; FPKM "0.4814147522"; frac "0.447593"; conf_lo "0.187013"; conf_hi "0.775817"; cov "2.514731";
Chr1	Cufflinks	exon	19032402	19032623	890	+	.	gene_id "CUFF.8944"; transcript_id "AT1G51340.2"; exon_number "3"; FPKM "0.4814147522"; frac "0.447593"; conf_lo "0.187013"; conf_hi "0.775817"; cov "2.514731";
Chr1	Cufflinks	exon	19032710	19032894	890	+	.	gene_id "CUFF.8944"; transcript_id "AT1G51340.2"; exon_number "4"; FPKM "0.4814147522"; frac "0.447593"; conf_lo "0.187013"; conf_hi "0.775817"; cov "2.514731";
Chr1	Cufflinks	exon	19032972	19033107	890	+	.	gene_id "CUFF.8944"; transcript_id "AT1G51340.2"; exon_number "5"; FPKM "0.4814147522"; frac "0.447593"; conf_lo "0.187013"; conf_hi "0.775817"; cov "2.514731";
Chr1	Cufflinks	exon	19033214	19033310	890	+	.	gene_id "CUFF.8944"; transcript_id "AT1G51340.2"; exon_number "6"; FPKM "0.4814147522"; frac "0.447593"; conf_lo "0.187013"; conf_hi "0.775817"; cov "2.514731";
Chr1	Cufflinks	exon	19033397	19033497	890	+	.	gene_id "CUFF.8944"; transcript_id "AT1G51340.2"; exon_number "7"; FPKM "0.4814147522"; frac "0.447593"; conf_lo "0.187013"; conf_hi "0.775817"; cov "2.514731";
Chr1	Cufflinks	exon	19033602	19033765	890	+	.	gene_id "CUFF.8944"; transcript_id "AT1G51340.2"; exon_number "8"; FPKM "0.4814147522"; frac "0.447593"; conf_lo "0.187013"; conf_hi "0.775817"; cov "2.514731";
Chr1	Cufflinks	exon	19033852	19033923	890	+	.	gene_id "CUFF.8944"; transcript_id "AT1G51340.2"; exon_number "9"; FPKM "0.4814147522"; frac "0.447593"; conf_lo "0.187013"; conf_hi "0.775817"; cov "2.514731";
Chr1	Cufflinks	exon	19034121	19034237	890	+	.	gene_id "CUFF.8944"; transcript_id "AT1G51340.2"; exon_number "10"; FPKM "0.4814147522"; frac "0.447593"; conf_lo "0.187013"; conf_hi "0.775817"; cov "2.514731";
Chr1	Cufflinks	exon	19034329	19034546	890	+	.	gene_id "CUFF.8944"; transcript_id "AT1G51340.2"; exon_number "11"; FPKM "0.4814147522"; frac "0.447593"; conf_lo "0.187013"; conf_hi "0.775817"; cov "2.514731";
Chr1	Cufflinks	exon	19034639	19034979	890	+	.	gene_id "CUFF.8944"; transcript_id "AT1G51340.2"; exon_number "12"; FPKM "0.4814147522"; frac "0.447593"; conf_lo "0.187013"; conf_hi "0.775817"; cov "2.514731";
Chr1	Cufflinks	transcript	19031997	19034979	1000	+	.	gene_id "CUFF.8944"; transcript_id "CUFF.8944.2"; FPKM "0.5405899833"; frac "0.552407"; conf_lo "0.251265"; conf_hi "0.829915"; cov "2.823841"; full_read_support "no";
Chr1	Cufflinks	exon	19031997	19032300	1000	+	.	gene_id "CUFF.8944"; transcript_id "CUFF.8944.2"; exon_number "1"; FPKM "0.5405899833"; frac "0.552407"; conf_lo "0.251265"; conf_hi "0.829915"; cov "2.823841";
Chr1	Cufflinks	exon	19032402	19032623	1000	+	.	gene_id "CUFF.8944"; transcript_id "CUFF.8944.2"; exon_number "2"; FPKM "0.5405899833"; frac "0.552407"; conf_lo "0.251265"; conf_hi "0.829915"; cov "2.823841";
Chr1	Cufflinks	exon	19032710	19033107	1000	+	.	gene_id "CUFF.8944"; transcript_id "CUFF.8944.2"; exon_number "3"; FPKM "0.5405899833"; frac "0.552407"; conf_lo "0.251265"; conf_hi "0.829915"; cov "2.823841";
Chr1	Cufflinks	exon	19033214	19033310	1000	+	.	gene_id "CUFF.8944"; transcript_id "CUFF.8944.2"; exon_number "4"; FPKM "0.5405899833"; frac "0.552407"; conf_lo "0.251265"; conf_hi "0.829915"; cov "2.823841";
Chr1	Cufflinks	exon	19033397	19033497	1000	+	.	gene_id "CUFF.8944"; transcript_id "CUFF.8944.2"; exon_number "5"; FPKM "0.5405899833"; frac "0.552407"; conf_lo "0.251265"; conf_hi "0.829915"; cov "2.823841";
Chr1	Cufflinks	exon	19033602	19033765	1000	+	.	gene_id "CUFF.8944"; transcript_id "CUFF.8944.2"; exon_number "6"; FPKM "0.5405899833"; frac "0.552407"; conf_lo "0.251265"; conf_hi "0.829915"; cov "2.823841";
Chr1	Cufflinks	exon	19033852	19033923	1000	+	.	gene_id "CUFF.8944"; transcript_id "CUFF.8944.2"; exon_number "7"; FPKM "0.5405899833"; frac "0.552407"; conf_lo "0.251265"; conf_hi "0.829915"; cov "2.823841";
Chr1	Cufflinks	exon	19034121	19034237	1000	+	.	gene_id "CUFF.8944"; transcript_id "CUFF.8944.2"; exon_number "8"; FPKM "0.5405899833"; frac "0.552407"; conf_lo "0.251265"; conf_hi "0.829915"; cov "2.823841";
Chr1	Cufflinks	exon	19034329	19034546	1000	+	.	gene_id "CUFF.8944"; transcript_id "CUFF.8944.2"; exon_number "9"; FPKM "0.5405899833"; frac "0.552407"; conf_lo "0.251265"; conf_hi "0.829915"; cov "2.823841";
Chr1	Cufflinks	exon	19034639	19034979	1000	+	.	gene_id "CUFF.8944"; transcript_id "CUFF.8944.2"; exon_number "10"; FPKM "0.5405899833"; frac "0.552407"; conf_lo "0.251265"; conf_hi "0.829915"; cov "2.823841";
Chr1	Cufflinks	transcript	19032013	19034979	1	+	.	gene_id "CUFF.8944"; transcript_id "AT1G51340.1"; FPKM "0.0000000000"; frac "0.000000"; conf_lo "0.000000"; conf_hi "0.070283"; cov "0.000000"; full_read_support "no";
Chr1	Cufflinks	exon	19032013	19032091	1	+	.	gene_id "CUFF.8944"; transcript_id "AT1G51340.1"; exon_number "1"; FPKM "0.0000000000"; frac "0.000000"; conf_lo "0.000000"; conf_hi "0.070283"; cov "0.000000";
Chr1	Cufflinks	exon	19032184	19032300	1	+	.	gene_id "CUFF.8944"; transcript_id "AT1G51340.1"; exon_number "2"; FPKM "0.0000000000"; frac "0.000000"; conf_lo "0.000000"; conf_hi "0.070283"; cov "0.000000";
Chr1	Cufflinks	exon	19032402	19032623	1	+	.	gene_id "CUFF.8944"; transcript_id "AT1G51340.1"; exon_number "3"; FPKM "0.0000000000"; frac "0.000000"; conf_lo "0.000000"; conf_hi "0.070283"; cov "0.000000";
Chr1	Cufflinks	exon	19032710	19032894	1	+	.	gene_id "CUFF.8944"; transcript_id "AT1G51340.1"; exon_number "4"; FPKM "0.0000000000"; frac "0.000000"; conf_lo "0.000000"; conf_hi "0.070283"; cov "0.000000";
Chr1	Cufflinks	exon	19032972	19033107	1	+	.	gene_id "CUFF.8944"; transcript_id "AT1G51340.1"; exon_number "5"; FPKM "0.0000000000"; frac "0.000000"; conf_lo "0.000000"; conf_hi "0.070283"; cov "0.000000";
Chr1	Cufflinks	exon	19033214	19033310	1	+	.	gene_id "CUFF.8944"; transcript_id "AT1G51340.1"; exon_number "6"; FPKM "0.0000000000"; frac "0.000000"; conf_lo "0.000000"; conf_hi "0.070283"; cov "0.000000";
Chr1	Cufflinks	exon	19033397	19033497	1	+	.	gene_id "CUFF.8944"; transcript_id "AT1G51340.1"; exon_number "7"; FPKM "0.0000000000"; frac "0.000000"; conf_lo "0.000000"; conf_hi "0.070283"; cov "0.000000";
Chr1	Cufflinks	exon	19033602	19033765	1	+	.	gene_id "CUFF.8944"; transcript_id "AT1G51340.1"; exon_number "8"; FPKM "0.0000000000"; frac "0.000000"; conf_lo "0.000000"; conf_hi "0.070283"; cov "0.000000";
Chr1	Cufflinks	exon	19033852	19033923	1	+	.	gene_id "CUFF.8944"; transcript_id "AT1G51340.1"; exon_number "9"; FPKM "0.0000000000"; frac "0.000000"; conf_lo "0.000000"; conf_hi "0.070283"; cov "0.000000";
Chr1	Cufflinks	exon	19034121	19034237	1	+	.	gene_id "CUFF.8944"; transcript_id "AT1G51340.1"; exon_number "10"; FPKM "0.0000000000"; frac "0.000000"; conf_lo "0.000000"; conf_hi "0.070283"; cov "0.000000";
Chr1	Cufflinks	exon	19034329	19034546	1	+	.	gene_id "CUFF.8944"; transcript_id "AT1G51340.1"; exon_number "11"; FPKM "0.0000000000"; frac "0.000000"; conf_lo "0.000000"; conf_hi "0.070283"; cov "0.000000";
Chr1	Cufflinks	exon	19034639	19034979	1	+	.	gene_id "CUFF.8944"; transcript_id "AT1G51340.1"; exon_number "12"; FPKM "0.0000000000"; frac "0.000000"; conf_lo "0.000000"; conf_hi "0.070283"; cov "0.000000";
Chr1	Cufflinks	transcript	19035738	19039395	232	+	.	gene_id "CUFF.8945"; transcript_id "CUFF.8945.1"; FPKM "1.4224665431"; frac "0.296659"; conf_lo "0.992030"; conf_hi "1.852903"; cov "7.423443"; full_read_support "yes";
Chr1	Cufflinks	exon	19035738	19036219	232	+	.	gene_id "CUFF.8945"; transcript_id "CUFF.8945.1"; exon_number "1"; FPKM "1.4224665431"; frac "0.296659"; conf_lo "0.992030"; conf_hi "1.852903"; cov "7.423443";
Chr1	Cufflinks	exon	19036531	19037253	232	+	.	gene_id "CUFF.8945"; transcript_id "CUFF.8945.1"; exon_number "2"; FPKM "1.4224665431"; frac "0.296659"; conf_lo "0.992030"; conf_hi "1.852903"; cov "7.423443";
Chr1	Cufflinks	exon	19037367	19037987	232	+	.	gene_id "CUFF.8945"; transcript_id "CUFF.8945.1"; exon_number "3"; FPKM "1.4224665431"; frac "0.296659"; conf_lo "0.992030"; conf_hi "1.852903"; cov "7.423443";
Chr1	Cufflinks	exon	19038079	19038239	232	+	.	gene_id "CUFF.8945"; transcript_id "CUFF.8945.1"; exon_number "4"; FPKM "1.4224665431"; frac "0.296659"; conf_lo "0.992030"; conf_hi "1.852903"; cov "7.423443";
Chr1	Cufflinks	exon	19038316	19038594	232	+	.	gene_id "CUFF.8945"; transcript_id "CUFF.8945.1"; exon_number "5"; FPKM "1.4224665431"; frac "0.296659"; conf_lo "0.992030"; conf_hi "1.852903"; cov "7.423443";
Chr1	Cufflinks	exon	19038685	19038914	232	+	.	gene_id "CUFF.8945"; transcript_id "CUFF.8945.1"; exon_number "6"; FPKM "1.4224665431"; frac "0.296659"; conf_lo "0.992030"; conf_hi "1.852903"; cov "7.423443";
Chr1	Cufflinks	exon	19039174	19039395	232	+	.	gene_id "CUFF.8945"; transcript_id "CUFF.8945.1"; exon_number "7"; FPKM "1.4224665431"; frac "0.296659"; conf_lo "0.992030"; conf_hi "1.852903"; cov "7.423443";
Chr1	Cufflinks	transcript	19035738	19036275	1000	+	.	gene_id "CUFF.8945"; transcript_id "CUFF.8945.2"; FPKM "6.1141045070"; frac "0.164686"; conf_lo "3.626644"; conf_hi "8.601565"; cov "31.907750"; full_read_support "yes";
Chr1	Cufflinks	exon	19035738	19036275	1000	+	.	gene_id "CUFF.8945"; transcript_id "CUFF.8945.2"; exon_number "1"; FPKM "6.1141045070"; frac "0.164686"; conf_lo "3.626644"; conf_hi "8.601565"; cov "31.907750";
Chr1	Cufflinks	transcript	19035755	19039341	474	+	.	gene_id "CUFF.8945"; transcript_id "AT1G51350.1"; FPKM "2.9041836225"; frac "0.538655"; conf_lo "2.274402"; conf_hi "3.533966"; cov "15.156098"; full_read_support "yes";
Chr1	Cufflinks	exon	19035755	19036219	474	+	.	gene_id "CUFF.8945"; transcript_id "AT1G51350.1"; exon_number "1"; FPKM "2.9041836225"; frac "0.538655"; conf_lo "2.274402"; conf_hi "3.533966"; cov "15.156098";
Chr1	Cufflinks	exon	19036531	19037253	474	+	.	gene_id "CUFF.8945"; transcript_id "AT1G51350.1"; exon_number "2"; FPKM "2.9041836225"; frac "0.538655"; conf_lo "2.274402"; conf_hi "3.533966"; cov "15.156098";
Chr1	Cufflinks	exon	19037367	19037462	474	+	.	gene_id "CUFF.8945"; transcript_id "AT1G51350.1"; exon_number "3"; FPKM "2.9041836225"; frac "0.538655"; conf_lo "2.274402"; conf_hi "3.533966"; cov "15.156098";
Chr1	Cufflinks	exon	19037550	19037633	474	+	.	gene_id "CUFF.8945"; transcript_id "AT1G51350.1"; exon_number "4"; FPKM "2.9041836225"; frac "0.538655"; conf_lo "2.274402"; conf_hi "3.533966"; cov "15.156098";
Chr1	Cufflinks	exon	19037753	19037987	474	+	.	gene_id "CUFF.8945"; transcript_id "AT1G51350.1"; exon_number "5"; FPKM "2.9041836225"; frac "0.538655"; conf_lo "2.274402"; conf_hi "3.533966"; cov "15.156098";
Chr1	Cufflinks	exon	19038079	19038239	474	+	.	gene_id "CUFF.8945"; transcript_id "AT1G51350.1"; exon_number "6"; FPKM "2.9041836225"; frac "0.538655"; conf_lo "2.274402"; conf_hi "3.533966"; cov "15.156098";
Chr1	Cufflinks	exon	19038316	19038594	474	+	.	gene_id "CUFF.8945"; transcript_id "AT1G51350.1"; exon_number "7"; FPKM "2.9041836225"; frac "0.538655"; conf_lo "2.274402"; conf_hi "3.533966"; cov "15.156098";
Chr1	Cufflinks	exon	19038685	19038914	474	+	.	gene_id "CUFF.8945"; transcript_id "AT1G51350.1"; exon_number "8"; FPKM "2.9041836225"; frac "0.538655"; conf_lo "2.274402"; conf_hi "3.533966"; cov "15.156098";
Chr1	Cufflinks	exon	19039174	19039341	474	+	.	gene_id "CUFF.8945"; transcript_id "AT1G51350.1"; exon_number "9"; FPKM "2.9041836225"; frac "0.538655"; conf_lo "2.274402"; conf_hi "3.533966"; cov "15.156098";
Chr1	Cufflinks	transcript	19041397	19042146	1000	+	.	gene_id "AT1G51355"; transcript_id "AT1G51355.1"; FPKM "1.9312193350"; frac "1.000000"; conf_lo "1.020232"; conf_hi "2.842206"; cov "10.071157"; full_read_support "yes";
Chr1	Cufflinks	exon	19041397	19042146	1000	+	.	gene_id "AT1G51355"; transcript_id "AT1G51355.1"; exon_number "1"; FPKM "1.9312193350"; frac "1.000000"; conf_lo "1.020232"; conf_hi "2.842206"; cov "10.071157";
Chr1	Cufflinks	transcript	19047882	19050162	1000	+	.	gene_id "CUFF.8946"; transcript_id "AT1G51380.1"; FPKM "2.8818540519"; frac "0.839002"; conf_lo "2.081122"; conf_hi "3.682586"; cov "15.044238"; full_read_support "yes";
Chr1	Cufflinks	exon	19047882	19048228	1000	+	.	gene_id "CUFF.8946"; transcript_id "AT1G51380.1"; exon_number "1"; FPKM "2.8818540519"; frac "0.839002"; conf_lo "2.081122"; conf_hi "3.682586"; cov "15.044238";
Chr1	Cufflinks	exon	19048714	19049035	1000	+	.	gene_id "CUFF.8946"; transcript_id "AT1G51380.1"; exon_number "2"; FPKM "2.8818540519"; frac "0.839002"; conf_lo "2.081122"; conf_hi "3.682586"; cov "15.044238";
Chr1	Cufflinks	exon	19049123	19049230	1000	+	.	gene_id "CUFF.8946"; transcript_id "AT1G51380.1"; exon_number "3"; FPKM "2.8818540519"; frac "0.839002"; conf_lo "2.081122"; conf_hi "3.682586"; cov "15.044238";
Chr1	Cufflinks	exon	19049308	19049427	1000	+	.	gene_id "CUFF.8946"; transcript_id "AT1G51380.1"; exon_number "4"; FPKM "2.8818540519"; frac "0.839002"; conf_lo "2.081122"; conf_hi "3.682586"; cov "15.044238";
Chr1	Cufflinks	exon	19049516	19049683	1000	+	.	gene_id "CUFF.8946"; transcript_id "AT1G51380.1"; exon_number "5"; FPKM "2.8818540519"; frac "0.839002"; conf_lo "2.081122"; conf_hi "3.682586"; cov "15.044238";
Chr1	Cufflinks	exon	19049776	19050162	1000	+	.	gene_id "CUFF.8946"; transcript_id "AT1G51380.1"; exon_number "6"; FPKM "2.8818540519"; frac "0.839002"; conf_lo "2.081122"; conf_hi "3.682586"; cov "15.044238";
Chr1	Cufflinks	transcript	19047882	19050162	179	+	.	gene_id "CUFF.8946"; transcript_id "CUFF.8946.2"; FPKM "0.5166750591"; frac "0.160998"; conf_lo "0.126585"; conf_hi "0.906765"; cov "2.697216"; full_read_support "yes";
Chr1	Cufflinks	exon	19047882	19048228	179	+	.	gene_id "CUFF.8946"; transcript_id "CUFF.8946.2"; exon_number "1"; FPKM "0.5166750591"; frac "0.160998"; conf_lo "0.126585"; conf_hi "0.906765"; cov "2.697216";
Chr1	Cufflinks	exon	19048714	19049035	179	+	.	gene_id "CUFF.8946"; transcript_id "CUFF.8946.2"; exon_number "2"; FPKM "0.5166750591"; frac "0.160998"; conf_lo "0.126585"; conf_hi "0.906765"; cov "2.697216";
Chr1	Cufflinks	exon	19049123	19049230	179	+	.	gene_id "CUFF.8946"; transcript_id "CUFF.8946.2"; exon_number "3"; FPKM "0.5166750591"; frac "0.160998"; conf_lo "0.126585"; conf_hi "0.906765"; cov "2.697216";
Chr1	Cufflinks	exon	19049308	19049683	179	+	.	gene_id "CUFF.8946"; transcript_id "CUFF.8946.2"; exon_number "4"; FPKM "0.5166750591"; frac "0.160998"; conf_lo "0.126585"; conf_hi "0.906765"; cov "2.697216";
Chr1	Cufflinks	exon	19049777	19050162	179	+	.	gene_id "CUFF.8946"; transcript_id "CUFF.8946.2"; exon_number "5"; FPKM "0.5166750591"; frac "0.160998"; conf_lo "0.126585"; conf_hi "0.906765"; cov "2.697216";
Chr1	Cufflinks	transcript	19050344	19052094	1000	+	.	gene_id "CUFF.8947"; transcript_id "AT1G51390.1"; FPKM "5.8894056569"; frac "0.131647"; conf_lo "4.707097"; conf_hi "7.071714"; cov "30.731570"; full_read_support "yes";
Chr1	Cufflinks	exon	19050344	19050634	1000	+	.	gene_id "CUFF.8947"; transcript_id "AT1G51390.1"; exon_number "1"; FPKM "5.8894056569"; frac "0.131647"; conf_lo "4.707097"; conf_hi "7.071714"; cov "30.731570";
Chr1	Cufflinks	exon	19050760	19050921	1000	+	.	gene_id "CUFF.8947"; transcript_id "AT1G51390.1"; exon_number "2"; FPKM "5.8894056569"; frac "0.131647"; conf_lo "4.707097"; conf_hi "7.071714"; cov "30.731570";
Chr1	Cufflinks	exon	19051009	19051184	1000	+	.	gene_id "CUFF.8947"; transcript_id "AT1G51390.1"; exon_number "3"; FPKM "5.8894056569"; frac "0.131647"; conf_lo "4.707097"; conf_hi "7.071714"; cov "30.731570";
Chr1	Cufflinks	exon	19051257	19051360	1000	+	.	gene_id "CUFF.8947"; transcript_id "AT1G51390.1"; exon_number "4"; FPKM "5.8894056569"; frac "0.131647"; conf_lo "4.707097"; conf_hi "7.071714"; cov "30.731570";
Chr1	Cufflinks	exon	19051440	19051551	1000	+	.	gene_id "CUFF.8947"; transcript_id "AT1G51390.1"; exon_number "5"; FPKM "5.8894056569"; frac "0.131647"; conf_lo "4.707097"; conf_hi "7.071714"; cov "30.731570";
Chr1	Cufflinks	exon	19051688	19052094	1000	+	.	gene_id "CUFF.8947"; transcript_id "AT1G51390.1"; exon_number "6"; FPKM "5.8894056569"; frac "0.131647"; conf_lo "4.707097"; conf_hi "7.071714"; cov "30.731570";
Chr1	Cufflinks	transcript	19052193	19053534	1	+	.	gene_id "CUFF.8947"; transcript_id "AT1G51402.1"; FPKM "0.0000000000"; frac "0.000000"; conf_lo "0.000000"; conf_hi "0.402554"; cov "0.000000"; full_read_support "no";
Chr1	Cufflinks	exon	19052193	19052500	1	+	.	gene_id "CUFF.8947"; transcript_id "AT1G51402.1"; exon_number "1"; FPKM "0.0000000000"; frac "0.000000"; conf_lo "0.000000"; conf_hi "0.402554"; cov "0.000000";
Chr1	Cufflinks	exon	19053343	19053534	1	+	.	gene_id "CUFF.8947"; transcript_id "AT1G51402.1"; exon_number "2"; FPKM "0.0000000000"; frac "0.000000"; conf_lo "0.000000"; conf_hi "0.402554"; cov "0.000000";
Chr1	Cufflinks	transcript	19052023	19052582	1000	-	.	gene_id "AT1G51400"; transcript_id "AT1G51400.1"; FPKM "116.6971342098"; frac "0.868353"; conf_lo "106.574627"; conf_hi "126.819642"; cov "608.938553"; full_read_support "yes";
Chr1	Cufflinks	exon	19052023	19052582	1000	-	.	gene_id "AT1G51400"; transcript_id "AT1G51400.1"; exon_number "1"; FPKM "116.6971342098"; frac "0.868353"; conf_lo "106.574627"; conf_hi "126.819642"; cov "608.938553";
Chr1	Cufflinks	transcript	19057780	19059582	1000	+	.	gene_id "AT1G51405"; transcript_id "AT1G51405.1"; FPKM "1.8388463287"; frac "1.000000"; conf_lo "1.242992"; conf_hi "2.434701"; cov "9.589829"; full_read_support "yes";
Chr1	Cufflinks	exon	19057780	19058283	1000	+	.	gene_id "AT1G51405"; transcript_id "AT1G51405.1"; exon_number "1"; FPKM "1.8388463287"; frac "1.000000"; conf_lo "1.242992"; conf_hi "2.434701"; cov "9.589829";
Chr1	Cufflinks	exon	19058373	19058660	1000	+	.	gene_id "AT1G51405"; transcript_id "AT1G51405.1"; exon_number "2"; FPKM "1.8388463287"; frac "1.000000"; conf_lo "1.242992"; conf_hi "2.434701"; cov "9.589829";
Chr1	Cufflinks	exon	19058735	19058860	1000	+	.	gene_id "AT1G51405"; transcript_id "AT1G51405.1"; exon_number "3"; FPKM "1.8388463287"; frac "1.000000"; conf_lo "1.242992"; conf_hi "2.434701"; cov "9.589829";
Chr1	Cufflinks	exon	19058941	19059162	1000	+	.	gene_id "AT1G51405"; transcript_id "AT1G51405.1"; exon_number "4"; FPKM "1.8388463287"; frac "1.000000"; conf_lo "1.242992"; conf_hi "2.434701"; cov "9.589829";
Chr1	Cufflinks	exon	19059259	19059582	1000	+	.	gene_id "AT1G51405"; transcript_id "AT1G51405.1"; exon_number "5"; FPKM "1.8388463287"; frac "1.000000"; conf_lo "1.242992"; conf_hi "2.434701"; cov "9.589829";
Chr1	Cufflinks	transcript	19059885	19061424	1000	+	.	gene_id "AT1G51410"; transcript_id "AT1G51410.1"; FPKM "0.0752417531"; frac "1.000000"; conf_lo "0.000000"; conf_hi "0.225725"; cov "0.393035"; full_read_support "no";
Chr1	Cufflinks	exon	19059885	19060005	1000	+	.	gene_id "AT1G51410"; transcript_id "AT1G51410.1"; exon_number "1"; FPKM "0.0752417531"; frac "1.000000"; conf_lo "0.000000"; conf_hi "0.225725"; cov "0.393035";
Chr1	Cufflinks	exon	19060226	19060395	1000	+	.	gene_id "AT1G51410"; transcript_id "AT1G51410.1"; exon_number "2"; FPKM "0.0752417531"; frac "1.000000"; conf_lo "0.000000"; conf_hi "0.225725"; cov "0.393035";
Chr1	Cufflinks	exon	19060482	19060673	1000	+	.	gene_id "AT1G51410"; transcript_id "AT1G51410.1"; exon_number "3"; FPKM "0.0752417531"; frac "1.000000"; conf_lo "0.000000"; conf_hi "0.225725"; cov "0.393035";
Chr1	Cufflinks	exon	19060758	19060920	1000	+	.	gene_id "AT1G51410"; transcript_id "AT1G51410.1"; exon_number "4"; FPKM "0.0752417531"; frac "1.000000"; conf_lo "0.000000"; conf_hi "0.225725"; cov "0.393035";
Chr1	Cufflinks	exon	19060995	19061181	1000	+	.	gene_id "AT1G51410"; transcript_id "AT1G51410.1"; exon_number "5"; FPKM "0.0752417531"; frac "1.000000"; conf_lo "0.000000"; conf_hi "0.225725"; cov "0.393035";
Chr1	Cufflinks	exon	19061280	19061424	1000	+	.	gene_id "AT1G51410"; transcript_id "AT1G51410.1"; exon_number "6"; FPKM "0.0752417531"; frac "1.000000"; conf_lo "0.000000"; conf_hi "0.225725"; cov "0.393035";
Chr1	Cufflinks	transcript	19064768	19066704	1000	-	.	gene_id "CUFF.8948"; transcript_id "AT1G51420.1"; FPKM "1.3938331769"; frac "0.675576"; conf_lo "0.816392"; conf_hi "1.971275"; cov "7.275664"; full_read_support "yes";
Chr1	Cufflinks	exon	19064768	19064938	1000	-	.	gene_id "CUFF.8948"; transcript_id "AT1G51420.1"; exon_number "1"; FPKM "1.3938331769"; frac "0.675576"; conf_lo "0.816392"; conf_hi "1.971275"; cov "7.275664";
Chr1	Cufflinks	exon	19065024	19065070	1000	-	.	gene_id "CUFF.8948"; transcript_id "AT1G51420.1"; exon_number "2"; FPKM "1.3938331769"; frac "0.675576"; conf_lo "0.816392"; conf_hi "1.971275"; cov "7.275664";
Chr1	Cufflinks	exon	19065157	19065343	1000	-	.	gene_id "CUFF.8948"; transcript_id "AT1G51420.1"; exon_number "3"; FPKM "1.3938331769"; frac "0.675576"; conf_lo "0.816392"; conf_hi "1.971275"; cov "7.275664";
Chr1	Cufflinks	exon	19065434	19065724	1000	-	.	gene_id "CUFF.8948"; transcript_id "AT1G51420.1"; exon_number "4"; FPKM "1.3938331769"; frac "0.675576"; conf_lo "0.816392"; conf_hi "1.971275"; cov "7.275664";
Chr1	Cufflinks	exon	19065800	19065994	1000	-	.	gene_id "CUFF.8948"; transcript_id "AT1G51420.1"; exon_number "5"; FPKM "1.3938331769"; frac "0.675576"; conf_lo "0.816392"; conf_hi "1.971275"; cov "7.275664";
Chr1	Cufflinks	exon	19066069	19066170	1000	-	.	gene_id "CUFF.8948"; transcript_id "AT1G51420.1"; exon_number "6"; FPKM "1.3938331769"; frac "0.675576"; conf_lo "0.816392"; conf_hi "1.971275"; cov "7.275664";
Chr1	Cufflinks	exon	19066260	19066562	1000	-	.	gene_id "CUFF.8948"; transcript_id "AT1G51420.1"; exon_number "7"; FPKM "1.3938331769"; frac "0.675576"; conf_lo "0.816392"; conf_hi "1.971275"; cov "7.275664";
Chr1	Cufflinks	exon	19066645	19066704	1000	-	.	gene_id "CUFF.8948"; transcript_id "AT1G51420.1"; exon_number "8"; FPKM "1.3938331769"; frac "0.675576"; conf_lo "0.816392"; conf_hi "1.971275"; cov "7.275664";
Chr1	Cufflinks	transcript	19065524	19066948	778	-	.	gene_id "CUFF.8948"; transcript_id "CUFF.8948.2"; FPKM "1.0846599452"; frac "0.324424"; conf_lo "0.387905"; conf_hi "1.781415"; cov "5.661812"; full_read_support "yes";
Chr1	Cufflinks	exon	19065524	19065724	778	-	.	gene_id "CUFF.8948"; transcript_id "CUFF.8948.2"; exon_number "1"; FPKM "1.0846599452"; frac "0.324424"; conf_lo "0.387905"; conf_hi "1.781415"; cov "5.661812";
Chr1	Cufflinks	exon	19065800	19065994	778	-	.	gene_id "CUFF.8948"; transcript_id "CUFF.8948.2"; exon_number "2"; FPKM "1.0846599452"; frac "0.324424"; conf_lo "0.387905"; conf_hi "1.781415"; cov "5.661812";
Chr1	Cufflinks	exon	19066069	19066170	778	-	.	gene_id "CUFF.8948"; transcript_id "CUFF.8948.2"; exon_number "3"; FPKM "1.0846599452"; frac "0.324424"; conf_lo "0.387905"; conf_hi "1.781415"; cov "5.661812";
Chr1	Cufflinks	exon	19066260	19066562	778	-	.	gene_id "CUFF.8948"; transcript_id "CUFF.8948.2"; exon_number "4"; FPKM "1.0846599452"; frac "0.324424"; conf_lo "0.387905"; conf_hi "1.781415"; cov "5.661812";
Chr1	Cufflinks	exon	19066645	19066713	778	-	.	gene_id "CUFF.8948"; transcript_id "CUFF.8948.2"; exon_number "5"; FPKM "1.0846599452"; frac "0.324424"; conf_lo "0.387905"; conf_hi "1.781415"; cov "5.661812";
Chr1	Cufflinks	exon	19066900	19066948	778	-	.	gene_id "CUFF.8948"; transcript_id "CUFF.8948.2"; exon_number "6"; FPKM "1.0846599452"; frac "0.324424"; conf_lo "0.387905"; conf_hi "1.781415"; cov "5.661812";
Chr1	Cufflinks	transcript	19068241	19069776	1	+	.	gene_id "CUFF.8949"; transcript_id "AT1G51430.1"; FPKM "0.0000000000"; frac "0.000000"; conf_lo "0.000000"; conf_hi "0.169341"; cov "0.000000"; full_read_support "no";
Chr1	Cufflinks	exon	19068241	19068300	1	+	.	gene_id "CUFF.8949"; transcript_id "AT1G51430.1"; exon_number "1"; FPKM "0.0000000000"; frac "0.000000"; conf_lo "0.000000"; conf_hi "0.169341"; cov "0.000000";
Chr1	Cufflinks	exon	19068424	19068489	1	+	.	gene_id "CUFF.8949"; transcript_id "AT1G51430.1"; exon_number "2"; FPKM "0.0000000000"; frac "0.000000"; conf_lo "0.000000"; conf_hi "0.169341"; cov "0.000000";
Chr1	Cufflinks	exon	19068526	19068612	1	+	.	gene_id "CUFF.8949"; transcript_id "AT1G51430.1"; exon_number "3"; FPKM "0.0000000000"; frac "0.000000"; conf_lo "0.000000"; conf_hi "0.169341"; cov "0.000000";
Chr1	Cufflinks	exon	19068711	19068773	1	+	.	gene_id "CUFF.8949"; transcript_id "AT1G51430.1"; exon_number "4"; FPKM "0.0000000000"; frac "0.000000"; conf_lo "0.000000"; conf_hi "0.169341"; cov "0.000000";
Chr1	Cufflinks	exon	19068992	19069036	1	+	.	gene_id "CUFF.8949"; transcript_id "AT1G51430.1"; exon_number "5"; FPKM "0.0000000000"; frac "0.000000"; conf_lo "0.000000"; conf_hi "0.169341"; cov "0.000000";
Chr1	Cufflinks	exon	19069112	19069169	1	+	.	gene_id "CUFF.8949"; transcript_id "AT1G51430.1"; exon_number "6"; FPKM "0.0000000000"; frac "0.000000"; conf_lo "0.000000"; conf_hi "0.169341"; cov "0.000000";
Chr1	Cufflinks	exon	19069263	19069776	1	+	.	gene_id "CUFF.8949"; transcript_id "AT1G51430.1"; exon_number "7"; FPKM "0.0000000000"; frac "0.000000"; conf_lo "0.000000"; conf_hi "0.169341"; cov "0.000000";
Chr1	Cufflinks	transcript	19068355	19069776	1000	+	.	gene_id "CUFF.8949"; transcript_id "CUFF.8949.2"; FPKM "4.2767654094"; frac "1.000000"; conf_lo "2.973653"; conf_hi "5.579878"; cov "22.295548"; full_read_support "yes";
Chr1	Cufflinks	exon	19068355	19068489	1000	+	.	gene_id "CUFF.8949"; transcript_id "CUFF.8949.2"; exon_number "1"; FPKM "4.2767654094"; frac "1.000000"; conf_lo "2.973653"; conf_hi "5.579878"; cov "22.295548";
Chr1	Cufflinks	exon	19068711	19068773	1000	+	.	gene_id "CUFF.8949"; transcript_id "CUFF.8949.2"; exon_number "2"; FPKM "4.2767654094"; frac "1.000000"; conf_lo "2.973653"; conf_hi "5.579878"; cov "22.295548";
Chr1	Cufflinks	exon	19068992	19069036	1000	+	.	gene_id "CUFF.8949"; transcript_id "CUFF.8949.2"; exon_number "3"; FPKM "4.2767654094"; frac "1.000000"; conf_lo "2.973653"; conf_hi "5.579878"; cov "22.295548";
Chr1	Cufflinks	exon	19069108	19069169	1000	+	.	gene_id "CUFF.8949"; transcript_id "CUFF.8949.2"; exon_number "4"; FPKM "4.2767654094"; frac "1.000000"; conf_lo "2.973653"; conf_hi "5.579878"; cov "22.295548";
Chr1	Cufflinks	exon	19069263	19069776	1000	+	.	gene_id "CUFF.8949"; transcript_id "CUFF.8949.2"; exon_number "5"; FPKM "4.2767654094"; frac "1.000000"; conf_lo "2.973653"; conf_hi "5.579878"; cov "22.295548";
Chr1	Cufflinks	transcript	19070913	19072694	1000	+	.	gene_id "AT1G51440"; transcript_id "AT1G51440.1"; FPKM "0.9160927138"; frac "1.000000"; conf_lo "0.549325"; conf_hi "1.282861"; cov "4.782137"; full_read_support "yes";
Chr1	Cufflinks	exon	19070913	19072694	1000	+	.	gene_id "AT1G51440"; transcript_id "AT1G51440.1"; exon_number "1"; FPKM "0.9160927138"; frac "1.000000"; conf_lo "0.549325"; conf_hi "1.282861"; cov "4.782137";
Chr1	Cufflinks	transcript	19074371	19076520	1000	+	.	gene_id "AT1G51450"; transcript_id "AT1G51450.1"; FPKM "4.8928580858"; frac "1.000000"; conf_lo "4.031098"; conf_hi "5.754618"; cov "25.512827"; full_read_support "yes";
Chr1	Cufflinks	exon	19074371	19075662	1000	+	.	gene_id "AT1G51450"; transcript_id "AT1G51450.1"; exon_number "1"; FPKM "4.8928580858"; frac "1.000000"; conf_lo "4.031098"; conf_hi "5.754618"; cov "25.512827";
Chr1	Cufflinks	exon	19075955	19076520	1000	+	.	gene_id "AT1G51450"; transcript_id "AT1G51450.1"; exon_number "2"; FPKM "4.8928580858"; frac "1.000000"; conf_lo "4.031098"; conf_hi "5.754618"; cov "25.512827";
Chr1	Cufflinks	transcript	19076982	19081433	1000	-	.	gene_id "AT1G51460"; transcript_id "AT1G51460.1"; FPKM "0.8877029171"; frac "1.000000"; conf_lo "0.573231"; conf_hi "1.202175"; cov "4.630750"; full_read_support "no";
Chr1	Cufflinks	exon	19076982	19077488	1000	-	.	gene_id "AT1G51460"; transcript_id "AT1G51460.1"; exon_number "1"; FPKM "0.8877029171"; frac "1.000000"; conf_lo "0.573231"; conf_hi "1.202175"; cov "4.630750";
Chr1	Cufflinks	exon	19077570	19077677	1000	-	.	gene_id "AT1G51460"; transcript_id "AT1G51460.1"; exon_number "2"; FPKM "0.8877029171"; frac "1.000000"; conf_lo "0.573231"; conf_hi "1.202175"; cov "4.630750";
Chr1	Cufflinks	exon	19077773	19078045	1000	-	.	gene_id "AT1G51460"; transcript_id "AT1G51460.1"; exon_number "3"; FPKM "0.8877029171"; frac "1.000000"; conf_lo "0.573231"; conf_hi "1.202175"; cov "4.630750";
Chr1	Cufflinks	exon	19078128	19078412	1000	-	.	gene_id "AT1G51460"; transcript_id "AT1G51460.1"; exon_number "4"; FPKM "0.8877029171"; frac "1.000000"; conf_lo "0.573231"; conf_hi "1.202175"; cov "4.630750";
Chr1	Cufflinks	exon	19078500	19078661	1000	-	.	gene_id "AT1G51460"; transcript_id "AT1G51460.1"; exon_number "5"; FPKM "0.8877029171"; frac "1.000000"; conf_lo "0.573231"; conf_hi "1.202175"; cov "4.630750";
Chr1	Cufflinks	exon	19078744	19078866	1000	-	.	gene_id "AT1G51460"; transcript_id "AT1G51460.1"; exon_number "6"; FPKM "0.8877029171"; frac "1.000000"; conf_lo "0.573231"; conf_hi "1.202175"; cov "4.630750";
Chr1	Cufflinks	exon	19078941	19079402	1000	-	.	gene_id "AT1G51460"; transcript_id "AT1G51460.1"; exon_number "7"; FPKM "0.8877029171"; frac "1.000000"; conf_lo "0.573231"; conf_hi "1.202175"; cov "4.630750";
Chr1	Cufflinks	exon	19079487	19079566	1000	-	.	gene_id "AT1G51460"; transcript_id "AT1G51460.1"; exon_number "8"; FPKM "0.8877029171"; frac "1.000000"; conf_lo "0.573231"; conf_hi "1.202175"; cov "4.630750";
Chr1	Cufflinks	exon	19081149	19081433	1000	-	.	gene_id "AT1G51460"; transcript_id "AT1G51460.1"; exon_number "9"; FPKM "0.8877029171"; frac "1.000000"; conf_lo "0.573231"; conf_hi "1.202175"; cov "4.630750";
Chr1	Cufflinks	transcript	19087401	19090471	684	+	.	gene_id "CUFF.8950"; transcript_id "CUFF.8950.1"; FPKM "1.4450139660"; frac "0.277171"; conf_lo "0.852648"; conf_hi "2.037380"; cov "7.546631"; full_read_support "yes";
Chr1	Cufflinks	exon	19087401	19087615	684	+	.	gene_id "CUFF.8950"; transcript_id "CUFF.8950.1"; exon_number "1"; FPKM "1.4450139660"; frac "0.277171"; conf_lo "0.852648"; conf_hi "2.037380"; cov "7.546631";
Chr1	Cufflinks	exon	19087706	19087766	684	+	.	gene_id "CUFF.8950"; transcript_id "CUFF.8950.1"; exon_number "2"; FPKM "1.4450139660"; frac "0.277171"; conf_lo "0.852648"; conf_hi "2.037380"; cov "7.546631";
Chr1	Cufflinks	exon	19087890	19087948	684	+	.	gene_id "CUFF.8950"; transcript_id "CUFF.8950.1"; exon_number "3"; FPKM "1.4450139660"; frac "0.277171"; conf_lo "0.852648"; conf_hi "2.037380"; cov "7.546631";
Chr1	Cufflinks	exon	19088052	19088127	684	+	.	gene_id "CUFF.8950"; transcript_id "CUFF.8950.1"; exon_number "4"; FPKM "1.4450139660"; frac "0.277171"; conf_lo "0.852648"; conf_hi "2.037380"; cov "7.546631";
Chr1	Cufflinks	exon	19088255	19088332	684	+	.	gene_id "CUFF.8950"; transcript_id "CUFF.8950.1"; exon_number "5"; FPKM "1.4450139660"; frac "0.277171"; conf_lo "0.852648"; conf_hi "2.037380"; cov "7.546631";
Chr1	Cufflinks	exon	19088433	19088520	684	+	.	gene_id "CUFF.8950"; transcript_id "CUFF.8950.1"; exon_number "6"; FPKM "1.4450139660"; frac "0.277171"; conf_lo "0.852648"; conf_hi "2.037380"; cov "7.546631";
Chr1	Cufflinks	exon	19088640	19088883	684	+	.	gene_id "CUFF.8950"; transcript_id "CUFF.8950.1"; exon_number "7"; FPKM "1.4450139660"; frac "0.277171"; conf_lo "0.852648"; conf_hi "2.037380"; cov "7.546631";
Chr1	Cufflinks	exon	19088984	19089102	684	+	.	gene_id "CUFF.8950"; transcript_id "CUFF.8950.1"; exon_number "8"; FPKM "1.4450139660"; frac "0.277171"; conf_lo "0.852648"; conf_hi "2.037380"; cov "7.546631";
Chr1	Cufflinks	exon	19089244	19089455	684	+	.	gene_id "CUFF.8950"; transcript_id "CUFF.8950.1"; exon_number "9"; FPKM "1.4450139660"; frac "0.277171"; conf_lo "0.852648"; conf_hi "2.037380"; cov "7.546631";
Chr1	Cufflinks	exon	19089550	19089581	684	+	.	gene_id "CUFF.8950"; transcript_id "CUFF.8950.1"; exon_number "10"; FPKM "1.4450139660"; frac "0.277171"; conf_lo "0.852648"; conf_hi "2.037380"; cov "7.546631";
Chr1	Cufflinks	exon	19089674	19089770	684	+	.	gene_id "CUFF.8950"; transcript_id "CUFF.8950.1"; exon_number "11"; FPKM "1.4450139660"; frac "0.277171"; conf_lo "0.852648"; conf_hi "2.037380"; cov "7.546631";
Chr1	Cufflinks	exon	19089872	19089988	684	+	.	gene_id "CUFF.8950"; transcript_id "CUFF.8950.1"; exon_number "12"; FPKM "1.4450139660"; frac "0.277171"; conf_lo "0.852648"; conf_hi "2.037380"; cov "7.546631";
Chr1	Cufflinks	exon	19090080	19090471	684	+	.	gene_id "CUFF.8950"; transcript_id "CUFF.8950.1"; exon_number "13"; FPKM "1.4450139660"; frac "0.277171"; conf_lo "0.852648"; conf_hi "2.037380"; cov "7.546631";
Chr1	Cufflinks	transcript	19087401	19090471	1000	+	.	gene_id "CUFF.8950"; transcript_id "CUFF.8950.2"; FPKM "2.1123954947"; frac "0.428846"; conf_lo "1.455209"; conf_hi "2.769582"; cov "11.032052"; full_read_support "no";
Chr1	Cufflinks	exon	19087401	19087615	1000	+	.	gene_id "CUFF.8950"; transcript_id "CUFF.8950.2"; exon_number "1"; FPKM "2.1123954947"; frac "0.428846"; conf_lo "1.455209"; conf_hi "2.769582"; cov "11.032052";
Chr1	Cufflinks	exon	19087706	19087766	1000	+	.	gene_id "CUFF.8950"; transcript_id "CUFF.8950.2"; exon_number "2"; FPKM "2.1123954947"; frac "0.428846"; conf_lo "1.455209"; conf_hi "2.769582"; cov "11.032052";
Chr1	Cufflinks	exon	19087890	19087948	1000	+	.	gene_id "CUFF.8950"; transcript_id "CUFF.8950.2"; exon_number "3"; FPKM "2.1123954947"; frac "0.428846"; conf_lo "1.455209"; conf_hi "2.769582"; cov "11.032052";
Chr1	Cufflinks	exon	19088052	19088127	1000	+	.	gene_id "CUFF.8950"; transcript_id "CUFF.8950.2"; exon_number "4"; FPKM "2.1123954947"; frac "0.428846"; conf_lo "1.455209"; conf_hi "2.769582"; cov "11.032052";
Chr1	Cufflinks	exon	19088255	19088520	1000	+	.	gene_id "CUFF.8950"; transcript_id "CUFF.8950.2"; exon_number "5"; FPKM "2.1123954947"; frac "0.428846"; conf_lo "1.455209"; conf_hi "2.769582"; cov "11.032052";
Chr1	Cufflinks	exon	19088640	19088883	1000	+	.	gene_id "CUFF.8950"; transcript_id "CUFF.8950.2"; exon_number "6"; FPKM "2.1123954947"; frac "0.428846"; conf_lo "1.455209"; conf_hi "2.769582"; cov "11.032052";
Chr1	Cufflinks	exon	19088984	19089102	1000	+	.	gene_id "CUFF.8950"; transcript_id "CUFF.8950.2"; exon_number "7"; FPKM "2.1123954947"; frac "0.428846"; conf_lo "1.455209"; conf_hi "2.769582"; cov "11.032052";
Chr1	Cufflinks	exon	19089244	19089455	1000	+	.	gene_id "CUFF.8950"; transcript_id "CUFF.8950.2"; exon_number "8"; FPKM "2.1123954947"; frac "0.428846"; conf_lo "1.455209"; conf_hi "2.769582"; cov "11.032052";
Chr1	Cufflinks	exon	19089550	19089581	1000	+	.	gene_id "CUFF.8950"; transcript_id "CUFF.8950.2"; exon_number "9"; FPKM "2.1123954947"; frac "0.428846"; conf_lo "1.455209"; conf_hi "2.769582"; cov "11.032052";
Chr1	Cufflinks	exon	19089674	19089770	1000	+	.	gene_id "CUFF.8950"; transcript_id "CUFF.8950.2"; exon_number "10"; FPKM "2.1123954947"; frac "0.428846"; conf_lo "1.455209"; conf_hi "2.769582"; cov "11.032052";
Chr1	Cufflinks	exon	19089872	19089980	1000	+	.	gene_id "CUFF.8950"; transcript_id "CUFF.8950.2"; exon_number "11"; FPKM "2.1123954947"; frac "0.428846"; conf_lo "1.455209"; conf_hi "2.769582"; cov "11.032052";
Chr1	Cufflinks	exon	19090080	19090471	1000	+	.	gene_id "CUFF.8950"; transcript_id "CUFF.8950.2"; exon_number "12"; FPKM "2.1123954947"; frac "0.428846"; conf_lo "1.455209"; conf_hi "2.769582"; cov "11.032052";
Chr1	Cufflinks	transcript	19087413	19090414	762	+	.	gene_id "CUFF.8950"; transcript_id "AT1G51470.1"; FPKM "1.6114281012"; frac "0.293983"; conf_lo "0.979071"; conf_hi "2.243785"; cov "8.415734"; full_read_support "yes";
Chr1	Cufflinks	exon	19087413	19087615	762	+	.	gene_id "CUFF.8950"; transcript_id "AT1G51470.1"; exon_number "1"; FPKM "1.6114281012"; frac "0.293983"; conf_lo "0.979071"; conf_hi "2.243785"; cov "8.415734";
Chr1	Cufflinks	exon	19087706	19087766	762	+	.	gene_id "CUFF.8950"; transcript_id "AT1G51470.1"; exon_number "2"; FPKM "1.6114281012"; frac "0.293983"; conf_lo "0.979071"; conf_hi "2.243785"; cov "8.415734";
Chr1	Cufflinks	exon	19087890	19087948	762	+	.	gene_id "CUFF.8950"; transcript_id "AT1G51470.1"; exon_number "3"; FPKM "1.6114281012"; frac "0.293983"; conf_lo "0.979071"; conf_hi "2.243785"; cov "8.415734";
Chr1	Cufflinks	exon	19088052	19088127	762	+	.	gene_id "CUFF.8950"; transcript_id "AT1G51470.1"; exon_number "4"; FPKM "1.6114281012"; frac "0.293983"; conf_lo "0.979071"; conf_hi "2.243785"; cov "8.415734";
Chr1	Cufflinks	exon	19088255	19088332	762	+	.	gene_id "CUFF.8950"; transcript_id "AT1G51470.1"; exon_number "5"; FPKM "1.6114281012"; frac "0.293983"; conf_lo "0.979071"; conf_hi "2.243785"; cov "8.415734";
Chr1	Cufflinks	exon	19088433	19088520	762	+	.	gene_id "CUFF.8950"; transcript_id "AT1G51470.1"; exon_number "6"; FPKM "1.6114281012"; frac "0.293983"; conf_lo "0.979071"; conf_hi "2.243785"; cov "8.415734";
Chr1	Cufflinks	exon	19088640	19088883	762	+	.	gene_id "CUFF.8950"; transcript_id "AT1G51470.1"; exon_number "7"; FPKM "1.6114281012"; frac "0.293983"; conf_lo "0.979071"; conf_hi "2.243785"; cov "8.415734";
Chr1	Cufflinks	exon	19088984	19089102	762	+	.	gene_id "CUFF.8950"; transcript_id "AT1G51470.1"; exon_number "8"; FPKM "1.6114281012"; frac "0.293983"; conf_lo "0.979071"; conf_hi "2.243785"; cov "8.415734";
Chr1	Cufflinks	exon	19089244	19089455	762	+	.	gene_id "CUFF.8950"; transcript_id "AT1G51470.1"; exon_number "9"; FPKM "1.6114281012"; frac "0.293983"; conf_lo "0.979071"; conf_hi "2.243785"; cov "8.415734";
Chr1	Cufflinks	exon	19089550	19089581	762	+	.	gene_id "CUFF.8950"; transcript_id "AT1G51470.1"; exon_number "10"; FPKM "1.6114281012"; frac "0.293983"; conf_lo "0.979071"; conf_hi "2.243785"; cov "8.415734";
Chr1	Cufflinks	exon	19089674	19089770	762	+	.	gene_id "CUFF.8950"; transcript_id "AT1G51470.1"; exon_number "11"; FPKM "1.6114281012"; frac "0.293983"; conf_lo "0.979071"; conf_hi "2.243785"; cov "8.415734";
Chr1	Cufflinks	exon	19089872	19089980	762	+	.	gene_id "CUFF.8950"; transcript_id "AT1G51470.1"; exon_number "12"; FPKM "1.6114281012"; frac "0.293983"; conf_lo "0.979071"; conf_hi "2.243785"; cov "8.415734";
Chr1	Cufflinks	exon	19090080	19090414	762	+	.	gene_id "CUFF.8950"; transcript_id "AT1G51470.1"; exon_number "13"; FPKM "1.6114281012"; frac "0.293983"; conf_lo "0.979071"; conf_hi "2.243785"; cov "8.415734";
Chr1	Cufflinks	transcript	19090847	19094306	1000	-	.	gene_id "AT1G51480"; transcript_id "AT1G51480.1"; FPKM "0.1539543033"; frac "1.000000"; conf_lo "0.022841"; conf_hi "0.285067"; cov "0.804200"; full_read_support "no";
Chr1	Cufflinks	exon	19090847	19093421	1000	-	.	gene_id "AT1G51480"; transcript_id "AT1G51480.1"; exon_number "1"; FPKM "0.1539543033"; frac "1.000000"; conf_lo "0.022841"; conf_hi "0.285067"; cov "0.804200";
Chr1	Cufflinks	exon	19094056	19094306	1000	-	.	gene_id "AT1G51480"; transcript_id "AT1G51480.1"; exon_number "2"; FPKM "0.1539543033"; frac "1.000000"; conf_lo "0.022841"; conf_hi "0.285067"; cov "0.804200";
Chr1	Cufflinks	transcript	19094888	19097452	1	+	.	gene_id "AT1G51490"; transcript_id "AT1G51490.1"; FPKM "0.0000000000"; frac "0.000000"; conf_lo "0.000000"; conf_hi "0.000000"; cov "0.000000"; full_read_support "no";
Chr1	Cufflinks	exon	19094888	19095004	1	+	.	gene_id "AT1G51490"; transcript_id "AT1G51490.1"; exon_number "1"; FPKM "0.0000000000"; frac "0.000000"; conf_lo "0.000000"; conf_hi "0.000000"; cov "0.000000";
Chr1	Cufflinks	exon	19095109	19095169	1	+	.	gene_id "AT1G51490"; transcript_id "AT1G51490.1"; exon_number "2"; FPKM "0.0000000000"; frac "0.000000"; conf_lo "0.000000"; conf_hi "0.000000"; cov "0.000000";
Chr1	Cufflinks	exon	19095278	19095336	1	+	.	gene_id "AT1G51490"; transcript_id "AT1G51490.1"; exon_number "3"; FPKM "0.0000000000"; frac "0.000000"; conf_lo "0.000000"; conf_hi "0.000000"; cov "0.000000";
Chr1	Cufflinks	exon	19095435	19095510	1	+	.	gene_id "AT1G51490"; transcript_id "AT1G51490.1"; exon_number "4"; FPKM "0.0000000000"; frac "0.000000"; conf_lo "0.000000"; conf_hi "0.000000"; cov "0.000000";
Chr1	Cufflinks	exon	19095610	19095687	1	+	.	gene_id "AT1G51490"; transcript_id "AT1G51490.1"; exon_number "5"; FPKM "0.0000000000"; frac "0.000000"; conf_lo "0.000000"; conf_hi "0.000000"; cov "0.000000";
Chr1	Cufflinks	exon	19095779	19095867	1	+	.	gene_id "AT1G51490"; transcript_id "AT1G51490.1"; exon_number "6"; FPKM "0.0000000000"; frac "0.000000"; conf_lo "0.000000"; conf_hi "0.000000"; cov "0.000000";
Chr1	Cufflinks	exon	19095963	19096202	1	+	.	gene_id "AT1G51490"; transcript_id "AT1G51490.1"; exon_number "7"; FPKM "0.0000000000"; frac "0.000000"; conf_lo "0.000000"; conf_hi "0.000000"; cov "0.000000";
Chr1	Cufflinks	exon	19096291	19096401	1	+	.	gene_id "AT1G51490"; transcript_id "AT1G51490.1"; exon_number "8"; FPKM "0.0000000000"; frac "0.000000"; conf_lo "0.000000"; conf_hi "0.000000"; cov "0.000000";
Chr1	Cufflinks	exon	19096510	19096723	1	+	.	gene_id "AT1G51490"; transcript_id "AT1G51490.1"; exon_number "9"; FPKM "0.0000000000"; frac "0.000000"; conf_lo "0.000000"; conf_hi "0.000000"; cov "0.000000";
Chr1	Cufflinks	exon	19096804	19096851	1	+	.	gene_id "AT1G51490"; transcript_id "AT1G51490.1"; exon_number "10"; FPKM "0.0000000000"; frac "0.000000"; conf_lo "0.000000"; conf_hi "0.000000"; cov "0.000000";
Chr1	Cufflinks	exon	19096875	19096975	1	+	.	gene_id "AT1G51490"; transcript_id "AT1G51490.1"; exon_number "11"; FPKM "0.0000000000"; frac "0.000000"; conf_lo "0.000000"; conf_hi "0.000000"; cov "0.000000";
Chr1	Cufflinks	exon	19097093	19097184	1	+	.	gene_id "AT1G51490"; transcript_id "AT1G51490.1"; exon_number "12"; FPKM "0.0000000000"; frac "0.000000"; conf_lo "0.000000"; conf_hi "0.000000"; cov "0.000000";
Chr1	Cufflinks	exon	19097284	19097452	1	+	.	gene_id "AT1G51490"; transcript_id "AT1G51490.1"; exon_number "13"; FPKM "0.0000000000"; frac "0.000000"; conf_lo "0.000000"; conf_hi "0.000000"; cov "0.000000";
Chr1	Cufflinks	transcript	19097797	19101080	1000	-	.	gene_id "CUFF.8951"; transcript_id "AT1G51500.1"; FPKM "15.4425205936"; frac "1.000000"; conf_lo "13.990672"; conf_hi "16.894369"; cov "80.593237"; full_read_support "yes";
Chr1	Cufflinks	exon	19097797	19098332	1000	-	.	gene_id "CUFF.8951"; transcript_id "AT1G51500.1"; exon_number "1"; FPKM "15.4425205936"; frac "1.000000"; conf_lo "13.990672"; conf_hi "16.894369"; cov "80.593237";
Chr1	Cufflinks	exon	19098587	19098694	1000	-	.	gene_id "CUFF.8951"; transcript_id "AT1G51500.1"; exon_number "2"; FPKM "15.4425205936"; frac "1.000000"; conf_lo "13.990672"; conf_hi "16.894369"; cov "80.593237";
Chr1	Cufflinks	exon	19098805	19099365	1000	-	.	gene_id "CUFF.8951"; transcript_id "AT1G51500.1"; exon_number "3"; FPKM "15.4425205936"; frac "1.000000"; conf_lo "13.990672"; conf_hi "16.894369"; cov "80.593237";
Chr1	Cufflinks	exon	19099456	19099587	1000	-	.	gene_id "CUFF.8951"; transcript_id "AT1G51500.1"; exon_number "4"; FPKM "15.4425205936"; frac "1.000000"; conf_lo "13.990672"; conf_hi "16.894369"; cov "80.593237";
Chr1	Cufflinks	exon	19099673	19099795	1000	-	.	gene_id "CUFF.8951"; transcript_id "AT1G51500.1"; exon_number "5"; FPKM "15.4425205936"; frac "1.000000"; conf_lo "13.990672"; conf_hi "16.894369"; cov "80.593237";
Chr1	Cufflinks	exon	19099881	19100345	1000	-	.	gene_id "CUFF.8951"; transcript_id "AT1G51500.1"; exon_number "6"; FPKM "15.4425205936"; frac "1.000000"; conf_lo "13.990672"; conf_hi "16.894369"; cov "80.593237";
Chr1	Cufflinks	exon	19100429	19100508	1000	-	.	gene_id "CUFF.8951"; transcript_id "AT1G51500.1"; exon_number "7"; FPKM "15.4425205936"; frac "1.000000"; conf_lo "13.990672"; conf_hi "16.894369"; cov "80.593237";
Chr1	Cufflinks	exon	19100744	19101080	1000	-	.	gene_id "CUFF.8951"; transcript_id "AT1G51500.1"; exon_number "8"; FPKM "15.4425205936"; frac "1.000000"; conf_lo "13.990672"; conf_hi "16.894369"; cov "80.593237";
Chr1	Cufflinks	transcript	19102799	19104850	1000	-	.	gene_id "CUFF.8952"; transcript_id "AT1G51510.1"; FPKM "33.5139147645"; frac "1.000000"; conf_lo "30.021569"; conf_hi "37.006260"; cov "174.895794"; full_read_support "yes";
Chr1	Cufflinks	exon	19102799	19103117	1000	-	.	gene_id "CUFF.8952"; transcript_id "AT1G51510.1"; exon_number "1"; FPKM "33.5139147645"; frac "1.000000"; conf_lo "30.021569"; conf_hi "37.006260"; cov "174.895794";
Chr1	Cufflinks	exon	19103369	19103523	1000	-	.	gene_id "CUFF.8952"; transcript_id "AT1G51510.1"; exon_number "2"; FPKM "33.5139147645"; frac "1.000000"; conf_lo "30.021569"; conf_hi "37.006260"; cov "174.895794";
Chr1	Cufflinks	exon	19104033	19104169	1000	-	.	gene_id "CUFF.8952"; transcript_id "AT1G51510.1"; exon_number "3"; FPKM "33.5139147645"; frac "1.000000"; conf_lo "30.021569"; conf_hi "37.006260"; cov "174.895794";
Chr1	Cufflinks	exon	19104483	19104850	1000	-	.	gene_id "CUFF.8952"; transcript_id "AT1G51510.1"; exon_number "4"; FPKM "33.5139147645"; frac "1.000000"; conf_lo "30.021569"; conf_hi "37.006260"; cov "174.895794";
Chr1	Cufflinks	transcript	19106687	19109587	1	+	.	gene_id "CUFF.8953"; transcript_id "AT1G51520.1"; FPKM "0.0000000000"; frac "0.000000"; conf_lo "0.000000"; conf_hi "0.062620"; cov "0.000000"; full_read_support "no";
Chr1	Cufflinks	exon	19106687	19107504	1	+	.	gene_id "CUFF.8953"; transcript_id "AT1G51520.1"; exon_number "1"; FPKM "0.0000000000"; frac "0.000000"; conf_lo "0.000000"; conf_hi "0.062620"; cov "0.000000";
Chr1	Cufflinks	exon	19107704	19107850	1	+	.	gene_id "CUFF.8953"; transcript_id "AT1G51520.1"; exon_number "2"; FPKM "0.0000000000"; frac "0.000000"; conf_lo "0.000000"; conf_hi "0.062620"; cov "0.000000";
Chr1	Cufflinks	exon	19107973	19108152	1	+	.	gene_id "CUFF.8953"; transcript_id "AT1G51520.1"; exon_number "3"; FPKM "0.0000000000"; frac "0.000000"; conf_lo "0.000000"; conf_hi "0.062620"; cov "0.000000";
Chr1	Cufflinks	exon	19108239	19108342	1	+	.	gene_id "CUFF.8953"; transcript_id "AT1G51520.1"; exon_number "4"; FPKM "0.0000000000"; frac "0.000000"; conf_lo "0.000000"; conf_hi "0.062620"; cov "0.000000";
Chr1	Cufflinks	exon	19108436	19108690	1	+	.	gene_id "CUFF.8953"; transcript_id "AT1G51520.1"; exon_number "5"; FPKM "0.0000000000"; frac "0.000000"; conf_lo "0.000000"; conf_hi "0.062620"; cov "0.000000";
Chr1	Cufflinks	exon	19108778	19108862	1	+	.	gene_id "CUFF.8953"; transcript_id "AT1G51520.1"; exon_number "6"; FPKM "0.0000000000"; frac "0.000000"; conf_lo "0.000000"; conf_hi "0.062620"; cov "0.000000";
Chr1	Cufflinks	exon	19108961	19109099	1	+	.	gene_id "CUFF.8953"; transcript_id "AT1G51520.1"; exon_number "7"; FPKM "0.0000000000"; frac "0.000000"; conf_lo "0.000000"; conf_hi "0.062620"; cov "0.000000";
Chr1	Cufflinks	exon	19109180	19109209	1	+	.	gene_id "CUFF.8953"; transcript_id "AT1G51520.1"; exon_number "8"; FPKM "0.0000000000"; frac "0.000000"; conf_lo "0.000000"; conf_hi "0.062620"; cov "0.000000";
Chr1	Cufflinks	exon	19109297	19109587	1	+	.	gene_id "CUFF.8953"; transcript_id "AT1G51520.1"; exon_number "9"; FPKM "0.0000000000"; frac "0.000000"; conf_lo "0.000000"; conf_hi "0.062620"; cov "0.000000";
Chr1	Cufflinks	transcript	19106687	19109587	1000	+	.	gene_id "CUFF.8953"; transcript_id "CUFF.8953.2"; FPKM "0.4457561510"; frac "0.515016"; conf_lo "0.171866"; conf_hi "0.719646"; cov "2.328196"; full_read_support "no";
Chr1	Cufflinks	exon	19106687	19107504	1000	+	.	gene_id "CUFF.8953"; transcript_id "CUFF.8953.2"; exon_number "1"; FPKM "0.4457561510"; frac "0.515016"; conf_lo "0.171866"; conf_hi "0.719646"; cov "2.328196";
Chr1	Cufflinks	exon	19107704	19107850	1000	+	.	gene_id "CUFF.8953"; transcript_id "CUFF.8953.2"; exon_number "2"; FPKM "0.4457561510"; frac "0.515016"; conf_lo "0.171866"; conf_hi "0.719646"; cov "2.328196";
Chr1	Cufflinks	exon	19107973	19108152	1000	+	.	gene_id "CUFF.8953"; transcript_id "CUFF.8953.2"; exon_number "3"; FPKM "0.4457561510"; frac "0.515016"; conf_lo "0.171866"; conf_hi "0.719646"; cov "2.328196";
Chr1	Cufflinks	exon	19108236	19108342	1000	+	.	gene_id "CUFF.8953"; transcript_id "CUFF.8953.2"; exon_number "4"; FPKM "0.4457561510"; frac "0.515016"; conf_lo "0.171866"; conf_hi "0.719646"; cov "2.328196";
Chr1	Cufflinks	exon	19108436	19108690	1000	+	.	gene_id "CUFF.8953"; transcript_id "CUFF.8953.2"; exon_number "5"; FPKM "0.4457561510"; frac "0.515016"; conf_lo "0.171866"; conf_hi "0.719646"; cov "2.328196";
Chr1	Cufflinks	exon	19108778	19108862	1000	+	.	gene_id "CUFF.8953"; transcript_id "CUFF.8953.2"; exon_number "6"; FPKM "0.4457561510"; frac "0.515016"; conf_lo "0.171866"; conf_hi "0.719646"; cov "2.328196";
Chr1	Cufflinks	exon	19108961	19109099	1000	+	.	gene_id "CUFF.8953"; transcript_id "CUFF.8953.2"; exon_number "7"; FPKM "0.4457561510"; frac "0.515016"; conf_lo "0.171866"; conf_hi "0.719646"; cov "2.328196";
Chr1	Cufflinks	exon	19109180	19109587	1000	+	.	gene_id "CUFF.8953"; transcript_id "CUFF.8953.2"; exon_number "8"; FPKM "0.4457561510"; frac "0.515016"; conf_lo "0.171866"; conf_hi "0.719646"; cov "2.328196";
Chr1	Cufflinks	transcript	19106687	19109587	900	+	.	gene_id "CUFF.8953"; transcript_id "CUFF.8953.3"; FPKM "0.4014055341"; frac "0.484984"; conf_lo "0.150375"; conf_hi "0.652436"; cov "2.096552"; full_read_support "no";
Chr1	Cufflinks	exon	19106687	19107504	900	+	.	gene_id "CUFF.8953"; transcript_id "CUFF.8953.3"; exon_number "1"; FPKM "0.4014055341"; frac "0.484984"; conf_lo "0.150375"; conf_hi "0.652436"; cov "2.096552";
Chr1	Cufflinks	exon	19107704	19107850	900	+	.	gene_id "CUFF.8953"; transcript_id "CUFF.8953.3"; exon_number "2"; FPKM "0.4014055341"; frac "0.484984"; conf_lo "0.150375"; conf_hi "0.652436"; cov "2.096552";
Chr1	Cufflinks	exon	19107973	19108152	900	+	.	gene_id "CUFF.8953"; transcript_id "CUFF.8953.3"; exon_number "3"; FPKM "0.4014055341"; frac "0.484984"; conf_lo "0.150375"; conf_hi "0.652436"; cov "2.096552";
Chr1	Cufflinks	exon	19108239	19108342	900	+	.	gene_id "CUFF.8953"; transcript_id "CUFF.8953.3"; exon_number "4"; FPKM "0.4014055341"; frac "0.484984"; conf_lo "0.150375"; conf_hi "0.652436"; cov "2.096552";
Chr1	Cufflinks	exon	19108436	19108690	900	+	.	gene_id "CUFF.8953"; transcript_id "CUFF.8953.3"; exon_number "5"; FPKM "0.4014055341"; frac "0.484984"; conf_lo "0.150375"; conf_hi "0.652436"; cov "2.096552";
Chr1	Cufflinks	exon	19108778	19109209	900	+	.	gene_id "CUFF.8953"; transcript_id "CUFF.8953.3"; exon_number "6"; FPKM "0.4014055341"; frac "0.484984"; conf_lo "0.150375"; conf_hi "0.652436"; cov "2.096552";
Chr1	Cufflinks	exon	19109297	19109587	900	+	.	gene_id "CUFF.8953"; transcript_id "CUFF.8953.3"; exon_number "7"; FPKM "0.4014055341"; frac "0.484984"; conf_lo "0.150375"; conf_hi "0.652436"; cov "2.096552";
Chr1	Cufflinks	transcript	19106687	19109587	1	+	.	gene_id "CUFF.8953"; transcript_id "AT1G51520.2"; FPKM "0.0000000000"; frac "0.000000"; conf_lo "0.000000"; conf_hi "0.065401"; cov "0.000000"; full_read_support "no";
Chr1	Cufflinks	exon	19106687	19107504	1	+	.	gene_id "CUFF.8953"; transcript_id "AT1G51520.2"; exon_number "1"; FPKM "0.0000000000"; frac "0.000000"; conf_lo "0.000000"; conf_hi "0.065401"; cov "0.000000";
Chr1	Cufflinks	exon	19107704	19107850	1	+	.	gene_id "CUFF.8953"; transcript_id "AT1G51520.2"; exon_number "2"; FPKM "0.0000000000"; frac "0.000000"; conf_lo "0.000000"; conf_hi "0.065401"; cov "0.000000";
Chr1	Cufflinks	exon	19107973	19108152	1	+	.	gene_id "CUFF.8953"; transcript_id "AT1G51520.2"; exon_number "3"; FPKM "0.0000000000"; frac "0.000000"; conf_lo "0.000000"; conf_hi "0.065401"; cov "0.000000";
Chr1	Cufflinks	exon	19108239	19108342	1	+	.	gene_id "CUFF.8953"; transcript_id "AT1G51520.2"; exon_number "4"; FPKM "0.0000000000"; frac "0.000000"; conf_lo "0.000000"; conf_hi "0.065401"; cov "0.000000";
Chr1	Cufflinks	exon	19108436	19108515	1	+	.	gene_id "CUFF.8953"; transcript_id "AT1G51520.2"; exon_number "5"; FPKM "0.0000000000"; frac "0.000000"; conf_lo "0.000000"; conf_hi "0.065401"; cov "0.000000";
Chr1	Cufflinks	exon	19108594	19108690	1	+	.	gene_id "CUFF.8953"; transcript_id "AT1G51520.2"; exon_number "6"; FPKM "0.0000000000"; frac "0.000000"; conf_lo "0.000000"; conf_hi "0.065401"; cov "0.000000";
Chr1	Cufflinks	exon	19108778	19108862	1	+	.	gene_id "CUFF.8953"; transcript_id "AT1G51520.2"; exon_number "7"; FPKM "0.0000000000"; frac "0.000000"; conf_lo "0.000000"; conf_hi "0.065401"; cov "0.000000";
Chr1	Cufflinks	exon	19108961	19109099	1	+	.	gene_id "CUFF.8953"; transcript_id "AT1G51520.2"; exon_number "8"; FPKM "0.0000000000"; frac "0.000000"; conf_lo "0.000000"; conf_hi "0.065401"; cov "0.000000";
Chr1	Cufflinks	exon	19109180	19109209	1	+	.	gene_id "CUFF.8953"; transcript_id "AT1G51520.2"; exon_number "9"; FPKM "0.0000000000"; frac "0.000000"; conf_lo "0.000000"; conf_hi "0.065401"; cov "0.000000";
Chr1	Cufflinks	exon	19109297	19109587	1	+	.	gene_id "CUFF.8953"; transcript_id "AT1G51520.2"; exon_number "10"; FPKM "0.0000000000"; frac "0.000000"; conf_lo "0.000000"; conf_hi "0.065401"; cov "0.000000";
Chr1	Cufflinks	transcript	19109854	19112157	1	+	.	gene_id "CUFF.8954"; transcript_id "AT1G51530.2"; FPKM "0.0000000000"; frac "0.000000"; conf_lo "0.000000"; conf_hi "0.000000"; cov "0.000000"; full_read_support "no";
Chr1	Cufflinks	exon	19109854	19110006	1	+	.	gene_id "CUFF.8954"; transcript_id "AT1G51530.2"; exon_number "1"; FPKM "0.0000000000"; frac "0.000000"; conf_lo "0.000000"; conf_hi "0.000000"; cov "0.000000";
Chr1	Cufflinks	exon	19110081	19110367	1	+	.	gene_id "CUFF.8954"; transcript_id "AT1G51530.2"; exon_number "2"; FPKM "0.0000000000"; frac "0.000000"; conf_lo "0.000000"; conf_hi "0.000000"; cov "0.000000";
Chr1	Cufflinks	exon	19110581	19110691	1	+	.	gene_id "CUFF.8954"; transcript_id "AT1G51530.2"; exon_number "3"; FPKM "0.0000000000"; frac "0.000000"; conf_lo "0.000000"; conf_hi "0.000000"; cov "0.000000";
Chr1	Cufflinks	exon	19110993	19111028	1	+	.	gene_id "CUFF.8954"; transcript_id "AT1G51530.2"; exon_number "4"; FPKM "0.0000000000"; frac "0.000000"; conf_lo "0.000000"; conf_hi "0.000000"; cov "0.000000";
Chr1	Cufflinks	exon	19111113	19111254	1	+	.	gene_id "CUFF.8954"; transcript_id "AT1G51530.2"; exon_number "5"; FPKM "0.0000000000"; frac "0.000000"; conf_lo "0.000000"; conf_hi "0.000000"; cov "0.000000";
Chr1	Cufflinks	exon	19111390	19111471	1	+	.	gene_id "CUFF.8954"; transcript_id "AT1G51530.2"; exon_number "6"; FPKM "0.0000000000"; frac "0.000000"; conf_lo "0.000000"; conf_hi "0.000000"; cov "0.000000";
Chr1	Cufflinks	exon	19111571	19111777	1	+	.	gene_id "CUFF.8954"; transcript_id "AT1G51530.2"; exon_number "7"; FPKM "0.0000000000"; frac "0.000000"; conf_lo "0.000000"; conf_hi "0.000000"; cov "0.000000";
Chr1	Cufflinks	exon	19111861	19111924	1	+	.	gene_id "CUFF.8954"; transcript_id "AT1G51530.2"; exon_number "8"; FPKM "0.0000000000"; frac "0.000000"; conf_lo "0.000000"; conf_hi "0.000000"; cov "0.000000";
Chr1	Cufflinks	exon	19112023	19112157	1	+	.	gene_id "CUFF.8954"; transcript_id "AT1G51530.2"; exon_number "9"; FPKM "0.0000000000"; frac "0.000000"; conf_lo "0.000000"; conf_hi "0.000000"; cov "0.000000";
Chr1	Cufflinks	transcript	19109854	19112152	1	+	.	gene_id "CUFF.8954"; transcript_id "AT1G51530.1"; FPKM "0.0000000000"; frac "0.000000"; conf_lo "0.000000"; conf_hi "0.000000"; cov "0.000000"; full_read_support "no";
Chr1	Cufflinks	exon	19109854	19110006	1	+	.	gene_id "CUFF.8954"; transcript_id "AT1G51530.1"; exon_number "1"; FPKM "0.0000000000"; frac "0.000000"; conf_lo "0.000000"; conf_hi "0.000000"; cov "0.000000";
Chr1	Cufflinks	exon	19110081	19110367	1	+	.	gene_id "CUFF.8954"; transcript_id "AT1G51530.1"; exon_number "2"; FPKM "0.0000000000"; frac "0.000000"; conf_lo "0.000000"; conf_hi "0.000000"; cov "0.000000";
Chr1	Cufflinks	exon	19110581	19110691	1	+	.	gene_id "CUFF.8954"; transcript_id "AT1G51530.1"; exon_number "3"; FPKM "0.0000000000"; frac "0.000000"; conf_lo "0.000000"; conf_hi "0.000000"; cov "0.000000";
Chr1	Cufflinks	exon	19111113	19111254	1	+	.	gene_id "CUFF.8954"; transcript_id "AT1G51530.1"; exon_number "4"; FPKM "0.0000000000"; frac "0.000000"; conf_lo "0.000000"; conf_hi "0.000000"; cov "0.000000";
Chr1	Cufflinks	exon	19111390	19111471	1	+	.	gene_id "CUFF.8954"; transcript_id "AT1G51530.1"; exon_number "5"; FPKM "0.0000000000"; frac "0.000000"; conf_lo "0.000000"; conf_hi "0.000000"; cov "0.000000";
Chr1	Cufflinks	exon	19111571	19111777	1	+	.	gene_id "CUFF.8954"; transcript_id "AT1G51530.1"; exon_number "6"; FPKM "0.0000000000"; frac "0.000000"; conf_lo "0.000000"; conf_hi "0.000000"; cov "0.000000";
Chr1	Cufflinks	exon	19111861	19111924	1	+	.	gene_id "CUFF.8954"; transcript_id "AT1G51530.1"; exon_number "7"; FPKM "0.0000000000"; frac "0.000000"; conf_lo "0.000000"; conf_hi "0.000000"; cov "0.000000";
Chr1	Cufflinks	exon	19112023	19112152	1	+	.	gene_id "CUFF.8954"; transcript_id "AT1G51530.1"; exon_number "8"; FPKM "0.0000000000"; frac "0.000000"; conf_lo "0.000000"; conf_hi "0.000000"; cov "0.000000";
Chr1	Cufflinks	transcript	19113183	19115273	1000	+	.	gene_id "AT1G51538"; transcript_id "AT1G51538.1"; FPKM "0.1530449031"; frac "1.000000"; conf_lo "0.016157"; conf_hi "0.289932"; cov "0.797851"; full_read_support "yes";
Chr1	Cufflinks	exon	19113183	19115273	1000	+	.	gene_id "AT1G51538"; transcript_id "AT1G51538.1"; exon_number "1"; FPKM "0.1530449031"; frac "1.000000"; conf_lo "0.016157"; conf_hi "0.289932"; cov "0.797851";
Chr1	Cufflinks	transcript	19115561	19117534	1000	+	.	gene_id "AT1G51540"; transcript_id "AT1G51540.1"; FPKM "8.7459287809"; frac "0.732342"; conf_lo "7.450729"; conf_hi "10.041129"; cov "45.654136"; full_read_support "yes";
Chr1	Cufflinks	exon	19115561	19115875	1000	+	.	gene_id "AT1G51540"; transcript_id "AT1G51540.1"; exon_number "1"; FPKM "8.7459287809"; frac "0.732342"; conf_lo "7.450729"; conf_hi "10.041129"; cov "45.654136";
Chr1	Cufflinks	exon	19116009	19116427	1000	+	.	gene_id "AT1G51540"; transcript_id "AT1G51540.1"; exon_number "2"; FPKM "8.7459287809"; frac "0.732342"; conf_lo "7.450729"; conf_hi "10.041129"; cov "45.654136";
Chr1	Cufflinks	exon	19116497	19116667	1000	+	.	gene_id "AT1G51540"; transcript_id "AT1G51540.1"; exon_number "3"; FPKM "8.7459287809"; frac "0.732342"; conf_lo "7.450729"; conf_hi "10.041129"; cov "45.654136";
Chr1	Cufflinks	exon	19116753	19116858	1000	+	.	gene_id "AT1G51540"; transcript_id "AT1G51540.1"; exon_number "4"; FPKM "8.7459287809"; frac "0.732342"; conf_lo "7.450729"; conf_hi "10.041129"; cov "45.654136";
Chr1	Cufflinks	exon	19116932	19117138	1000	+	.	gene_id "AT1G51540"; transcript_id "AT1G51540.1"; exon_number "5"; FPKM "8.7459287809"; frac "0.732342"; conf_lo "7.450729"; conf_hi "10.041129"; cov "45.654136";
Chr1	Cufflinks	exon	19117211	19117534	1000	+	.	gene_id "AT1G51540"; transcript_id "AT1G51540.1"; exon_number "6"; FPKM "8.7459287809"; frac "0.732342"; conf_lo "7.450729"; conf_hi "10.041129"; cov "45.654136";
Chr1	Cufflinks	transcript	19117032	19119371	1000	-	.	gene_id "AT1G51550"; transcript_id "AT1G51550.1"; FPKM "2.3016774223"; frac "0.267658"; conf_lo "1.751336"; conf_hi "2.852019"; cov "12.014858"; full_read_support "no";
Chr1	Cufflinks	exon	19117032	19117135	1000	-	.	gene_id "AT1G51550"; transcript_id "AT1G51550.1"; exon_number "1"; FPKM "2.3016774223"; frac "0.267658"; conf_lo "1.751336"; conf_hi "2.852019"; cov "12.014858";
Chr1	Cufflinks	exon	19117209	19118649	1000	-	.	gene_id "AT1G51550"; transcript_id "AT1G51550.1"; exon_number "2"; FPKM "2.3016774223"; frac "0.267658"; conf_lo "1.751336"; conf_hi "2.852019"; cov "12.014858";
Chr1	Cufflinks	exon	19118859	19119371	1000	-	.	gene_id "AT1G51550"; transcript_id "AT1G51550.1"; exon_number "3"; FPKM "2.3016774223"; frac "0.267658"; conf_lo "1.751336"; conf_hi "2.852019"; cov "12.014858";
Chr1	Cufflinks	transcript	19136251	19139918	1000	+	.	gene_id "CUFF.8955"; transcript_id "AT1G51610.1"; FPKM "6.8090833647"; frac "1.000000"; conf_lo "5.832821"; conf_hi "7.785346"; cov "35.552269"; full_read_support "yes";
Chr1	Cufflinks	exon	19136251	19136907	1000	+	.	gene_id "CUFF.8955"; transcript_id "AT1G51610.1"; exon_number "1"; FPKM "6.8090833647"; frac "1.000000"; conf_lo "5.832821"; conf_hi "7.785346"; cov "35.552269";
Chr1	Cufflinks	exon	19137024	19137078	1000	+	.	gene_id "CUFF.8955"; transcript_id "AT1G51610.1"; exon_number "2"; FPKM "6.8090833647"; frac "1.000000"; conf_lo "5.832821"; conf_hi "7.785346"; cov "35.552269";
Chr1	Cufflinks	exon	19137483	19137615	1000	+	.	gene_id "CUFF.8955"; transcript_id "AT1G51610.1"; exon_number "3"; FPKM "6.8090833647"; frac "1.000000"; conf_lo "5.832821"; conf_hi "7.785346"; cov "35.552269";
Chr1	Cufflinks	exon	19137717	19137772	1000	+	.	gene_id "CUFF.8955"; transcript_id "AT1G51610.1"; exon_number "4"; FPKM "6.8090833647"; frac "1.000000"; conf_lo "5.832821"; conf_hi "7.785346"; cov "35.552269";
Chr1	Cufflinks	exon	19137870	19137984	1000	+	.	gene_id "CUFF.8955"; transcript_id "AT1G51610.1"; exon_number "5"; FPKM "6.8090833647"; frac "1.000000"; conf_lo "5.832821"; conf_hi "7.785346"; cov "35.552269";
Chr1	Cufflinks	exon	19138100	19138157	1000	+	.	gene_id "CUFF.8955"; transcript_id "AT1G51610.1"; exon_number "6"; FPKM "6.8090833647"; frac "1.000000"; conf_lo "5.832821"; conf_hi "7.785346"; cov "35.552269";
Chr1	Cufflinks	exon	19138274	19138392	1000	+	.	gene_id "CUFF.8955"; transcript_id "AT1G51610.1"; exon_number "7"; FPKM "6.8090833647"; frac "1.000000"; conf_lo "5.832821"; conf_hi "7.785346"; cov "35.552269";
Chr1	Cufflinks	exon	19138527	19138646	1000	+	.	gene_id "CUFF.8955"; transcript_id "AT1G51610.1"; exon_number "8"; FPKM "6.8090833647"; frac "1.000000"; conf_lo "5.832821"; conf_hi "7.785346"; cov "35.552269";
Chr1	Cufflinks	exon	19138729	19138830	1000	+	.	gene_id "CUFF.8955"; transcript_id "AT1G51610.1"; exon_number "9"; FPKM "6.8090833647"; frac "1.000000"; conf_lo "5.832821"; conf_hi "7.785346"; cov "35.552269";
Chr1	Cufflinks	exon	19138916	19138988	1000	+	.	gene_id "CUFF.8955"; transcript_id "AT1G51610.1"; exon_number "10"; FPKM "6.8090833647"; frac "1.000000"; conf_lo "5.832821"; conf_hi "7.785346"; cov "35.552269";
Chr1	Cufflinks	exon	19139155	19139222	1000	+	.	gene_id "CUFF.8955"; transcript_id "AT1G51610.1"; exon_number "11"; FPKM "6.8090833647"; frac "1.000000"; conf_lo "5.832821"; conf_hi "7.785346"; cov "35.552269";
Chr1	Cufflinks	exon	19139353	19139413	1000	+	.	gene_id "CUFF.8955"; transcript_id "AT1G51610.1"; exon_number "12"; FPKM "6.8090833647"; frac "1.000000"; conf_lo "5.832821"; conf_hi "7.785346"; cov "35.552269";
Chr1	Cufflinks	exon	19139491	19139918	1000	+	.	gene_id "CUFF.8955"; transcript_id "AT1G51610.1"; exon_number "13"; FPKM "6.8090833647"; frac "1.000000"; conf_lo "5.832821"; conf_hi "7.785346"; cov "35.552269";
Chr1	Cufflinks	transcript	19140130	19141787	1000	+	.	gene_id "CUFF.8956"; transcript_id "AT1G51620.1"; FPKM "0.5573398724"; frac "0.684947"; conf_lo "0.176768"; conf_hi "0.937912"; cov "2.909516"; full_read_support "yes";
Chr1	Cufflinks	exon	19140130	19140583	1000	+	.	gene_id "CUFF.8956"; transcript_id "AT1G51620.1"; exon_number "1"; FPKM "0.5573398724"; frac "0.684947"; conf_lo "0.176768"; conf_hi "0.937912"; cov "2.909516";
Chr1	Cufflinks	exon	19140653	19140779	1000	+	.	gene_id "CUFF.8956"; transcript_id "AT1G51620.1"; exon_number "2"; FPKM "0.5573398724"; frac "0.684947"; conf_lo "0.176768"; conf_hi "0.937912"; cov "2.909516";
Chr1	Cufflinks	exon	19140870	19140932	1000	+	.	gene_id "CUFF.8956"; transcript_id "AT1G51620.1"; exon_number "3"; FPKM "0.5573398724"; frac "0.684947"; conf_lo "0.176768"; conf_hi "0.937912"; cov "2.909516";
Chr1	Cufflinks	exon	19141009	19141201	1000	+	.	gene_id "CUFF.8956"; transcript_id "AT1G51620.1"; exon_number "4"; FPKM "0.5573398724"; frac "0.684947"; conf_lo "0.176768"; conf_hi "0.937912"; cov "2.909516";
Chr1	Cufflinks	exon	19141281	19141787	1000	+	.	gene_id "CUFF.8956"; transcript_id "AT1G51620.1"; exon_number "5"; FPKM "0.5573398724"; frac "0.684947"; conf_lo "0.176768"; conf_hi "0.937912"; cov "2.909516";
Chr1	Cufflinks	transcript	19140130	19141787	511	+	.	gene_id "CUFF.8956"; transcript_id "AT1G51620.2"; FPKM "0.2851426450"; frac "0.315053"; conf_lo "0.000000"; conf_hi "0.605131"; cov "1.488548"; full_read_support "no";
Chr1	Cufflinks	exon	19140130	19140266	511	+	.	gene_id "CUFF.8956"; transcript_id "AT1G51620.2"; exon_number "1"; FPKM "0.2851426450"; frac "0.315053"; conf_lo "0.000000"; conf_hi "0.605131"; cov "1.488548";
Chr1	Cufflinks	exon	19140363	19140565	511	+	.	gene_id "CUFF.8956"; transcript_id "AT1G51620.2"; exon_number "2"; FPKM "0.2851426450"; frac "0.315053"; conf_lo "0.000000"; conf_hi "0.605131"; cov "1.488548";
Chr1	Cufflinks	exon	19140653	19140779	511	+	.	gene_id "CUFF.8956"; transcript_id "AT1G51620.2"; exon_number "3"; FPKM "0.2851426450"; frac "0.315053"; conf_lo "0.000000"; conf_hi "0.605131"; cov "1.488548";
Chr1	Cufflinks	exon	19140870	19140932	511	+	.	gene_id "CUFF.8956"; transcript_id "AT1G51620.2"; exon_number "4"; FPKM "0.2851426450"; frac "0.315053"; conf_lo "0.000000"; conf_hi "0.605131"; cov "1.488548";
Chr1	Cufflinks	exon	19141009	19141201	511	+	.	gene_id "CUFF.8956"; transcript_id "AT1G51620.2"; exon_number "5"; FPKM "0.2851426450"; frac "0.315053"; conf_lo "0.000000"; conf_hi "0.605131"; cov "1.488548";
Chr1	Cufflinks	exon	19141281	19141787	511	+	.	gene_id "CUFF.8956"; transcript_id "AT1G51620.2"; exon_number "6"; FPKM "0.2851426450"; frac "0.315053"; conf_lo "0.000000"; conf_hi "0.605131"; cov "1.488548";
Chr1	Cufflinks	transcript	19141973	19144294	1000	-	.	gene_id "CUFF.8957"; transcript_id "AT1G51630.1"; FPKM "18.4606219397"; frac "1.000000"; conf_lo "16.564403"; conf_hi "20.356841"; cov "96.367399"; full_read_support "yes";
Chr1	Cufflinks	exon	19141973	19142419	1000	-	.	gene_id "CUFF.8957"; transcript_id "AT1G51630.1"; exon_number "1"; FPKM "18.4606219397"; frac "1.000000"; conf_lo "16.564403"; conf_hi "20.356841"; cov "96.367399";
Chr1	Cufflinks	exon	19142498	19143077	1000	-	.	gene_id "CUFF.8957"; transcript_id "AT1G51630.1"; exon_number "2"; FPKM "18.4606219397"; frac "1.000000"; conf_lo "16.564403"; conf_hi "20.356841"; cov "96.367399";
Chr1	Cufflinks	exon	19143173	19143258	1000	-	.	gene_id "CUFF.8957"; transcript_id "AT1G51630.1"; exon_number "3"; FPKM "18.4606219397"; frac "1.000000"; conf_lo "16.564403"; conf_hi "20.356841"; cov "96.367399";
Chr1	Cufflinks	exon	19143382	19143452	1000	-	.	gene_id "CUFF.8957"; transcript_id "AT1G51630.1"; exon_number "4"; FPKM "18.4606219397"; frac "1.000000"; conf_lo "16.564403"; conf_hi "20.356841"; cov "96.367399";
Chr1	Cufflinks	exon	19143530	19143683	1000	-	.	gene_id "CUFF.8957"; transcript_id "AT1G51630.1"; exon_number "5"; FPKM "18.4606219397"; frac "1.000000"; conf_lo "16.564403"; conf_hi "20.356841"; cov "96.367399";
Chr1	Cufflinks	exon	19143981	19144294	1000	-	.	gene_id "CUFF.8957"; transcript_id "AT1G51630.1"; exon_number "6"; FPKM "18.4606219397"; frac "1.000000"; conf_lo "16.564403"; conf_hi "20.356841"; cov "96.367399";
Chr1	Cufflinks	transcript	19149496	19151730	1000	+	.	gene_id "CUFF.8958"; transcript_id "AT1G51645.1"; FPKM "0.8406820482"; frac "0.358850"; conf_lo "0.407592"; conf_hi "1.273772"; cov "4.383953"; full_read_support "no";
Chr1	Cufflinks	exon	19149496	19149625	1000	+	.	gene_id "CUFF.8958"; transcript_id "AT1G51645.1"; exon_number "1"; FPKM "0.8406820482"; frac "0.358850"; conf_lo "0.407592"; conf_hi "1.273772"; cov "4.383953";
Chr1	Cufflinks	exon	19150248	19151040	1000	+	.	gene_id "CUFF.8958"; transcript_id "AT1G51645.1"; exon_number "2"; FPKM "0.8406820482"; frac "0.358850"; conf_lo "0.407592"; conf_hi "1.273772"; cov "4.383953";
Chr1	Cufflinks	exon	19151140	19151730	1000	+	.	gene_id "CUFF.8958"; transcript_id "AT1G51645.1"; exon_number "3"; FPKM "0.8406820482"; frac "0.358850"; conf_lo "0.407592"; conf_hi "1.273772"; cov "4.383953";
Chr1	Cufflinks	transcript	19149768	19152250	595	+	.	gene_id "CUFF.8958"; transcript_id "CUFF.8958.2"; FPKM "0.5005608229"; frac "0.320395"; conf_lo "0.222431"; conf_hi "0.778690"; cov "2.610303"; full_read_support "yes";
Chr1	Cufflinks	exon	19149768	19149927	595	+	.	gene_id "CUFF.8958"; transcript_id "CUFF.8958.2"; exon_number "1"; FPKM "0.5005608229"; frac "0.320395"; conf_lo "0.222431"; conf_hi "0.778690"; cov "2.610303";
Chr1	Cufflinks	exon	19150248	19152250	595	+	.	gene_id "CUFF.8958"; transcript_id "CUFF.8958.2"; exon_number "2"; FPKM "0.5005608229"; frac "0.320395"; conf_lo "0.222431"; conf_hi "0.778690"; cov "2.610303";
Chr1	Cufflinks	transcript	19149761	19151852	1000	-	.	gene_id "AT1G51640"; transcript_id "AT1G51640.1"; FPKM "0.5200754880"; frac "0.320755"; conf_lo "0.258545"; conf_hi "0.781606"; cov "2.712067"; full_read_support "yes";
Chr1	Cufflinks	exon	19149761	19151852	1000	-	.	gene_id "AT1G51640"; transcript_id "AT1G51640.1"; exon_number "1"; FPKM "0.5200754880"; frac "0.320755"; conf_lo "0.258545"; conf_hi "0.781606"; cov "2.712067";
Chr1	Cufflinks	transcript	19152615	19153929	1000	+	.	gene_id "CUFF.8959"; transcript_id "AT1G51650.1"; FPKM "314.8688785752"; frac "1.000000"; conf_lo "295.409555"; conf_hi "334.328202"; cov "1643.553564"; full_read_support "yes";
Chr1	Cufflinks	exon	19152615	19152863	1000	+	.	gene_id "CUFF.8959"; transcript_id "AT1G51650.1"; exon_number "1"; FPKM "314.8688785752"; frac "1.000000"; conf_lo "295.409555"; conf_hi "334.328202"; cov "1643.553564";
Chr1	Cufflinks	exon	19153613	19153929	1000	+	.	gene_id "CUFF.8959"; transcript_id "AT1G51650.1"; exon_number "2"; FPKM "314.8688785752"; frac "1.000000"; conf_lo "295.409555"; conf_hi "334.328202"; cov "1643.553564";
Chr1	Cufflinks	transcript	19446190	19450533	1	+	.	gene_id "CUFF.8959"; transcript_id "AT1G52210.1"; FPKM "0.0000000000"; frac "0.000000"; conf_lo "0.000000"; conf_hi "0.026442"; cov "0.000000"; full_read_support "no";
Chr1	Cufflinks	exon	19446190	19450533	1	+	.	gene_id "CUFF.8959"; transcript_id "AT1G52210.1"; exon_number "1"; FPKM "0.0000000000"; frac "0.000000"; conf_lo "0.000000"; conf_hi "0.026442"; cov "0.000000";
Chr1	Cufflinks	transcript	19154323	19155947	1000	+	.	gene_id "AT1G51660"; transcript_id "AT1G51660.1"; FPKM "5.7012273511"; frac "1.000000"; conf_lo "4.697092"; conf_hi "6.705362"; cov "29.702380"; full_read_support "yes";
Chr1	Cufflinks	exon	19154323	19155947	1000	+	.	gene_id "AT1G51660"; transcript_id "AT1G51660.1"; exon_number "1"; FPKM "5.7012273511"; frac "1.000000"; conf_lo "4.697092"; conf_hi "6.705362"; cov "29.702380";
Chr1	Cufflinks	transcript	19156504	19158749	1	+	.	gene_id "AT1G51670"; transcript_id "AT1G51670.1"; FPKM "0.0000000000"; frac "0.000000"; conf_lo "0.000000"; conf_hi "0.154118"; cov "0.000000"; full_read_support "no";
Chr1	Cufflinks	exon	19156504	19156521	1	+	.	gene_id "AT1G51670"; transcript_id "AT1G51670.1"; exon_number "1"; FPKM "0.0000000000"; frac "0.000000"; conf_lo "0.000000"; conf_hi "0.154118"; cov "0.000000";
Chr1	Cufflinks	exon	19157142	19157229	1	+	.	gene_id "AT1G51670"; transcript_id "AT1G51670.1"; exon_number "2"; FPKM "0.0000000000"; frac "0.000000"; conf_lo "0.000000"; conf_hi "0.154118"; cov "0.000000";
Chr1	Cufflinks	exon	19157800	19158188	1	+	.	gene_id "AT1G51670"; transcript_id "AT1G51670.1"; exon_number "3"; FPKM "0.0000000000"; frac "0.000000"; conf_lo "0.000000"; conf_hi "0.154118"; cov "0.000000";
Chr1	Cufflinks	exon	19158285	19158749	1	+	.	gene_id "AT1G51670"; transcript_id "AT1G51670.1"; exon_number "4"; FPKM "0.0000000000"; frac "0.000000"; conf_lo "0.000000"; conf_hi "0.154118"; cov "0.000000";
Chr1	Cufflinks	transcript	19158752	19161552	1000	-	.	gene_id "CUFF.8960"; transcript_id "AT1G51680.1"; FPKM "22.9182093154"; frac "1.000000"; conf_lo "20.954579"; conf_hi "24.881839"; cov "119.641327"; full_read_support "yes";
Chr1	Cufflinks	exon	19158752	19159120	1000	-	.	gene_id "CUFF.8960"; transcript_id "AT1G51680.1"; exon_number "1"; FPKM "22.9182093154"; frac "1.000000"; conf_lo "20.954579"; conf_hi "24.881839"; cov "119.641327";
Chr1	Cufflinks	exon	19159217	19159319	1000	-	.	gene_id "CUFF.8960"; transcript_id "AT1G51680.1"; exon_number "2"; FPKM "22.9182093154"; frac "1.000000"; conf_lo "20.954579"; conf_hi "24.881839"; cov "119.641327";
Chr1	Cufflinks	exon	19159651	19160063	1000	-	.	gene_id "CUFF.8960"; transcript_id "AT1G51680.1"; exon_number "3"; FPKM "22.9182093154"; frac "1.000000"; conf_lo "20.954579"; conf_hi "24.881839"; cov "119.641327";
Chr1	Cufflinks	exon	19160409	19161552	1000	-	.	gene_id "CUFF.8960"; transcript_id "AT1G51680.1"; exon_number "4"; FPKM "22.9182093154"; frac "1.000000"; conf_lo "20.954579"; conf_hi "24.881839"; cov "119.641327";
Chr1	Cufflinks	transcript	19158752	19161552	1	-	.	gene_id "CUFF.8960"; transcript_id "AT1G51680.3"; FPKM "0.0000000000"; frac "0.000000"; conf_lo "0.000000"; conf_hi "0.063067"; cov "0.000000"; full_read_support "no";
Chr1	Cufflinks	exon	19158752	19159120	1	-	.	gene_id "CUFF.8960"; transcript_id "AT1G51680.3"; exon_number "1"; FPKM "0.0000000000"; frac "0.000000"; conf_lo "0.000000"; conf_hi "0.063067"; cov "0.000000";
Chr1	Cufflinks	exon	19159210	19159319	1	-	.	gene_id "CUFF.8960"; transcript_id "AT1G51680.3"; exon_number "2"; FPKM "0.0000000000"; frac "0.000000"; conf_lo "0.000000"; conf_hi "0.063067"; cov "0.000000";
Chr1	Cufflinks	exon	19159651	19160063	1	-	.	gene_id "CUFF.8960"; transcript_id "AT1G51680.3"; exon_number "3"; FPKM "0.0000000000"; frac "0.000000"; conf_lo "0.000000"; conf_hi "0.063067"; cov "0.000000";
Chr1	Cufflinks	exon	19160409	19161552	1	-	.	gene_id "CUFF.8960"; transcript_id "AT1G51680.3"; exon_number "4"; FPKM "0.0000000000"; frac "0.000000"; conf_lo "0.000000"; conf_hi "0.063067"; cov "0.000000";
Chr1	Cufflinks	transcript	19159429	19161552	1	-	.	gene_id "CUFF.8960"; transcript_id "AT1G51680.2"; FPKM "0.0000000000"; frac "0.000000"; conf_lo "0.000000"; conf_hi "0.073428"; cov "0.000000"; full_read_support "yes";
Chr1	Cufflinks	exon	19159429	19160063	1	-	.	gene_id "CUFF.8960"; transcript_id "AT1G51680.2"; exon_number "1"; FPKM "0.0000000000"; frac "0.000000"; conf_lo "0.000000"; conf_hi "0.073428"; cov "0.000000";
Chr1	Cufflinks	exon	19160409	19161552	1	-	.	gene_id "CUFF.8960"; transcript_id "AT1G51680.2"; exon_number "2"; FPKM "0.0000000000"; frac "0.000000"; conf_lo "0.000000"; conf_hi "0.073428"; cov "0.000000";
Chr1	Cufflinks	transcript	19164063	19170446	126	+	.	gene_id "CUFF.8961"; transcript_id "AT1G51690.1"; FPKM "1.3162954258"; frac "0.133588"; conf_lo "0.944903"; conf_hi "1.687687"; cov "6.871223"; full_read_support "no";
Chr1	Cufflinks	exon	19164063	19164232	126	+	.	gene_id "CUFF.8961"; transcript_id "AT1G51690.1"; exon_number "1"; FPKM "1.3162954258"; frac "0.133588"; conf_lo "0.944903"; conf_hi "1.687687"; cov "6.871223";
Chr1	Cufflinks	exon	19164661	19166329	126	+	.	gene_id "CUFF.8961"; transcript_id "AT1G51690.1"; exon_number "2"; FPKM "1.3162954258"; frac "0.133588"; conf_lo "0.944903"; conf_hi "1.687687"; cov "6.871223";
Chr1	Cufflinks	exon	19166630	19166733	126	+	.	gene_id "CUFF.8961"; transcript_id "AT1G51690.1"; exon_number "3"; FPKM "1.3162954258"; frac "0.133588"; conf_lo "0.944903"; conf_hi "1.687687"; cov "6.871223";
Chr1	Cufflinks	exon	19166823	19166918	126	+	.	gene_id "CUFF.8961"; transcript_id "AT1G51690.1"; exon_number "4"; FPKM "1.3162954258"; frac "0.133588"; conf_lo "0.944903"; conf_hi "1.687687"; cov "6.871223";
Chr1	Cufflinks	exon	19167005	19167124	126	+	.	gene_id "CUFF.8961"; transcript_id "AT1G51690.1"; exon_number "5"; FPKM "1.3162954258"; frac "0.133588"; conf_lo "0.944903"; conf_hi "1.687687"; cov "6.871223";
Chr1	Cufflinks	exon	19167362	19167568	126	+	.	gene_id "CUFF.8961"; transcript_id "AT1G51690.1"; exon_number "6"; FPKM "1.3162954258"; frac "0.133588"; conf_lo "0.944903"; conf_hi "1.687687"; cov "6.871223";
Chr1	Cufflinks	exon	19167961	19168052	126	+	.	gene_id "CUFF.8961"; transcript_id "AT1G51690.1"; exon_number "7"; FPKM "1.3162954258"; frac "0.133588"; conf_lo "0.944903"; conf_hi "1.687687"; cov "6.871223";
Chr1	Cufflinks	exon	19168288	19168406	126	+	.	gene_id "CUFF.8961"; transcript_id "AT1G51690.1"; exon_number "8"; FPKM "1.3162954258"; frac "0.133588"; conf_lo "0.944903"; conf_hi "1.687687"; cov "6.871223";
Chr1	Cufflinks	exon	19168520	19168643	126	+	.	gene_id "CUFF.8961"; transcript_id "AT1G51690.1"; exon_number "9"; FPKM "1.3162954258"; frac "0.133588"; conf_lo "0.944903"; conf_hi "1.687687"; cov "6.871223";
Chr1	Cufflinks	exon	19168934	19169057	126	+	.	gene_id "CUFF.8961"; transcript_id "AT1G51690.1"; exon_number "10"; FPKM "1.3162954258"; frac "0.133588"; conf_lo "0.944903"; conf_hi "1.687687"; cov "6.871223";
Chr1	Cufflinks	exon	19169174	19169242	126	+	.	gene_id "CUFF.8961"; transcript_id "AT1G51690.1"; exon_number "11"; FPKM "1.3162954258"; frac "0.133588"; conf_lo "0.944903"; conf_hi "1.687687"; cov "6.871223";
Chr1	Cufflinks	exon	19169326	19169417	126	+	.	gene_id "CUFF.8961"; transcript_id "AT1G51690.1"; exon_number "12"; FPKM "1.3162954258"; frac "0.133588"; conf_lo "0.944903"; conf_hi "1.687687"; cov "6.871223";
Chr1	Cufflinks	exon	19169516	19169593	126	+	.	gene_id "CUFF.8961"; transcript_id "AT1G51690.1"; exon_number "13"; FPKM "1.3162954258"; frac "0.133588"; conf_lo "0.944903"; conf_hi "1.687687"; cov "6.871223";
Chr1	Cufflinks	exon	19169681	19169748	126	+	.	gene_id "CUFF.8961"; transcript_id "AT1G51690.1"; exon_number "14"; FPKM "1.3162954258"; frac "0.133588"; conf_lo "0.944903"; conf_hi "1.687687"; cov "6.871223";
Chr1	Cufflinks	exon	19169838	19170446	126	+	.	gene_id "CUFF.8961"; transcript_id "AT1G51690.1"; exon_number "15"; FPKM "1.3162954258"; frac "0.133588"; conf_lo "0.944903"; conf_hi "1.687687"; cov "6.871223";
Chr1	Cufflinks	transcript	19164063	19170552	295	+	.	gene_id "CUFF.8961"; transcript_id "CUFF.8961.2"; FPKM "3.0793838885"; frac "0.254381"; conf_lo "2.510624"; conf_hi "3.648144"; cov "16.074759"; full_read_support "no";
Chr1	Cufflinks	exon	19164063	19164232	295	+	.	gene_id "CUFF.8961"; transcript_id "CUFF.8961.2"; exon_number "1"; FPKM "3.0793838885"; frac "0.254381"; conf_lo "2.510624"; conf_hi "3.648144"; cov "16.074759";
Chr1	Cufflinks	exon	19164597	19164690	295	+	.	gene_id "CUFF.8961"; transcript_id "CUFF.8961.2"; exon_number "2"; FPKM "3.0793838885"; frac "0.254381"; conf_lo "2.510624"; conf_hi "3.648144"; cov "16.074759";
Chr1	Cufflinks	exon	19166148	19166329	295	+	.	gene_id "CUFF.8961"; transcript_id "CUFF.8961.2"; exon_number "3"; FPKM "3.0793838885"; frac "0.254381"; conf_lo "2.510624"; conf_hi "3.648144"; cov "16.074759";
Chr1	Cufflinks	exon	19166630	19166733	295	+	.	gene_id "CUFF.8961"; transcript_id "CUFF.8961.2"; exon_number "4"; FPKM "3.0793838885"; frac "0.254381"; conf_lo "2.510624"; conf_hi "3.648144"; cov "16.074759";
Chr1	Cufflinks	exon	19166823	19166918	295	+	.	gene_id "CUFF.8961"; transcript_id "CUFF.8961.2"; exon_number "5"; FPKM "3.0793838885"; frac "0.254381"; conf_lo "2.510624"; conf_hi "3.648144"; cov "16.074759";
Chr1	Cufflinks	exon	19167005	19167124	295	+	.	gene_id "CUFF.8961"; transcript_id "CUFF.8961.2"; exon_number "6"; FPKM "3.0793838885"; frac "0.254381"; conf_lo "2.510624"; conf_hi "3.648144"; cov "16.074759";
Chr1	Cufflinks	exon	19167362	19168406	295	+	.	gene_id "CUFF.8961"; transcript_id "CUFF.8961.2"; exon_number "7"; FPKM "3.0793838885"; frac "0.254381"; conf_lo "2.510624"; conf_hi "3.648144"; cov "16.074759";
Chr1	Cufflinks	exon	19168520	19168644	295	+	.	gene_id "CUFF.8961"; transcript_id "CUFF.8961.2"; exon_number "8"; FPKM "3.0793838885"; frac "0.254381"; conf_lo "2.510624"; conf_hi "3.648144"; cov "16.074759";
Chr1	Cufflinks	exon	19168935	19169057	295	+	.	gene_id "CUFF.8961"; transcript_id "CUFF.8961.2"; exon_number "9"; FPKM "3.0793838885"; frac "0.254381"; conf_lo "2.510624"; conf_hi "3.648144"; cov "16.074759";
Chr1	Cufflinks	exon	19169174	19169242	295	+	.	gene_id "CUFF.8961"; transcript_id "CUFF.8961.2"; exon_number "10"; FPKM "3.0793838885"; frac "0.254381"; conf_lo "2.510624"; conf_hi "3.648144"; cov "16.074759";
Chr1	Cufflinks	exon	19169326	19169417	295	+	.	gene_id "CUFF.8961"; transcript_id "CUFF.8961.2"; exon_number "11"; FPKM "3.0793838885"; frac "0.254381"; conf_lo "2.510624"; conf_hi "3.648144"; cov "16.074759";
Chr1	Cufflinks	exon	19169514	19169593	295	+	.	gene_id "CUFF.8961"; transcript_id "CUFF.8961.2"; exon_number "12"; FPKM "3.0793838885"; frac "0.254381"; conf_lo "2.510624"; conf_hi "3.648144"; cov "16.074759";
Chr1	Cufflinks	exon	19169681	19169748	295	+	.	gene_id "CUFF.8961"; transcript_id "CUFF.8961.2"; exon_number "13"; FPKM "3.0793838885"; frac "0.254381"; conf_lo "2.510624"; conf_hi "3.648144"; cov "16.074759";
Chr1	Cufflinks	exon	19169836	19170552	295	+	.	gene_id "CUFF.8961"; transcript_id "CUFF.8961.2"; exon_number "14"; FPKM "3.0793838885"; frac "0.254381"; conf_lo "2.510624"; conf_hi "3.648144"; cov "16.074759";
Chr1	Cufflinks	transcript	19164075	19170449	1	+	.	gene_id "CUFF.8961"; transcript_id "AT1G51690.3"; FPKM "0.0000000000"; frac "0.000000"; conf_lo "0.000000"; conf_hi "0.054148"; cov "0.000000"; full_read_support "no";
Chr1	Cufflinks	exon	19164075	19164232	1	+	.	gene_id "CUFF.8961"; transcript_id "AT1G51690.3"; exon_number "1"; FPKM "0.0000000000"; frac "0.000000"; conf_lo "0.000000"; conf_hi "0.054148"; cov "0.000000";
Chr1	Cufflinks	exon	19164597	19164690	1	+	.	gene_id "CUFF.8961"; transcript_id "AT1G51690.3"; exon_number "2"; FPKM "0.0000000000"; frac "0.000000"; conf_lo "0.000000"; conf_hi "0.054148"; cov "0.000000";
Chr1	Cufflinks	exon	19166148	19166329	1	+	.	gene_id "CUFF.8961"; transcript_id "AT1G51690.3"; exon_number "3"; FPKM "0.0000000000"; frac "0.000000"; conf_lo "0.000000"; conf_hi "0.054148"; cov "0.000000";
Chr1	Cufflinks	exon	19166630	19166733	1	+	.	gene_id "CUFF.8961"; transcript_id "AT1G51690.3"; exon_number "4"; FPKM "0.0000000000"; frac "0.000000"; conf_lo "0.000000"; conf_hi "0.054148"; cov "0.000000";
Chr1	Cufflinks	exon	19166823	19166918	1	+	.	gene_id "CUFF.8961"; transcript_id "AT1G51690.3"; exon_number "5"; FPKM "0.0000000000"; frac "0.000000"; conf_lo "0.000000"; conf_hi "0.054148"; cov "0.000000";
Chr1	Cufflinks	exon	19167005	19167124	1	+	.	gene_id "CUFF.8961"; transcript_id "AT1G51690.3"; exon_number "6"; FPKM "0.0000000000"; frac "0.000000"; conf_lo "0.000000"; conf_hi "0.054148"; cov "0.000000";
Chr1	Cufflinks	exon	19167362	19167565	1	+	.	gene_id "CUFF.8961"; transcript_id "AT1G51690.3"; exon_number "7"; FPKM "0.0000000000"; frac "0.000000"; conf_lo "0.000000"; conf_hi "0.054148"; cov "0.000000";
Chr1	Cufflinks	exon	19167961	19168052	1	+	.	gene_id "CUFF.8961"; transcript_id "AT1G51690.3"; exon_number "8"; FPKM "0.0000000000"; frac "0.000000"; conf_lo "0.000000"; conf_hi "0.054148"; cov "0.000000";
Chr1	Cufflinks	exon	19168288	19168406	1	+	.	gene_id "CUFF.8961"; transcript_id "AT1G51690.3"; exon_number "9"; FPKM "0.0000000000"; frac "0.000000"; conf_lo "0.000000"; conf_hi "0.054148"; cov "0.000000";
Chr1	Cufflinks	exon	19168520	19168643	1	+	.	gene_id "CUFF.8961"; transcript_id "AT1G51690.3"; exon_number "10"; FPKM "0.0000000000"; frac "0.000000"; conf_lo "0.000000"; conf_hi "0.054148"; cov "0.000000";
Chr1	Cufflinks	exon	19168934	19169057	1	+	.	gene_id "CUFF.8961"; transcript_id "AT1G51690.3"; exon_number "11"; FPKM "0.0000000000"; frac "0.000000"; conf_lo "0.000000"; conf_hi "0.054148"; cov "0.000000";
Chr1	Cufflinks	exon	19169174	19169242	1	+	.	gene_id "CUFF.8961"; transcript_id "AT1G51690.3"; exon_number "12"; FPKM "0.0000000000"; frac "0.000000"; conf_lo "0.000000"; conf_hi "0.054148"; cov "0.000000";
Chr1	Cufflinks	exon	19169326	19169417	1	+	.	gene_id "CUFF.8961"; transcript_id "AT1G51690.3"; exon_number "13"; FPKM "0.0000000000"; frac "0.000000"; conf_lo "0.000000"; conf_hi "0.054148"; cov "0.000000";
Chr1	Cufflinks	exon	19169516	19169593	1	+	.	gene_id "CUFF.8961"; transcript_id "AT1G51690.3"; exon_number "14"; FPKM "0.0000000000"; frac "0.000000"; conf_lo "0.000000"; conf_hi "0.054148"; cov "0.000000";
Chr1	Cufflinks	exon	19169681	19169748	1	+	.	gene_id "CUFF.8961"; transcript_id "AT1G51690.3"; exon_number "15"; FPKM "0.0000000000"; frac "0.000000"; conf_lo "0.000000"; conf_hi "0.054148"; cov "0.000000";
Chr1	Cufflinks	exon	19169838	19170449	1	+	.	gene_id "CUFF.8961"; transcript_id "AT1G51690.3"; exon_number "16"; FPKM "0.0000000000"; frac "0.000000"; conf_lo "0.000000"; conf_hi "0.054148"; cov "0.000000";
Chr1	Cufflinks	transcript	19165974	19170446	1000	+	.	gene_id "CUFF.8961"; transcript_id "AT1G51690.2"; FPKM "10.4228275685"; frac "0.612031"; conf_lo "9.148967"; conf_hi "11.696688"; cov "54.408430"; full_read_support "yes";
Chr1	Cufflinks	exon	19165974	19166329	1000	+	.	gene_id "CUFF.8961"; transcript_id "AT1G51690.2"; exon_number "1"; FPKM "10.4228275685"; frac "0.612031"; conf_lo "9.148967"; conf_hi "11.696688"; cov "54.408430";
Chr1	Cufflinks	exon	19166630	19166733	1000	+	.	gene_id "CUFF.8961"; transcript_id "AT1G51690.2"; exon_number "2"; FPKM "10.4228275685"; frac "0.612031"; conf_lo "9.148967"; conf_hi "11.696688"; cov "54.408430";
Chr1	Cufflinks	exon	19166823	19166918	1000	+	.	gene_id "CUFF.8961"; transcript_id "AT1G51690.2"; exon_number "3"; FPKM "10.4228275685"; frac "0.612031"; conf_lo "9.148967"; conf_hi "11.696688"; cov "54.408430";
Chr1	Cufflinks	exon	19167005	19167124	1000	+	.	gene_id "CUFF.8961"; transcript_id "AT1G51690.2"; exon_number "4"; FPKM "10.4228275685"; frac "0.612031"; conf_lo "9.148967"; conf_hi "11.696688"; cov "54.408430";
Chr1	Cufflinks	exon	19167362	19167565	1000	+	.	gene_id "CUFF.8961"; transcript_id "AT1G51690.2"; exon_number "5"; FPKM "10.4228275685"; frac "0.612031"; conf_lo "9.148967"; conf_hi "11.696688"; cov "54.408430";
Chr1	Cufflinks	exon	19167961	19168052	1000	+	.	gene_id "CUFF.8961"; transcript_id "AT1G51690.2"; exon_number "6"; FPKM "10.4228275685"; frac "0.612031"; conf_lo "9.148967"; conf_hi "11.696688"; cov "54.408430";
Chr1	Cufflinks	exon	19168288	19168406	1000	+	.	gene_id "CUFF.8961"; transcript_id "AT1G51690.2"; exon_number "7"; FPKM "10.4228275685"; frac "0.612031"; conf_lo "9.148967"; conf_hi "11.696688"; cov "54.408430";
Chr1	Cufflinks	exon	19168520	19168643	1000	+	.	gene_id "CUFF.8961"; transcript_id "AT1G51690.2"; exon_number "8"; FPKM "10.4228275685"; frac "0.612031"; conf_lo "9.148967"; conf_hi "11.696688"; cov "54.408430";
Chr1	Cufflinks	exon	19168934	19169057	1000	+	.	gene_id "CUFF.8961"; transcript_id "AT1G51690.2"; exon_number "9"; FPKM "10.4228275685"; frac "0.612031"; conf_lo "9.148967"; conf_hi "11.696688"; cov "54.408430";
Chr1	Cufflinks	exon	19169174	19169242	1000	+	.	gene_id "CUFF.8961"; transcript_id "AT1G51690.2"; exon_number "10"; FPKM "10.4228275685"; frac "0.612031"; conf_lo "9.148967"; conf_hi "11.696688"; cov "54.408430";
```
