## Supplementary data 3 for "Characterization of *Arabidopsis thaliana* promoter bidirectionality and antisense RNAs by depletion of nuclear RNA decay enzymes": RNAseq_transcripts_rrp4-2_lsm8-2.gtf (part 44 of 68)

```
Chr1	Cufflinks	exon	19169326	19169417	1000	+	.	gene_id "CUFF.8961"; transcript_id "AT1G51690.2"; exon_number "11"; FPKM "10.4228275685"; frac "0.612031"; conf_lo "9.148967"; conf_hi "11.696688"; cov "54.408430";
Chr1	Cufflinks	exon	19169516	19169593	1000	+	.	gene_id "CUFF.8961"; transcript_id "AT1G51690.2"; exon_number "12"; FPKM "10.4228275685"; frac "0.612031"; conf_lo "9.148967"; conf_hi "11.696688"; cov "54.408430";
Chr1	Cufflinks	exon	19169681	19169748	1000	+	.	gene_id "CUFF.8961"; transcript_id "AT1G51690.2"; exon_number "13"; FPKM "10.4228275685"; frac "0.612031"; conf_lo "9.148967"; conf_hi "11.696688"; cov "54.408430";
Chr1	Cufflinks	exon	19169838	19170446	1000	+	.	gene_id "CUFF.8961"; transcript_id "AT1G51690.2"; exon_number "14"; FPKM "10.4228275685"; frac "0.612031"; conf_lo "9.148967"; conf_hi "11.696688"; cov "54.408430";
Chr1	Cufflinks	transcript	19174070	19175189	1000	+	.	gene_id "AT1G51700"; transcript_id "AT1G51700.1"; FPKM "6.5977246672"; frac "1.000000"; conf_lo "5.260968"; conf_hi "7.934481"; cov "34.449831"; full_read_support "yes";
Chr1	Cufflinks	exon	19174070	19175189	1000	+	.	gene_id "AT1G51700"; transcript_id "AT1G51700.1"; exon_number "1"; FPKM "6.5977246672"; frac "1.000000"; conf_lo "5.260968"; conf_hi "7.934481"; cov "34.449831";
Chr1	Cufflinks	transcript	19175642	19179403	1	-	.	gene_id "CUFF.8962"; transcript_id "AT1G51710.2"; FPKM "0.0000000000"; frac "0.000000"; conf_lo "0.000000"; conf_hi "0.089437"; cov "0.000000"; full_read_support "yes";
Chr1	Cufflinks	exon	19175642	19175860	1	-	.	gene_id "CUFF.8962"; transcript_id "AT1G51710.2"; exon_number "1"; FPKM "0.0000000000"; frac "0.000000"; conf_lo "0.000000"; conf_hi "0.089437"; cov "0.000000";
Chr1	Cufflinks	exon	19175960	19176034	1	-	.	gene_id "CUFF.8962"; transcript_id "AT1G51710.2"; exon_number "2"; FPKM "0.0000000000"; frac "0.000000"; conf_lo "0.000000"; conf_hi "0.089437"; cov "0.000000";
Chr1	Cufflinks	exon	19176110	19176229	1	-	.	gene_id "CUFF.8962"; transcript_id "AT1G51710.2"; exon_number "3"; FPKM "0.0000000000"; frac "0.000000"; conf_lo "0.000000"; conf_hi "0.089437"; cov "0.000000";
Chr1	Cufflinks	exon	19176414	19176462	1	-	.	gene_id "CUFF.8962"; transcript_id "AT1G51710.2"; exon_number "4"; FPKM "0.0000000000"; frac "0.000000"; conf_lo "0.000000"; conf_hi "0.089437"; cov "0.000000";
Chr1	Cufflinks	exon	19176543	19176635	1	-	.	gene_id "CUFF.8962"; transcript_id "AT1G51710.2"; exon_number "5"; FPKM "0.0000000000"; frac "0.000000"; conf_lo "0.000000"; conf_hi "0.089437"; cov "0.000000";
Chr1	Cufflinks	exon	19176712	19176792	1	-	.	gene_id "CUFF.8962"; transcript_id "AT1G51710.2"; exon_number "6"; FPKM "0.0000000000"; frac "0.000000"; conf_lo "0.000000"; conf_hi "0.089437"; cov "0.000000";
Chr1	Cufflinks	exon	19176883	19176952	1	-	.	gene_id "CUFF.8962"; transcript_id "AT1G51710.2"; exon_number "7"; FPKM "0.0000000000"; frac "0.000000"; conf_lo "0.000000"; conf_hi "0.089437"; cov "0.000000";
Chr1	Cufflinks	exon	19177138	19177226	1	-	.	gene_id "CUFF.8962"; transcript_id "AT1G51710.2"; exon_number "8"; FPKM "0.0000000000"; frac "0.000000"; conf_lo "0.000000"; conf_hi "0.089437"; cov "0.000000";
Chr1	Cufflinks	exon	19177381	19177489	1	-	.	gene_id "CUFF.8962"; transcript_id "AT1G51710.2"; exon_number "9"; FPKM "0.0000000000"; frac "0.000000"; conf_lo "0.000000"; conf_hi "0.089437"; cov "0.000000";
Chr1	Cufflinks	exon	19177941	19178059	1	-	.	gene_id "CUFF.8962"; transcript_id "AT1G51710.2"; exon_number "10"; FPKM "0.0000000000"; frac "0.000000"; conf_lo "0.000000"; conf_hi "0.089437"; cov "0.000000";
Chr1	Cufflinks	exon	19178147	19178206	1	-	.	gene_id "CUFF.8962"; transcript_id "AT1G51710.2"; exon_number "11"; FPKM "0.0000000000"; frac "0.000000"; conf_lo "0.000000"; conf_hi "0.089437"; cov "0.000000";
Chr1	Cufflinks	exon	19178558	19178684	1	-	.	gene_id "CUFF.8962"; transcript_id "AT1G51710.2"; exon_number "12"; FPKM "0.0000000000"; frac "0.000000"; conf_lo "0.000000"; conf_hi "0.089437"; cov "0.000000";
Chr1	Cufflinks	exon	19178789	19178889	1	-	.	gene_id "CUFF.8962"; transcript_id "AT1G51710.2"; exon_number "13"; FPKM "0.0000000000"; frac "0.000000"; conf_lo "0.000000"; conf_hi "0.089437"; cov "0.000000";
Chr1	Cufflinks	exon	19179114	19179221	1	-	.	gene_id "CUFF.8962"; transcript_id "AT1G51710.2"; exon_number "14"; FPKM "0.0000000000"; frac "0.000000"; conf_lo "0.000000"; conf_hi "0.089437"; cov "0.000000";
Chr1	Cufflinks	exon	19179325	19179403	1	-	.	gene_id "CUFF.8962"; transcript_id "AT1G51710.2"; exon_number "15"; FPKM "0.0000000000"; frac "0.000000"; conf_lo "0.000000"; conf_hi "0.089437"; cov "0.000000";
Chr1	Cufflinks	transcript	19175642	19179967	1000	-	.	gene_id "CUFF.8962"; transcript_id "AT1G51710.1"; FPKM "27.9678307443"; frac "1.000000"; conf_lo "25.561203"; conf_hi "30.374458"; cov "146.041445"; full_read_support "yes";
Chr1	Cufflinks	exon	19175642	19175860	1000	-	.	gene_id "CUFF.8962"; transcript_id "AT1G51710.1"; exon_number "1"; FPKM "27.9678307443"; frac "1.000000"; conf_lo "25.561203"; conf_hi "30.374458"; cov "146.041445";
Chr1	Cufflinks	exon	19175960	19176034	1000	-	.	gene_id "CUFF.8962"; transcript_id "AT1G51710.1"; exon_number "2"; FPKM "27.9678307443"; frac "1.000000"; conf_lo "25.561203"; conf_hi "30.374458"; cov "146.041445";
Chr1	Cufflinks	exon	19176110	19176229	1000	-	.	gene_id "CUFF.8962"; transcript_id "AT1G51710.1"; exon_number "3"; FPKM "27.9678307443"; frac "1.000000"; conf_lo "25.561203"; conf_hi "30.374458"; cov "146.041445";
Chr1	Cufflinks	exon	19176414	19176462	1000	-	.	gene_id "CUFF.8962"; transcript_id "AT1G51710.1"; exon_number "4"; FPKM "27.9678307443"; frac "1.000000"; conf_lo "25.561203"; conf_hi "30.374458"; cov "146.041445";
Chr1	Cufflinks	exon	19176543	19176635	1000	-	.	gene_id "CUFF.8962"; transcript_id "AT1G51710.1"; exon_number "5"; FPKM "27.9678307443"; frac "1.000000"; conf_lo "25.561203"; conf_hi "30.374458"; cov "146.041445";
Chr1	Cufflinks	exon	19176712	19176792	1000	-	.	gene_id "CUFF.8962"; transcript_id "AT1G51710.1"; exon_number "6"; FPKM "27.9678307443"; frac "1.000000"; conf_lo "25.561203"; conf_hi "30.374458"; cov "146.041445";
Chr1	Cufflinks	exon	19176883	19176952	1000	-	.	gene_id "CUFF.8962"; transcript_id "AT1G51710.1"; exon_number "7"; FPKM "27.9678307443"; frac "1.000000"; conf_lo "25.561203"; conf_hi "30.374458"; cov "146.041445";
Chr1	Cufflinks	exon	19177138	19177226	1000	-	.	gene_id "CUFF.8962"; transcript_id "AT1G51710.1"; exon_number "8"; FPKM "27.9678307443"; frac "1.000000"; conf_lo "25.561203"; conf_hi "30.374458"; cov "146.041445";
Chr1	Cufflinks	exon	19177381	19177489	1000	-	.	gene_id "CUFF.8962"; transcript_id "AT1G51710.1"; exon_number "9"; FPKM "27.9678307443"; frac "1.000000"; conf_lo "25.561203"; conf_hi "30.374458"; cov "146.041445";
Chr1	Cufflinks	exon	19177941	19178059	1000	-	.	gene_id "CUFF.8962"; transcript_id "AT1G51710.1"; exon_number "10"; FPKM "27.9678307443"; frac "1.000000"; conf_lo "25.561203"; conf_hi "30.374458"; cov "146.041445";
Chr1	Cufflinks	exon	19178147	19178206	1000	-	.	gene_id "CUFF.8962"; transcript_id "AT1G51710.1"; exon_number "11"; FPKM "27.9678307443"; frac "1.000000"; conf_lo "25.561203"; conf_hi "30.374458"; cov "146.041445";
Chr1	Cufflinks	exon	19178558	19178684	1000	-	.	gene_id "CUFF.8962"; transcript_id "AT1G51710.1"; exon_number "12"; FPKM "27.9678307443"; frac "1.000000"; conf_lo "25.561203"; conf_hi "30.374458"; cov "146.041445";
Chr1	Cufflinks	exon	19178789	19178889	1000	-	.	gene_id "CUFF.8962"; transcript_id "AT1G51710.1"; exon_number "13"; FPKM "27.9678307443"; frac "1.000000"; conf_lo "25.561203"; conf_hi "30.374458"; cov "146.041445";
Chr1	Cufflinks	exon	19179114	19179221	1000	-	.	gene_id "CUFF.8962"; transcript_id "AT1G51710.1"; exon_number "14"; FPKM "27.9678307443"; frac "1.000000"; conf_lo "25.561203"; conf_hi "30.374458"; cov "146.041445";
Chr1	Cufflinks	exon	19179325	19179360	1000	-	.	gene_id "CUFF.8962"; transcript_id "AT1G51710.1"; exon_number "15"; FPKM "27.9678307443"; frac "1.000000"; conf_lo "25.561203"; conf_hi "30.374458"; cov "146.041445";
Chr1	Cufflinks	exon	19179479	19179624	1000	-	.	gene_id "CUFF.8962"; transcript_id "AT1G51710.1"; exon_number "16"; FPKM "27.9678307443"; frac "1.000000"; conf_lo "25.561203"; conf_hi "30.374458"; cov "146.041445";
Chr1	Cufflinks	exon	19179885	19179967	1000	-	.	gene_id "CUFF.8962"; transcript_id "AT1G51710.1"; exon_number "17"; FPKM "27.9678307443"; frac "1.000000"; conf_lo "25.561203"; conf_hi "30.374458"; cov "146.041445";
Chr1	Cufflinks	transcript	19180772	19186532	1000	+	.	gene_id "CUFF.8963"; transcript_id "AT1G51720.1"; FPKM "7.2443043661"; frac "0.336512"; conf_lo "6.325738"; conf_hi "8.162871"; cov "37.807253"; full_read_support "yes";
Chr1	Cufflinks	exon	19180772	19180999	1000	+	.	gene_id "CUFF.8963"; transcript_id "AT1G51720.1"; exon_number "1"; FPKM "7.2443043661"; frac "0.336512"; conf_lo "6.325738"; conf_hi "8.162871"; cov "37.807253";
Chr1	Cufflinks	exon	19181649	19182302	1000	+	.	gene_id "CUFF.8963"; transcript_id "AT1G51720.1"; exon_number "2"; FPKM "7.2443043661"; frac "0.336512"; conf_lo "6.325738"; conf_hi "8.162871"; cov "37.807253";
Chr1	Cufflinks	exon	19182827	19182956	1000	+	.	gene_id "CUFF.8963"; transcript_id "AT1G51720.1"; exon_number "3"; FPKM "7.2443043661"; frac "0.336512"; conf_lo "6.325738"; conf_hi "8.162871"; cov "37.807253";
Chr1	Cufflinks	exon	19183044	19183245	1000	+	.	gene_id "CUFF.8963"; transcript_id "AT1G51720.1"; exon_number "4"; FPKM "7.2443043661"; frac "0.336512"; conf_lo "6.325738"; conf_hi "8.162871"; cov "37.807253";
Chr1	Cufflinks	exon	19183403	19183489	1000	+	.	gene_id "CUFF.8963"; transcript_id "AT1G51720.1"; exon_number "5"; FPKM "7.2443043661"; frac "0.336512"; conf_lo "6.325738"; conf_hi "8.162871"; cov "37.807253";
Chr1	Cufflinks	exon	19183570	19183629	1000	+	.	gene_id "CUFF.8963"; transcript_id "AT1G51720.1"; exon_number "6"; FPKM "7.2443043661"; frac "0.336512"; conf_lo "6.325738"; conf_hi "8.162871"; cov "37.807253";
Chr1	Cufflinks	exon	19183703	19183789	1000	+	.	gene_id "CUFF.8963"; transcript_id "AT1G51720.1"; exon_number "7"; FPKM "7.2443043661"; frac "0.336512"; conf_lo "6.325738"; conf_hi "8.162871"; cov "37.807253";
Chr1	Cufflinks	exon	19184117	19184188	1000	+	.	gene_id "CUFF.8963"; transcript_id "AT1G51720.1"; exon_number "8"; FPKM "7.2443043661"; frac "0.336512"; conf_lo "6.325738"; conf_hi "8.162871"; cov "37.807253";
Chr1	Cufflinks	exon	19184279	19184334	1000	+	.	gene_id "CUFF.8963"; transcript_id "AT1G51720.1"; exon_number "9"; FPKM "7.2443043661"; frac "0.336512"; conf_lo "6.325738"; conf_hi "8.162871"; cov "37.807253";
Chr1	Cufflinks	exon	19184566	19184651	1000	+	.	gene_id "CUFF.8963"; transcript_id "AT1G51720.1"; exon_number "10"; FPKM "7.2443043661"; frac "0.336512"; conf_lo "6.325738"; conf_hi "8.162871"; cov "37.807253";
Chr1	Cufflinks	exon	19185040	19185130	1000	+	.	gene_id "CUFF.8963"; transcript_id "AT1G51720.1"; exon_number "11"; FPKM "7.2443043661"; frac "0.336512"; conf_lo "6.325738"; conf_hi "8.162871"; cov "37.807253";
Chr1	Cufflinks	exon	19185213	19185370	1000	+	.	gene_id "CUFF.8963"; transcript_id "AT1G51720.1"; exon_number "12"; FPKM "7.2443043661"; frac "0.336512"; conf_lo "6.325738"; conf_hi "8.162871"; cov "37.807253";
Chr1	Cufflinks	exon	19185486	19185577	1000	+	.	gene_id "CUFF.8963"; transcript_id "AT1G51720.1"; exon_number "13"; FPKM "7.2443043661"; frac "0.336512"; conf_lo "6.325738"; conf_hi "8.162871"; cov "37.807253";
Chr1	Cufflinks	exon	19185850	19185930	1000	+	.	gene_id "CUFF.8963"; transcript_id "AT1G51720.1"; exon_number "14"; FPKM "7.2443043661"; frac "0.336512"; conf_lo "6.325738"; conf_hi "8.162871"; cov "37.807253";
Chr1	Cufflinks	exon	19186019	19186092	1000	+	.	gene_id "CUFF.8963"; transcript_id "AT1G51720.1"; exon_number "15"; FPKM "7.2443043661"; frac "0.336512"; conf_lo "6.325738"; conf_hi "8.162871"; cov "37.807253";
Chr1	Cufflinks	exon	19186222	19186532	1000	+	.	gene_id "CUFF.8963"; transcript_id "AT1G51720.1"; exon_number "16"; FPKM "7.2443043661"; frac "0.336512"; conf_lo "6.325738"; conf_hi "8.162871"; cov "37.807253";
Chr1	Cufflinks	transcript	19188843	19191300	1000	+	.	gene_id "CUFF.8964"; transcript_id "AT1G51740.1"; FPKM "6.6098158212"; frac "0.143052"; conf_lo "5.362889"; conf_hi "7.856743"; cov "34.495925"; full_read_support "yes";
Chr1	Cufflinks	exon	19188843	19189140	1000	+	.	gene_id "CUFF.8964"; transcript_id "AT1G51740.1"; exon_number "1"; FPKM "6.6098158212"; frac "0.143052"; conf_lo "5.362889"; conf_hi "7.856743"; cov "34.495925";
Chr1	Cufflinks	exon	19189304	19189387	1000	+	.	gene_id "CUFF.8964"; transcript_id "AT1G51740.1"; exon_number "2"; FPKM "6.6098158212"; frac "0.143052"; conf_lo "5.362889"; conf_hi "7.856743"; cov "34.495925";
Chr1	Cufflinks	exon	19189491	19189595	1000	+	.	gene_id "CUFF.8964"; transcript_id "AT1G51740.1"; exon_number "3"; FPKM "6.6098158212"; frac "0.143052"; conf_lo "5.362889"; conf_hi "7.856743"; cov "34.495925";
Chr1	Cufflinks	exon	19189901	19190044	1000	+	.	gene_id "CUFF.8964"; transcript_id "AT1G51740.1"; exon_number "4"; FPKM "6.6098158212"; frac "0.143052"; conf_lo "5.362889"; conf_hi "7.856743"; cov "34.495925";
Chr1	Cufflinks	exon	19190151	19190396	1000	+	.	gene_id "CUFF.8964"; transcript_id "AT1G51740.1"; exon_number "5"; FPKM "6.6098158212"; frac "0.143052"; conf_lo "5.362889"; conf_hi "7.856743"; cov "34.495925";
Chr1	Cufflinks	exon	19190481	19190612	1000	+	.	gene_id "CUFF.8964"; transcript_id "AT1G51740.1"; exon_number "6"; FPKM "6.6098158212"; frac "0.143052"; conf_lo "5.362889"; conf_hi "7.856743"; cov "34.495925";
Chr1	Cufflinks	exon	19191045	19191300	1000	+	.	gene_id "CUFF.8964"; transcript_id "AT1G51740.1"; exon_number "7"; FPKM "6.6098158212"; frac "0.143052"; conf_lo "5.362889"; conf_hi "7.856743"; cov "34.495925";
Chr1	Cufflinks	transcript	19186492	19188788	1000	-	.	gene_id "CUFF.8965"; transcript_id "AT1G51730.1"; FPKM "24.9006390851"; frac "0.520436"; conf_lo "22.291100"; conf_hi "27.510178"; cov "129.953784"; full_read_support "yes";
Chr1	Cufflinks	exon	19186492	19186885	1000	-	.	gene_id "CUFF.8965"; transcript_id "AT1G51730.1"; exon_number "1"; FPKM "24.9006390851"; frac "0.520436"; conf_lo "22.291100"; conf_hi "27.510178"; cov "129.953784";
Chr1	Cufflinks	exon	19186974	19187055	1000	-	.	gene_id "CUFF.8965"; transcript_id "AT1G51730.1"; exon_number "2"; FPKM "24.9006390851"; frac "0.520436"; conf_lo "22.291100"; conf_hi "27.510178"; cov "129.953784";
Chr1	Cufflinks	exon	19187142	19187220	1000	-	.	gene_id "CUFF.8965"; transcript_id "AT1G51730.1"; exon_number "3"; FPKM "24.9006390851"; frac "0.520436"; conf_lo "22.291100"; conf_hi "27.510178"; cov "129.953784";
Chr1	Cufflinks	exon	19187329	19187420	1000	-	.	gene_id "CUFF.8965"; transcript_id "AT1G51730.1"; exon_number "4"; FPKM "24.9006390851"; frac "0.520436"; conf_lo "22.291100"; conf_hi "27.510178"; cov "129.953784";
Chr1	Cufflinks	exon	19187543	19187671	1000	-	.	gene_id "CUFF.8965"; transcript_id "AT1G51730.1"; exon_number "5"; FPKM "24.9006390851"; frac "0.520436"; conf_lo "22.291100"; conf_hi "27.510178"; cov "129.953784";
Chr1	Cufflinks	exon	19187799	19187856	1000	-	.	gene_id "CUFF.8965"; transcript_id "AT1G51730.1"; exon_number "6"; FPKM "24.9006390851"; frac "0.520436"; conf_lo "22.291100"; conf_hi "27.510178"; cov "129.953784";
Chr1	Cufflinks	exon	19187937	19188006	1000	-	.	gene_id "CUFF.8965"; transcript_id "AT1G51730.1"; exon_number "7"; FPKM "24.9006390851"; frac "0.520436"; conf_lo "22.291100"; conf_hi "27.510178"; cov "129.953784";
Chr1	Cufflinks	exon	19188094	19188127	1000	-	.	gene_id "CUFF.8965"; transcript_id "AT1G51730.1"; exon_number "8"; FPKM "24.9006390851"; frac "0.520436"; conf_lo "22.291100"; conf_hi "27.510178"; cov "129.953784";
Chr1	Cufflinks	exon	19188246	19188313	1000	-	.	gene_id "CUFF.8965"; transcript_id "AT1G51730.1"; exon_number "9"; FPKM "24.9006390851"; frac "0.520436"; conf_lo "22.291100"; conf_hi "27.510178"; cov "129.953784";
Chr1	Cufflinks	exon	19188398	19188463	1000	-	.	gene_id "CUFF.8965"; transcript_id "AT1G51730.1"; exon_number "10"; FPKM "24.9006390851"; frac "0.520436"; conf_lo "22.291100"; conf_hi "27.510178"; cov "129.953784";
Chr1	Cufflinks	exon	19188632	19188788	1000	-	.	gene_id "CUFF.8965"; transcript_id "AT1G51730.1"; exon_number "11"; FPKM "24.9006390851"; frac "0.520436"; conf_lo "22.291100"; conf_hi "27.510178"; cov "129.953784";
Chr1	Cufflinks	transcript	19191523	19194787	1000	+	.	gene_id "CUFF.8966"; transcript_id "AT1G51745.1"; FPKM "4.0764423499"; frac "0.731727"; conf_lo "3.387012"; conf_hi "4.765873"; cov "21.269728"; full_read_support "no";
Chr1	Cufflinks	exon	19191523	19191729	1000	+	.	gene_id "CUFF.8966"; transcript_id "AT1G51745.1"; exon_number "1"; FPKM "4.0764423499"; frac "0.731727"; conf_lo "3.387012"; conf_hi "4.765873"; cov "21.269728";
Chr1	Cufflinks	exon	19191873	19192245	1000	+	.	gene_id "CUFF.8966"; transcript_id "AT1G51745.1"; exon_number "2"; FPKM "4.0764423499"; frac "0.731727"; conf_lo "3.387012"; conf_hi "4.765873"; cov "21.269728";
Chr1	Cufflinks	exon	19192358	19193316	1000	+	.	gene_id "CUFF.8966"; transcript_id "AT1G51745.1"; exon_number "3"; FPKM "4.0764423499"; frac "0.731727"; conf_lo "3.387012"; conf_hi "4.765873"; cov "21.269728";
Chr1	Cufflinks	exon	19193722	19194219	1000	+	.	gene_id "CUFF.8966"; transcript_id "AT1G51745.1"; exon_number "4"; FPKM "4.0764423499"; frac "0.731727"; conf_lo "3.387012"; conf_hi "4.765873"; cov "21.269728";
Chr1	Cufflinks	exon	19194332	19194787	1000	+	.	gene_id "CUFF.8966"; transcript_id "AT1G51745.1"; exon_number "5"; FPKM "4.0764423499"; frac "0.731727"; conf_lo "3.387012"; conf_hi "4.765873"; cov "21.269728";
Chr1	Cufflinks	transcript	19191523	19194787	1	+	.	gene_id "CUFF.8966"; transcript_id "AT1G51745.2"; FPKM "0.0000000000"; frac "0.000000"; conf_lo "0.000000"; conf_hi "0.050328"; cov "0.000000"; full_read_support "no";
Chr1	Cufflinks	exon	19191523	19191729	1	+	.	gene_id "CUFF.8966"; transcript_id "AT1G51745.2"; exon_number "1"; FPKM "0.0000000000"; frac "0.000000"; conf_lo "0.000000"; conf_hi "0.050328"; cov "0.000000";
Chr1	Cufflinks	exon	19191873	19192249	1	+	.	gene_id "CUFF.8966"; transcript_id "AT1G51745.2"; exon_number "2"; FPKM "0.0000000000"; frac "0.000000"; conf_lo "0.000000"; conf_hi "0.050328"; cov "0.000000";
Chr1	Cufflinks	exon	19192358	19193316	1	+	.	gene_id "CUFF.8966"; transcript_id "AT1G51745.2"; exon_number "3"; FPKM "0.0000000000"; frac "0.000000"; conf_lo "0.000000"; conf_hi "0.050328"; cov "0.000000";
Chr1	Cufflinks	exon	19193722	19194219	1	+	.	gene_id "CUFF.8966"; transcript_id "AT1G51745.2"; exon_number "4"; FPKM "0.0000000000"; frac "0.000000"; conf_lo "0.000000"; conf_hi "0.050328"; cov "0.000000";
Chr1	Cufflinks	exon	19194332	19194787	1	+	.	gene_id "CUFF.8966"; transcript_id "AT1G51745.2"; exon_number "5"; FPKM "0.0000000000"; frac "0.000000"; conf_lo "0.000000"; conf_hi "0.050328"; cov "0.000000";
Chr1	Cufflinks	transcript	19193688	19194854	877	+	.	gene_id "CUFF.8966"; transcript_id "CUFF.8966.3"; FPKM "3.5755955603"; frac "0.268273"; conf_lo "2.537559"; conf_hi "4.613632"; cov "18.656450"; full_read_support "yes";
Chr1	Cufflinks	exon	19193688	19194854	877	+	.	gene_id "CUFF.8966"; transcript_id "CUFF.8966.3"; exon_number "1"; FPKM "3.5755955603"; frac "0.268273"; conf_lo "2.537559"; conf_hi "4.613632"; cov "18.656450";
Chr1	Cufflinks	transcript	19195194	19197149	1	+	.	gene_id "AT1G51750"; transcript_id "AT1G51750.1"; FPKM "0.0000000000"; frac "0.000000"; conf_lo "0.000000"; conf_hi "0.000000"; cov "0.000000"; full_read_support "no";
Chr1	Cufflinks	exon	19195194	19197149	1	+	.	gene_id "AT1G51750"; transcript_id "AT1G51750.1"; exon_number "1"; FPKM "0.0000000000"; frac "0.000000"; conf_lo "0.000000"; conf_hi "0.000000"; cov "0.000000";
Chr1	Cufflinks	transcript	19199419	19201642	1000	+	.	gene_id "CUFF.8967"; transcript_id "AT1G51760.1"; FPKM "13.4852914142"; frac "1.000000"; conf_lo "11.915927"; conf_hi "15.054656"; cov "70.374757"; full_read_support "yes";
Chr1	Cufflinks	exon	19199419	19199909	1000	+	.	gene_id "CUFF.8967"; transcript_id "AT1G51760.1"; exon_number "1"; FPKM "13.4852914142"; frac "1.000000"; conf_lo "11.915927"; conf_hi "15.054656"; cov "70.374757";
Chr1	Cufflinks	exon	19200190	19200315	1000	+	.	gene_id "CUFF.8967"; transcript_id "AT1G51760.1"; exon_number "2"; FPKM "13.4852914142"; frac "1.000000"; conf_lo "11.915927"; conf_hi "15.054656"; cov "70.374757";
Chr1	Cufflinks	exon	19200418	19200732	1000	+	.	gene_id "CUFF.8967"; transcript_id "AT1G51760.1"; exon_number "3"; FPKM "13.4852914142"; frac "1.000000"; conf_lo "11.915927"; conf_hi "15.054656"; cov "70.374757";
Chr1	Cufflinks	exon	19200811	19200939	1000	+	.	gene_id "CUFF.8967"; transcript_id "AT1G51760.1"; exon_number "4"; FPKM "13.4852914142"; frac "1.000000"; conf_lo "11.915927"; conf_hi "15.054656"; cov "70.374757";
Chr1	Cufflinks	exon	19201020	19201642	1000	+	.	gene_id "CUFF.8967"; transcript_id "AT1G51760.1"; exon_number "5"; FPKM "13.4852914142"; frac "1.000000"; conf_lo "11.915927"; conf_hi "15.054656"; cov "70.374757";
Chr1	Cufflinks	transcript	19201789	19203224	1	+	.	gene_id "AT1G51770"; transcript_id "AT1G51770.1"; FPKM "0.0000000000"; frac "0.000000"; conf_lo "0.000000"; conf_hi "0.101086"; cov "0.000000"; full_read_support "no";
Chr1	Cufflinks	exon	19201789	19202458	1	+	.	gene_id "AT1G51770"; transcript_id "AT1G51770.1"; exon_number "1"; FPKM "0.0000000000"; frac "0.000000"; conf_lo "0.000000"; conf_hi "0.101086"; cov "0.000000";
Chr1	Cufflinks	exon	19202544	19203224	1	+	.	gene_id "AT1G51770"; transcript_id "AT1G51770.1"; exon_number "2"; FPKM "0.0000000000"; frac "0.000000"; conf_lo "0.000000"; conf_hi "0.101086"; cov "0.000000";
Chr1	Cufflinks	transcript	19201789	19203224	1000	+	.	gene_id "AT1G51770"; transcript_id "AT1G51770.2"; FPKM "0.1632668729"; frac "1.000000"; conf_lo "0.000000"; conf_hi "0.387839"; cov "0.852845"; full_read_support "no";
Chr1	Cufflinks	exon	19201789	19202458	1000	+	.	gene_id "AT1G51770"; transcript_id "AT1G51770.2"; exon_number "1"; FPKM "0.1632668729"; frac "1.000000"; conf_lo "0.000000"; conf_hi "0.387839"; cov "0.852845";
Chr1	Cufflinks	exon	19202544	19202626	1000	+	.	gene_id "AT1G51770"; transcript_id "AT1G51770.2"; exon_number "2"; FPKM "0.1632668729"; frac "1.000000"; conf_lo "0.000000"; conf_hi "0.387839"; cov "0.852845";
Chr1	Cufflinks	exon	19202708	19203224	1000	+	.	gene_id "AT1G51770"; transcript_id "AT1G51770.2"; exon_number "3"; FPKM "0.1632668729"; frac "1.000000"; conf_lo "0.000000"; conf_hi "0.387839"; cov "0.852845";
Chr1	Cufflinks	transcript	19204512	19206586	1	+	.	gene_id "CUFF.8968"; transcript_id "AT1G51780.1"; FPKM "0.0000000000"; frac "0.000000"; conf_lo "0.000000"; conf_hi "0.000000"; cov "0.000000"; full_read_support "no";
Chr1	Cufflinks	exon	19204512	19204949	1	+	.	gene_id "CUFF.8968"; transcript_id "AT1G51780.1"; exon_number "1"; FPKM "0.0000000000"; frac "0.000000"; conf_lo "0.000000"; conf_hi "0.000000"; cov "0.000000";
Chr1	Cufflinks	exon	19205227	19205352	1	+	.	gene_id "CUFF.8968"; transcript_id "AT1G51780.1"; exon_number "2"; FPKM "0.0000000000"; frac "0.000000"; conf_lo "0.000000"; conf_hi "0.000000"; cov "0.000000";
Chr1	Cufflinks	exon	19205463	19205777	1	+	.	gene_id "CUFF.8968"; transcript_id "AT1G51780.1"; exon_number "3"; FPKM "0.0000000000"; frac "0.000000"; conf_lo "0.000000"; conf_hi "0.000000"; cov "0.000000";
Chr1	Cufflinks	exon	19205858	19205986	1	+	.	gene_id "CUFF.8968"; transcript_id "AT1G51780.1"; exon_number "4"; FPKM "0.0000000000"; frac "0.000000"; conf_lo "0.000000"; conf_hi "0.000000"; cov "0.000000";
Chr1	Cufflinks	exon	19206064	19206586	1	+	.	gene_id "CUFF.8968"; transcript_id "AT1G51780.1"; exon_number "5"; FPKM "0.0000000000"; frac "0.000000"; conf_lo "0.000000"; conf_hi "0.000000"; cov "0.000000";
Chr1	Cufflinks	transcript	19206655	19211417	234	-	.	gene_id "CUFF.8969"; transcript_id "CUFF.8969.1"; FPKM "0.3011986394"; frac "0.119761"; conf_lo "0.085251"; conf_hi "0.517146"; cov "1.572689"; full_read_support "no";
Chr1	Cufflinks	exon	19206655	19207266	234	-	.	gene_id "CUFF.8969"; transcript_id "CUFF.8969.1"; exon_number "1"; FPKM "0.3011986394"; frac "0.119761"; conf_lo "0.085251"; conf_hi "0.517146"; cov "1.572689";
Chr1	Cufflinks	exon	19207348	19207537	234	-	.	gene_id "CUFF.8969"; transcript_id "CUFF.8969.1"; exon_number "2"; FPKM "0.3011986394"; frac "0.119761"; conf_lo "0.085251"; conf_hi "0.517146"; cov "1.572689";
Chr1	Cufflinks	exon	19207634	19207696	234	-	.	gene_id "CUFF.8969"; transcript_id "CUFF.8969.1"; exon_number "3"; FPKM "0.3011986394"; frac "0.119761"; conf_lo "0.085251"; conf_hi "0.517146"; cov "1.572689";
Chr1	Cufflinks	exon	19207773	19207899	234	-	.	gene_id "CUFF.8969"; transcript_id "CUFF.8969.1"; exon_number "4"; FPKM "0.3011986394"; frac "0.119761"; conf_lo "0.085251"; conf_hi "0.517146"; cov "1.572689";
Chr1	Cufflinks	exon	19207980	19208200	234	-	.	gene_id "CUFF.8969"; transcript_id "CUFF.8969.1"; exon_number "5"; FPKM "0.3011986394"; frac "0.119761"; conf_lo "0.085251"; conf_hi "0.517146"; cov "1.572689";
Chr1	Cufflinks	exon	19208427	19208608	234	-	.	gene_id "CUFF.8969"; transcript_id "CUFF.8969.1"; exon_number "6"; FPKM "0.3011986394"; frac "0.119761"; conf_lo "0.085251"; conf_hi "0.517146"; cov "1.572689";
Chr1	Cufflinks	exon	19208699	19208767	234	-	.	gene_id "CUFF.8969"; transcript_id "CUFF.8969.1"; exon_number "7"; FPKM "0.3011986394"; frac "0.119761"; conf_lo "0.085251"; conf_hi "0.517146"; cov "1.572689";
Chr1	Cufflinks	exon	19208855	19209071	234	-	.	gene_id "CUFF.8969"; transcript_id "CUFF.8969.1"; exon_number "8"; FPKM "0.3011986394"; frac "0.119761"; conf_lo "0.085251"; conf_hi "0.517146"; cov "1.572689";
Chr1	Cufflinks	exon	19209145	19209283	234	-	.	gene_id "CUFF.8969"; transcript_id "CUFF.8969.1"; exon_number "9"; FPKM "0.3011986394"; frac "0.119761"; conf_lo "0.085251"; conf_hi "0.517146"; cov "1.572689";
Chr1	Cufflinks	exon	19209364	19210389	234	-	.	gene_id "CUFF.8969"; transcript_id "CUFF.8969.1"; exon_number "10"; FPKM "0.3011986394"; frac "0.119761"; conf_lo "0.085251"; conf_hi "0.517146"; cov "1.572689";
Chr1	Cufflinks	exon	19210493	19210638	234	-	.	gene_id "CUFF.8969"; transcript_id "CUFF.8969.1"; exon_number "11"; FPKM "0.3011986394"; frac "0.119761"; conf_lo "0.085251"; conf_hi "0.517146"; cov "1.572689";
Chr1	Cufflinks	exon	19211318	19211417	234	-	.	gene_id "CUFF.8969"; transcript_id "CUFF.8969.1"; exon_number "12"; FPKM "0.3011986394"; frac "0.119761"; conf_lo "0.085251"; conf_hi "0.517146"; cov "1.572689";
Chr1	Cufflinks	transcript	19206655	19208352	496	-	.	gene_id "CUFF.8969"; transcript_id "CUFF.8969.2"; FPKM "0.6381861291"; frac "0.101446"; conf_lo "0.214275"; conf_hi "1.062097"; cov "3.332247"; full_read_support "yes";
Chr1	Cufflinks	exon	19206655	19207266	496	-	.	gene_id "CUFF.8969"; transcript_id "CUFF.8969.2"; exon_number "1"; FPKM "0.6381861291"; frac "0.101446"; conf_lo "0.214275"; conf_hi "1.062097"; cov "3.332247";
Chr1	Cufflinks	exon	19207348	19207537	496	-	.	gene_id "CUFF.8969"; transcript_id "CUFF.8969.2"; exon_number "2"; FPKM "0.6381861291"; frac "0.101446"; conf_lo "0.214275"; conf_hi "1.062097"; cov "3.332247";
Chr1	Cufflinks	exon	19207634	19207696	496	-	.	gene_id "CUFF.8969"; transcript_id "CUFF.8969.2"; exon_number "3"; FPKM "0.6381861291"; frac "0.101446"; conf_lo "0.214275"; conf_hi "1.062097"; cov "3.332247";
Chr1	Cufflinks	exon	19207773	19207899	496	-	.	gene_id "CUFF.8969"; transcript_id "CUFF.8969.2"; exon_number "4"; FPKM "0.6381861291"; frac "0.101446"; conf_lo "0.214275"; conf_hi "1.062097"; cov "3.332247";
Chr1	Cufflinks	exon	19207980	19208352	496	-	.	gene_id "CUFF.8969"; transcript_id "CUFF.8969.2"; exon_number "5"; FPKM "0.6381861291"; frac "0.101446"; conf_lo "0.214275"; conf_hi "1.062097"; cov "3.332247";
Chr1	Cufflinks	transcript	19206655	19210683	1000	-	.	gene_id "CUFF.8969"; transcript_id "CUFF.8969.3"; FPKM "1.2864383856"; frac "0.488220"; conf_lo "0.903109"; conf_hi "1.669768"; cov "6.717053"; full_read_support "no";
Chr1	Cufflinks	exon	19206655	19207266	1000	-	.	gene_id "CUFF.8969"; transcript_id "CUFF.8969.3"; exon_number "1"; FPKM "1.2864383856"; frac "0.488220"; conf_lo "0.903109"; conf_hi "1.669768"; cov "6.717053";
Chr1	Cufflinks	exon	19207348	19207537	1000	-	.	gene_id "CUFF.8969"; transcript_id "CUFF.8969.3"; exon_number "2"; FPKM "1.2864383856"; frac "0.488220"; conf_lo "0.903109"; conf_hi "1.669768"; cov "6.717053";
Chr1	Cufflinks	exon	19207634	19207696	1000	-	.	gene_id "CUFF.8969"; transcript_id "CUFF.8969.3"; exon_number "3"; FPKM "1.2864383856"; frac "0.488220"; conf_lo "0.903109"; conf_hi "1.669768"; cov "6.717053";
Chr1	Cufflinks	exon	19207773	19207899	1000	-	.	gene_id "CUFF.8969"; transcript_id "CUFF.8969.3"; exon_number "4"; FPKM "1.2864383856"; frac "0.488220"; conf_lo "0.903109"; conf_hi "1.669768"; cov "6.717053";
Chr1	Cufflinks	exon	19207980	19208200	1000	-	.	gene_id "CUFF.8969"; transcript_id "CUFF.8969.3"; exon_number "5"; FPKM "1.2864383856"; frac "0.488220"; conf_lo "0.903109"; conf_hi "1.669768"; cov "6.717053";
Chr1	Cufflinks	exon	19208427	19208602	1000	-	.	gene_id "CUFF.8969"; transcript_id "CUFF.8969.3"; exon_number "6"; FPKM "1.2864383856"; frac "0.488220"; conf_lo "0.903109"; conf_hi "1.669768"; cov "6.717053";
Chr1	Cufflinks	exon	19208699	19208767	1000	-	.	gene_id "CUFF.8969"; transcript_id "CUFF.8969.3"; exon_number "7"; FPKM "1.2864383856"; frac "0.488220"; conf_lo "0.903109"; conf_hi "1.669768"; cov "6.717053";
Chr1	Cufflinks	exon	19208855	19208929	1000	-	.	gene_id "CUFF.8969"; transcript_id "CUFF.8969.3"; exon_number "8"; FPKM "1.2864383856"; frac "0.488220"; conf_lo "0.903109"; conf_hi "1.669768"; cov "6.717053";
Chr1	Cufflinks	exon	19209000	19209071	1000	-	.	gene_id "CUFF.8969"; transcript_id "CUFF.8969.3"; exon_number "9"; FPKM "1.2864383856"; frac "0.488220"; conf_lo "0.903109"; conf_hi "1.669768"; cov "6.717053";
Chr1	Cufflinks	exon	19209145	19209283	1000	-	.	gene_id "CUFF.8969"; transcript_id "CUFF.8969.3"; exon_number "10"; FPKM "1.2864383856"; frac "0.488220"; conf_lo "0.903109"; conf_hi "1.669768"; cov "6.717053";
Chr1	Cufflinks	exon	19209364	19210389	1000	-	.	gene_id "CUFF.8969"; transcript_id "CUFF.8969.3"; exon_number "11"; FPKM "1.2864383856"; frac "0.488220"; conf_lo "0.903109"; conf_hi "1.669768"; cov "6.717053";
Chr1	Cufflinks	exon	19210493	19210683	1000	-	.	gene_id "CUFF.8969"; transcript_id "CUFF.8969.3"; exon_number "12"; FPKM "1.2864383856"; frac "0.488220"; conf_lo "0.903109"; conf_hi "1.669768"; cov "6.717053";
Chr1	Cufflinks	transcript	19206655	19211455	235	-	.	gene_id "CUFF.8969"; transcript_id "CUFF.8969.4"; FPKM "0.3028393881"; frac "0.122004"; conf_lo "0.098111"; conf_hi "0.507568"; cov "1.581256"; full_read_support "no";
Chr1	Cufflinks	exon	19206655	19207266	235	-	.	gene_id "CUFF.8969"; transcript_id "CUFF.8969.4"; exon_number "1"; FPKM "0.3028393881"; frac "0.122004"; conf_lo "0.098111"; conf_hi "0.507568"; cov "1.581256";
Chr1	Cufflinks	exon	19207348	19207537	235	-	.	gene_id "CUFF.8969"; transcript_id "CUFF.8969.4"; exon_number "2"; FPKM "0.3028393881"; frac "0.122004"; conf_lo "0.098111"; conf_hi "0.507568"; cov "1.581256";
Chr1	Cufflinks	exon	19207634	19207696	235	-	.	gene_id "CUFF.8969"; transcript_id "CUFF.8969.4"; exon_number "3"; FPKM "0.3028393881"; frac "0.122004"; conf_lo "0.098111"; conf_hi "0.507568"; cov "1.581256";
Chr1	Cufflinks	exon	19207773	19207899	235	-	.	gene_id "CUFF.8969"; transcript_id "CUFF.8969.4"; exon_number "4"; FPKM "0.3028393881"; frac "0.122004"; conf_lo "0.098111"; conf_hi "0.507568"; cov "1.581256";
Chr1	Cufflinks	exon	19207980	19208200	235	-	.	gene_id "CUFF.8969"; transcript_id "CUFF.8969.4"; exon_number "5"; FPKM "0.3028393881"; frac "0.122004"; conf_lo "0.098111"; conf_hi "0.507568"; cov "1.581256";
Chr1	Cufflinks	exon	19208427	19208608	235	-	.	gene_id "CUFF.8969"; transcript_id "CUFF.8969.4"; exon_number "6"; FPKM "0.3028393881"; frac "0.122004"; conf_lo "0.098111"; conf_hi "0.507568"; cov "1.581256";
Chr1	Cufflinks	exon	19208699	19208767	235	-	.	gene_id "CUFF.8969"; transcript_id "CUFF.8969.4"; exon_number "7"; FPKM "0.3028393881"; frac "0.122004"; conf_lo "0.098111"; conf_hi "0.507568"; cov "1.581256";
Chr1	Cufflinks	exon	19208855	19209071	235	-	.	gene_id "CUFF.8969"; transcript_id "CUFF.8969.4"; exon_number "8"; FPKM "0.3028393881"; frac "0.122004"; conf_lo "0.098111"; conf_hi "0.507568"; cov "1.581256";
Chr1	Cufflinks	exon	19209145	19209283	235	-	.	gene_id "CUFF.8969"; transcript_id "CUFF.8969.4"; exon_number "9"; FPKM "0.3028393881"; frac "0.122004"; conf_lo "0.098111"; conf_hi "0.507568"; cov "1.581256";
Chr1	Cufflinks	exon	19209364	19210389	235	-	.	gene_id "CUFF.8969"; transcript_id "CUFF.8969.4"; exon_number "10"; FPKM "0.3028393881"; frac "0.122004"; conf_lo "0.098111"; conf_hi "0.507568"; cov "1.581256";
Chr1	Cufflinks	exon	19210493	19210639	235	-	.	gene_id "CUFF.8969"; transcript_id "CUFF.8969.4"; exon_number "11"; FPKM "0.3028393881"; frac "0.122004"; conf_lo "0.098111"; conf_hi "0.507568"; cov "1.581256";
Chr1	Cufflinks	exon	19211319	19211455	235	-	.	gene_id "CUFF.8969"; transcript_id "CUFF.8969.4"; exon_number "12"; FPKM "0.3028393881"; frac "0.122004"; conf_lo "0.098111"; conf_hi "0.507568"; cov "1.581256";
Chr1	Cufflinks	transcript	19206711	19211417	345	-	.	gene_id "CUFF.8969"; transcript_id "AT1G51790.1"; FPKM "0.4443302199"; frac "0.168568"; conf_lo "0.168036"; conf_hi "0.720625"; cov "2.320041"; full_read_support "no";
Chr1	Cufflinks	exon	19206711	19207266	345	-	.	gene_id "CUFF.8969"; transcript_id "AT1G51790.1"; exon_number "1"; FPKM "0.4443302199"; frac "0.168568"; conf_lo "0.168036"; conf_hi "0.720625"; cov "2.320041";
Chr1	Cufflinks	exon	19207348	19207537	345	-	.	gene_id "CUFF.8969"; transcript_id "AT1G51790.1"; exon_number "2"; FPKM "0.4443302199"; frac "0.168568"; conf_lo "0.168036"; conf_hi "0.720625"; cov "2.320041";
Chr1	Cufflinks	exon	19207634	19207696	345	-	.	gene_id "CUFF.8969"; transcript_id "AT1G51790.1"; exon_number "3"; FPKM "0.4443302199"; frac "0.168568"; conf_lo "0.168036"; conf_hi "0.720625"; cov "2.320041";
Chr1	Cufflinks	exon	19207773	19207899	345	-	.	gene_id "CUFF.8969"; transcript_id "AT1G51790.1"; exon_number "4"; FPKM "0.4443302199"; frac "0.168568"; conf_lo "0.168036"; conf_hi "0.720625"; cov "2.320041";
Chr1	Cufflinks	exon	19207980	19208200	345	-	.	gene_id "CUFF.8969"; transcript_id "AT1G51790.1"; exon_number "5"; FPKM "0.4443302199"; frac "0.168568"; conf_lo "0.168036"; conf_hi "0.720625"; cov "2.320041";
Chr1	Cufflinks	exon	19208427	19208602	345	-	.	gene_id "CUFF.8969"; transcript_id "AT1G51790.1"; exon_number "6"; FPKM "0.4443302199"; frac "0.168568"; conf_lo "0.168036"; conf_hi "0.720625"; cov "2.320041";
Chr1	Cufflinks	exon	19208699	19208767	345	-	.	gene_id "CUFF.8969"; transcript_id "AT1G51790.1"; exon_number "7"; FPKM "0.4443302199"; frac "0.168568"; conf_lo "0.168036"; conf_hi "0.720625"; cov "2.320041";
Chr1	Cufflinks	exon	19208855	19208929	345	-	.	gene_id "CUFF.8969"; transcript_id "AT1G51790.1"; exon_number "8"; FPKM "0.4443302199"; frac "0.168568"; conf_lo "0.168036"; conf_hi "0.720625"; cov "2.320041";
Chr1	Cufflinks	exon	19209000	19209071	345	-	.	gene_id "CUFF.8969"; transcript_id "AT1G51790.1"; exon_number "9"; FPKM "0.4443302199"; frac "0.168568"; conf_lo "0.168036"; conf_hi "0.720625"; cov "2.320041";
Chr1	Cufflinks	exon	19209145	19209283	345	-	.	gene_id "CUFF.8969"; transcript_id "AT1G51790.1"; exon_number "10"; FPKM "0.4443302199"; frac "0.168568"; conf_lo "0.168036"; conf_hi "0.720625"; cov "2.320041";
Chr1	Cufflinks	exon	19209364	19210389	345	-	.	gene_id "CUFF.8969"; transcript_id "AT1G51790.1"; exon_number "11"; FPKM "0.4443302199"; frac "0.168568"; conf_lo "0.168036"; conf_hi "0.720625"; cov "2.320041";
Chr1	Cufflinks	exon	19210493	19210638	345	-	.	gene_id "CUFF.8969"; transcript_id "AT1G51790.1"; exon_number "12"; FPKM "0.4443302199"; frac "0.168568"; conf_lo "0.168036"; conf_hi "0.720625"; cov "2.320041";
Chr1	Cufflinks	exon	19211318	19211417	345	-	.	gene_id "CUFF.8969"; transcript_id "AT1G51790.1"; exon_number "13"; FPKM "0.4443302199"; frac "0.168568"; conf_lo "0.168036"; conf_hi "0.720625"; cov "2.320041";
Chr1	Cufflinks	transcript	19214048	19218049	384	+	.	gene_id "CUFF.8970"; transcript_id "CUFF.8970.1"; FPKM "1.4595401509"; frac "0.264877"; conf_lo "1.049140"; conf_hi "1.869940"; cov "7.606030"; full_read_support "yes";
Chr1	Cufflinks	exon	19214048	19214284	384	+	.	gene_id "CUFF.8970"; transcript_id "CUFF.8970.1"; exon_number "1"; FPKM "1.4595401509"; frac "0.264877"; conf_lo "1.049140"; conf_hi "1.869940"; cov "7.606030";
Chr1	Cufflinks	exon	19214354	19215517	384	+	.	gene_id "CUFF.8970"; transcript_id "CUFF.8970.1"; exon_number "2"; FPKM "1.4595401509"; frac "0.264877"; conf_lo "1.049140"; conf_hi "1.869940"; cov "7.606030";
Chr1	Cufflinks	exon	19215591	19215732	384	+	.	gene_id "CUFF.8970"; transcript_id "CUFF.8970.1"; exon_number "3"; FPKM "1.4595401509"; frac "0.264877"; conf_lo "1.049140"; conf_hi "1.869940"; cov "7.606030";
Chr1	Cufflinks	exon	19215837	19215908	384	+	.	gene_id "CUFF.8970"; transcript_id "CUFF.8970.1"; exon_number "4"; FPKM "1.4595401509"; frac "0.264877"; conf_lo "1.049140"; conf_hi "1.869940"; cov "7.606030";
Chr1	Cufflinks	exon	19215994	19216065	384	+	.	gene_id "CUFF.8970"; transcript_id "CUFF.8970.1"; exon_number "5"; FPKM "1.4595401509"; frac "0.264877"; conf_lo "1.049140"; conf_hi "1.869940"; cov "7.606030";
Chr1	Cufflinks	exon	19216139	19216219	384	+	.	gene_id "CUFF.8970"; transcript_id "CUFF.8970.1"; exon_number "6"; FPKM "1.4595401509"; frac "0.264877"; conf_lo "1.049140"; conf_hi "1.869940"; cov "7.606030";
Chr1	Cufflinks	exon	19216324	19216747	384	+	.	gene_id "CUFF.8970"; transcript_id "CUFF.8970.1"; exon_number "7"; FPKM "1.4595401509"; frac "0.264877"; conf_lo "1.049140"; conf_hi "1.869940"; cov "7.606030";
Chr1	Cufflinks	exon	19216844	19216970	384	+	.	gene_id "CUFF.8970"; transcript_id "CUFF.8970.1"; exon_number "8"; FPKM "1.4595401509"; frac "0.264877"; conf_lo "1.049140"; conf_hi "1.869940"; cov "7.606030";
Chr1	Cufflinks	exon	19217060	19217315	384	+	.	gene_id "CUFF.8970"; transcript_id "CUFF.8970.1"; exon_number "9"; FPKM "1.4595401509"; frac "0.264877"; conf_lo "1.049140"; conf_hi "1.869940"; cov "7.606030";
Chr1	Cufflinks	exon	19217419	19218049	384	+	.	gene_id "CUFF.8970"; transcript_id "CUFF.8970.1"; exon_number "10"; FPKM "1.4595401509"; frac "0.264877"; conf_lo "1.049140"; conf_hi "1.869940"; cov "7.606030";
Chr1	Cufflinks	transcript	19214048	19218049	186	+	.	gene_id "CUFF.8970"; transcript_id "CUFF.8970.2"; FPKM "0.7069250390"; frac "0.121902"; conf_lo "0.363958"; conf_hi "1.049892"; cov "3.683964"; full_read_support "yes";
Chr1	Cufflinks	exon	19214048	19214284	186	+	.	gene_id "CUFF.8970"; transcript_id "CUFF.8970.2"; exon_number "1"; FPKM "0.7069250390"; frac "0.121902"; conf_lo "0.363958"; conf_hi "1.049892"; cov "3.683964";
Chr1	Cufflinks	exon	19214354	19214507	186	+	.	gene_id "CUFF.8970"; transcript_id "CUFF.8970.2"; exon_number "2"; FPKM "0.7069250390"; frac "0.121902"; conf_lo "0.363958"; conf_hi "1.049892"; cov "3.683964";
Chr1	Cufflinks	exon	19214579	19214959	186	+	.	gene_id "CUFF.8970"; transcript_id "CUFF.8970.2"; exon_number "3"; FPKM "0.7069250390"; frac "0.121902"; conf_lo "0.363958"; conf_hi "1.049892"; cov "3.683964";
Chr1	Cufflinks	exon	19215039	19215517	186	+	.	gene_id "CUFF.8970"; transcript_id "CUFF.8970.2"; exon_number "4"; FPKM "0.7069250390"; frac "0.121902"; conf_lo "0.363958"; conf_hi "1.049892"; cov "3.683964";
Chr1	Cufflinks	exon	19215591	19215733	186	+	.	gene_id "CUFF.8970"; transcript_id "CUFF.8970.2"; exon_number "5"; FPKM "0.7069250390"; frac "0.121902"; conf_lo "0.363958"; conf_hi "1.049892"; cov "3.683964";
Chr1	Cufflinks	exon	19215837	19215908	186	+	.	gene_id "CUFF.8970"; transcript_id "CUFF.8970.2"; exon_number "6"; FPKM "0.7069250390"; frac "0.121902"; conf_lo "0.363958"; conf_hi "1.049892"; cov "3.683964";
Chr1	Cufflinks	exon	19215994	19216065	186	+	.	gene_id "CUFF.8970"; transcript_id "CUFF.8970.2"; exon_number "7"; FPKM "0.7069250390"; frac "0.121902"; conf_lo "0.363958"; conf_hi "1.049892"; cov "3.683964";
Chr1	Cufflinks	exon	19216139	19216219	186	+	.	gene_id "CUFF.8970"; transcript_id "CUFF.8970.2"; exon_number "8"; FPKM "0.7069250390"; frac "0.121902"; conf_lo "0.363958"; conf_hi "1.049892"; cov "3.683964";
Chr1	Cufflinks	exon	19216324	19216747	186	+	.	gene_id "CUFF.8970"; transcript_id "CUFF.8970.2"; exon_number "9"; FPKM "0.7069250390"; frac "0.121902"; conf_lo "0.363958"; conf_hi "1.049892"; cov "3.683964";
Chr1	Cufflinks	exon	19216844	19216970	186	+	.	gene_id "CUFF.8970"; transcript_id "CUFF.8970.2"; exon_number "10"; FPKM "0.7069250390"; frac "0.121902"; conf_lo "0.363958"; conf_hi "1.049892"; cov "3.683964";
Chr1	Cufflinks	exon	19217060	19217315	186	+	.	gene_id "CUFF.8970"; transcript_id "CUFF.8970.2"; exon_number "11"; FPKM "0.7069250390"; frac "0.121902"; conf_lo "0.363958"; conf_hi "1.049892"; cov "3.683964";
Chr1	Cufflinks	exon	19217419	19218049	186	+	.	gene_id "CUFF.8970"; transcript_id "CUFF.8970.2"; exon_number "12"; FPKM "0.7069250390"; frac "0.121902"; conf_lo "0.363958"; conf_hi "1.049892"; cov "3.683964";
Chr1	Cufflinks	transcript	19214148	19217970	1000	+	.	gene_id "CUFF.8970"; transcript_id "AT1G51800.1"; FPKM "3.7965808304"; frac "0.613221"; conf_lo "3.126801"; conf_hi "4.466361"; cov "19.784935"; full_read_support "yes";
Chr1	Cufflinks	exon	19214148	19214284	1000	+	.	gene_id "CUFF.8970"; transcript_id "AT1G51800.1"; exon_number "1"; FPKM "3.7965808304"; frac "0.613221"; conf_lo "3.126801"; conf_hi "4.466361"; cov "19.784935";
Chr1	Cufflinks	exon	19214354	19214507	1000	+	.	gene_id "CUFF.8970"; transcript_id "AT1G51800.1"; exon_number "2"; FPKM "3.7965808304"; frac "0.613221"; conf_lo "3.126801"; conf_hi "4.466361"; cov "19.784935";
Chr1	Cufflinks	exon	19214579	19214959	1000	+	.	gene_id "CUFF.8970"; transcript_id "AT1G51800.1"; exon_number "3"; FPKM "3.7965808304"; frac "0.613221"; conf_lo "3.126801"; conf_hi "4.466361"; cov "19.784935";
Chr1	Cufflinks	exon	19215039	19215517	1000	+	.	gene_id "CUFF.8970"; transcript_id "AT1G51800.1"; exon_number "4"; FPKM "3.7965808304"; frac "0.613221"; conf_lo "3.126801"; conf_hi "4.466361"; cov "19.784935";
Chr1	Cufflinks	exon	19215591	19215732	1000	+	.	gene_id "CUFF.8970"; transcript_id "AT1G51800.1"; exon_number "5"; FPKM "3.7965808304"; frac "0.613221"; conf_lo "3.126801"; conf_hi "4.466361"; cov "19.784935";
Chr1	Cufflinks	exon	19215837	19215908	1000	+	.	gene_id "CUFF.8970"; transcript_id "AT1G51800.1"; exon_number "6"; FPKM "3.7965808304"; frac "0.613221"; conf_lo "3.126801"; conf_hi "4.466361"; cov "19.784935";
Chr1	Cufflinks	exon	19215994	19216065	1000	+	.	gene_id "CUFF.8970"; transcript_id "AT1G51800.1"; exon_number "7"; FPKM "3.7965808304"; frac "0.613221"; conf_lo "3.126801"; conf_hi "4.466361"; cov "19.784935";
Chr1	Cufflinks	exon	19216139	19216219	1000	+	.	gene_id "CUFF.8970"; transcript_id "AT1G51800.1"; exon_number "8"; FPKM "3.7965808304"; frac "0.613221"; conf_lo "3.126801"; conf_hi "4.466361"; cov "19.784935";
Chr1	Cufflinks	exon	19216324	19216747	1000	+	.	gene_id "CUFF.8970"; transcript_id "AT1G51800.1"; exon_number "9"; FPKM "3.7965808304"; frac "0.613221"; conf_lo "3.126801"; conf_hi "4.466361"; cov "19.784935";
Chr1	Cufflinks	exon	19216844	19216970	1000	+	.	gene_id "CUFF.8970"; transcript_id "AT1G51800.1"; exon_number "10"; FPKM "3.7965808304"; frac "0.613221"; conf_lo "3.126801"; conf_hi "4.466361"; cov "19.784935";
Chr1	Cufflinks	exon	19217060	19217315	1000	+	.	gene_id "CUFF.8970"; transcript_id "AT1G51800.1"; exon_number "11"; FPKM "3.7965808304"; frac "0.613221"; conf_lo "3.126801"; conf_hi "4.466361"; cov "19.784935";
Chr1	Cufflinks	exon	19217419	19217970	1000	+	.	gene_id "CUFF.8970"; transcript_id "AT1G51800.1"; exon_number "12"; FPKM "3.7965808304"; frac "0.613221"; conf_lo "3.126801"; conf_hi "4.466361"; cov "19.784935";
Chr1	Cufflinks	transcript	19218592	19218783	1	-	.	gene_id "AT1G51802"; transcript_id "AT1G51802.1"; FPKM "0.0000000000"; frac "0.000000"; conf_lo "0.000000"; conf_hi "0.000000"; cov "0.000000"; full_read_support "no";
Chr1	Cufflinks	exon	19218592	19218783	1	-	.	gene_id "AT1G51802"; transcript_id "AT1G51802.1"; exon_number "1"; FPKM "0.0000000000"; frac "0.000000"; conf_lo "0.000000"; conf_hi "0.000000"; cov "0.000000";
Chr1	Cufflinks	transcript	19220977	19225690	188	-	.	gene_id "CUFF.8971"; transcript_id "CUFF.8971.1"; FPKM "0.6806389842"; frac "0.135619"; conf_lo "0.384432"; conf_hi "0.976846"; cov "3.553543"; full_read_support "no";
Chr1	Cufflinks	exon	19220977	19221595	188	-	.	gene_id "CUFF.8971"; transcript_id "CUFF.8971.1"; exon_number "1"; FPKM "0.6806389842"; frac "0.135619"; conf_lo "0.384432"; conf_hi "0.976846"; cov "3.553543";
Chr1	Cufflinks	exon	19221731	19221920	188	-	.	gene_id "CUFF.8971"; transcript_id "CUFF.8971.1"; exon_number "2"; FPKM "0.6806389842"; frac "0.135619"; conf_lo "0.384432"; conf_hi "0.976846"; cov "3.553543";
Chr1	Cufflinks	exon	19222008	19222073	188	-	.	gene_id "CUFF.8971"; transcript_id "CUFF.8971.1"; exon_number "3"; FPKM "0.6806389842"; frac "0.135619"; conf_lo "0.384432"; conf_hi "0.976846"; cov "3.553543";
Chr1	Cufflinks	exon	19222166	19222288	188	-	.	gene_id "CUFF.8971"; transcript_id "CUFF.8971.1"; exon_number "4"; FPKM "0.6806389842"; frac "0.135619"; conf_lo "0.384432"; conf_hi "0.976846"; cov "3.553543";
Chr1	Cufflinks	exon	19222388	19222635	188	-	.	gene_id "CUFF.8971"; transcript_id "CUFF.8971.1"; exon_number "5"; FPKM "0.6806389842"; frac "0.135619"; conf_lo "0.384432"; conf_hi "0.976846"; cov "3.553543";
Chr1	Cufflinks	exon	19222718	19222893	188	-	.	gene_id "CUFF.8971"; transcript_id "CUFF.8971.1"; exon_number "6"; FPKM "0.6806389842"; frac "0.135619"; conf_lo "0.384432"; conf_hi "0.976846"; cov "3.553543";
Chr1	Cufflinks	exon	19222985	19223056	188	-	.	gene_id "CUFF.8971"; transcript_id "CUFF.8971.1"; exon_number "7"; FPKM "0.6806389842"; frac "0.135619"; conf_lo "0.384432"; conf_hi "0.976846"; cov "3.553543";
Chr1	Cufflinks	exon	19223150	19223221	188	-	.	gene_id "CUFF.8971"; transcript_id "CUFF.8971.1"; exon_number "8"; FPKM "0.6806389842"; frac "0.135619"; conf_lo "0.384432"; conf_hi "0.976846"; cov "3.553543";
Chr1	Cufflinks	exon	19223316	19223387	188	-	.	gene_id "CUFF.8971"; transcript_id "CUFF.8971.1"; exon_number "9"; FPKM "0.6806389842"; frac "0.135619"; conf_lo "0.384432"; conf_hi "0.976846"; cov "3.553543";
Chr1	Cufflinks	exon	19223472	19223616	188	-	.	gene_id "CUFF.8971"; transcript_id "CUFF.8971.1"; exon_number "10"; FPKM "0.6806389842"; frac "0.135619"; conf_lo "0.384432"; conf_hi "0.976846"; cov "3.553543";
Chr1	Cufflinks	exon	19223706	19224184	188	-	.	gene_id "CUFF.8971"; transcript_id "CUFF.8971.1"; exon_number "11"; FPKM "0.6806389842"; frac "0.135619"; conf_lo "0.384432"; conf_hi "0.976846"; cov "3.553543";
Chr1	Cufflinks	exon	19224969	19225690	188	-	.	gene_id "CUFF.8971"; transcript_id "CUFF.8971.1"; exon_number "12"; FPKM "0.6806389842"; frac "0.135619"; conf_lo "0.384432"; conf_hi "0.976846"; cov "3.553543";
Chr1	Cufflinks	transcript	19220977	19225690	201	-	.	gene_id "CUFF.8971"; transcript_id "CUFF.8971.2"; FPKM "0.7279721993"; frac "0.148612"; conf_lo "0.402902"; conf_hi "1.053042"; cov "3.800665"; full_read_support "yes";
Chr1	Cufflinks	exon	19220977	19221595	201	-	.	gene_id "CUFF.8971"; transcript_id "CUFF.8971.2"; exon_number "1"; FPKM "0.7279721993"; frac "0.148612"; conf_lo "0.402902"; conf_hi "1.053042"; cov "3.800665";
Chr1	Cufflinks	exon	19221731	19222073	201	-	.	gene_id "CUFF.8971"; transcript_id "CUFF.8971.2"; exon_number "2"; FPKM "0.7279721993"; frac "0.148612"; conf_lo "0.402902"; conf_hi "1.053042"; cov "3.800665";
Chr1	Cufflinks	exon	19222166	19222292	201	-	.	gene_id "CUFF.8971"; transcript_id "CUFF.8971.2"; exon_number "3"; FPKM "0.7279721993"; frac "0.148612"; conf_lo "0.402902"; conf_hi "1.053042"; cov "3.800665";
Chr1	Cufflinks	exon	19222388	19222635	201	-	.	gene_id "CUFF.8971"; transcript_id "CUFF.8971.2"; exon_number "4"; FPKM "0.7279721993"; frac "0.148612"; conf_lo "0.402902"; conf_hi "1.053042"; cov "3.800665";
Chr1	Cufflinks	exon	19222718	19222893	201	-	.	gene_id "CUFF.8971"; transcript_id "CUFF.8971.2"; exon_number "5"; FPKM "0.7279721993"; frac "0.148612"; conf_lo "0.402902"; conf_hi "1.053042"; cov "3.800665";
Chr1	Cufflinks	exon	19222985	19223056	201	-	.	gene_id "CUFF.8971"; transcript_id "CUFF.8971.2"; exon_number "6"; FPKM "0.7279721993"; frac "0.148612"; conf_lo "0.402902"; conf_hi "1.053042"; cov "3.800665";
Chr1	Cufflinks	exon	19223150	19223221	201	-	.	gene_id "CUFF.8971"; transcript_id "CUFF.8971.2"; exon_number "7"; FPKM "0.7279721993"; frac "0.148612"; conf_lo "0.402902"; conf_hi "1.053042"; cov "3.800665";
Chr1	Cufflinks	exon	19223316	19223387	201	-	.	gene_id "CUFF.8971"; transcript_id "CUFF.8971.2"; exon_number "8"; FPKM "0.7279721993"; frac "0.148612"; conf_lo "0.402902"; conf_hi "1.053042"; cov "3.800665";
Chr1	Cufflinks	exon	19223472	19223616	201	-	.	gene_id "CUFF.8971"; transcript_id "CUFF.8971.2"; exon_number "9"; FPKM "0.7279721993"; frac "0.148612"; conf_lo "0.402902"; conf_hi "1.053042"; cov "3.800665";
Chr1	Cufflinks	exon	19223706	19224184	201	-	.	gene_id "CUFF.8971"; transcript_id "CUFF.8971.2"; exon_number "10"; FPKM "0.7279721993"; frac "0.148612"; conf_lo "0.402902"; conf_hi "1.053042"; cov "3.800665";
Chr1	Cufflinks	exon	19224897	19225422	201	-	.	gene_id "CUFF.8971"; transcript_id "CUFF.8971.2"; exon_number "11"; FPKM "0.7279721993"; frac "0.148612"; conf_lo "0.402902"; conf_hi "1.053042"; cov "3.800665";
Chr1	Cufflinks	exon	19225518	19225690	201	-	.	gene_id "CUFF.8971"; transcript_id "CUFF.8971.2"; exon_number "12"; FPKM "0.7279721993"; frac "0.148612"; conf_lo "0.402902"; conf_hi "1.053042"; cov "3.800665";
Chr1	Cufflinks	transcript	19220977	19225689	1000	-	.	gene_id "CUFF.8971"; transcript_id "AT1G51805.1"; FPKM "3.6183989248"; frac "0.715769"; conf_lo "2.995905"; conf_hi "4.240892"; cov "18.891274"; full_read_support "yes";
Chr1	Cufflinks	exon	19220977	19221595	1000	-	.	gene_id "CUFF.8971"; transcript_id "AT1G51805.1"; exon_number "1"; FPKM "3.6183989248"; frac "0.715769"; conf_lo "2.995905"; conf_hi "4.240892"; cov "18.891274";
Chr1	Cufflinks	exon	19221731	19221920	1000	-	.	gene_id "CUFF.8971"; transcript_id "AT1G51805.1"; exon_number "2"; FPKM "3.6183989248"; frac "0.715769"; conf_lo "2.995905"; conf_hi "4.240892"; cov "18.891274";
Chr1	Cufflinks	exon	19222008	19222073	1000	-	.	gene_id "CUFF.8971"; transcript_id "AT1G51805.1"; exon_number "3"; FPKM "3.6183989248"; frac "0.715769"; conf_lo "2.995905"; conf_hi "4.240892"; cov "18.891274";
Chr1	Cufflinks	exon	19222166	19222292	1000	-	.	gene_id "CUFF.8971"; transcript_id "AT1G51805.1"; exon_number "4"; FPKM "3.6183989248"; frac "0.715769"; conf_lo "2.995905"; conf_hi "4.240892"; cov "18.891274";
Chr1	Cufflinks	exon	19222388	19222635	1000	-	.	gene_id "CUFF.8971"; transcript_id "AT1G51805.1"; exon_number "5"; FPKM "3.6183989248"; frac "0.715769"; conf_lo "2.995905"; conf_hi "4.240892"; cov "18.891274";
Chr1	Cufflinks	exon	19222718	19222893	1000	-	.	gene_id "CUFF.8971"; transcript_id "AT1G51805.1"; exon_number "6"; FPKM "3.6183989248"; frac "0.715769"; conf_lo "2.995905"; conf_hi "4.240892"; cov "18.891274";
Chr1	Cufflinks	exon	19222985	19223056	1000	-	.	gene_id "CUFF.8971"; transcript_id "AT1G51805.1"; exon_number "7"; FPKM "3.6183989248"; frac "0.715769"; conf_lo "2.995905"; conf_hi "4.240892"; cov "18.891274";
Chr1	Cufflinks	exon	19223150	19223221	1000	-	.	gene_id "CUFF.8971"; transcript_id "AT1G51805.1"; exon_number "8"; FPKM "3.6183989248"; frac "0.715769"; conf_lo "2.995905"; conf_hi "4.240892"; cov "18.891274";
Chr1	Cufflinks	exon	19223316	19223387	1000	-	.	gene_id "CUFF.8971"; transcript_id "AT1G51805.1"; exon_number "9"; FPKM "3.6183989248"; frac "0.715769"; conf_lo "2.995905"; conf_hi "4.240892"; cov "18.891274";
Chr1	Cufflinks	exon	19223472	19223616	1000	-	.	gene_id "CUFF.8971"; transcript_id "AT1G51805.1"; exon_number "10"; FPKM "3.6183989248"; frac "0.715769"; conf_lo "2.995905"; conf_hi "4.240892"; cov "18.891274";
Chr1	Cufflinks	exon	19223706	19224184	1000	-	.	gene_id "CUFF.8971"; transcript_id "AT1G51805.1"; exon_number "11"; FPKM "3.6183989248"; frac "0.715769"; conf_lo "2.995905"; conf_hi "4.240892"; cov "18.891274";
Chr1	Cufflinks	exon	19224897	19225422	1000	-	.	gene_id "CUFF.8971"; transcript_id "AT1G51805.1"; exon_number "12"; FPKM "3.6183989248"; frac "0.715769"; conf_lo "2.995905"; conf_hi "4.240892"; cov "18.891274";
Chr1	Cufflinks	exon	19225518	19225689	1000	-	.	gene_id "CUFF.8971"; transcript_id "AT1G51805.1"; exon_number "13"; FPKM "3.6183989248"; frac "0.715769"; conf_lo "2.995905"; conf_hi "4.240892"; cov "18.891274";
Chr1	Cufflinks	transcript	19221064	19225690	1	-	.	gene_id "CUFF.8971"; transcript_id "AT1G51805.2"; FPKM "0.0000000000"; frac "0.000000"; conf_lo "0.000000"; conf_hi "0.044326"; cov "0.000000"; full_read_support "no";
Chr1	Cufflinks	exon	19221064	19221595	1	-	.	gene_id "CUFF.8971"; transcript_id "AT1G51805.2"; exon_number "1"; FPKM "0.0000000000"; frac "0.000000"; conf_lo "0.000000"; conf_hi "0.044326"; cov "0.000000";
Chr1	Cufflinks	exon	19221731	19221920	1	-	.	gene_id "CUFF.8971"; transcript_id "AT1G51805.2"; exon_number "2"; FPKM "0.0000000000"; frac "0.000000"; conf_lo "0.000000"; conf_hi "0.044326"; cov "0.000000";
Chr1	Cufflinks	exon	19222008	19222073	1	-	.	gene_id "CUFF.8971"; transcript_id "AT1G51805.2"; exon_number "3"; FPKM "0.0000000000"; frac "0.000000"; conf_lo "0.000000"; conf_hi "0.044326"; cov "0.000000";
Chr1	Cufflinks	exon	19222166	19222292	1	-	.	gene_id "CUFF.8971"; transcript_id "AT1G51805.2"; exon_number "4"; FPKM "0.0000000000"; frac "0.000000"; conf_lo "0.000000"; conf_hi "0.044326"; cov "0.000000";
Chr1	Cufflinks	exon	19222388	19222635	1	-	.	gene_id "CUFF.8971"; transcript_id "AT1G51805.2"; exon_number "5"; FPKM "0.0000000000"; frac "0.000000"; conf_lo "0.000000"; conf_hi "0.044326"; cov "0.000000";
Chr1	Cufflinks	exon	19222718	19222893	1	-	.	gene_id "CUFF.8971"; transcript_id "AT1G51805.2"; exon_number "6"; FPKM "0.0000000000"; frac "0.000000"; conf_lo "0.000000"; conf_hi "0.044326"; cov "0.000000";
Chr1	Cufflinks	exon	19222985	19223056	1	-	.	gene_id "CUFF.8971"; transcript_id "AT1G51805.2"; exon_number "7"; FPKM "0.0000000000"; frac "0.000000"; conf_lo "0.000000"; conf_hi "0.044326"; cov "0.000000";
Chr1	Cufflinks	exon	19223150	19223221	1	-	.	gene_id "CUFF.8971"; transcript_id "AT1G51805.2"; exon_number "8"; FPKM "0.0000000000"; frac "0.000000"; conf_lo "0.000000"; conf_hi "0.044326"; cov "0.000000";
Chr1	Cufflinks	exon	19223316	19223387	1	-	.	gene_id "CUFF.8971"; transcript_id "AT1G51805.2"; exon_number "9"; FPKM "0.0000000000"; frac "0.000000"; conf_lo "0.000000"; conf_hi "0.044326"; cov "0.000000";
Chr1	Cufflinks	exon	19223472	19223616	1	-	.	gene_id "CUFF.8971"; transcript_id "AT1G51805.2"; exon_number "10"; FPKM "0.0000000000"; frac "0.000000"; conf_lo "0.000000"; conf_hi "0.044326"; cov "0.000000";
Chr1	Cufflinks	exon	19223706	19224184	1	-	.	gene_id "CUFF.8971"; transcript_id "AT1G51805.2"; exon_number "11"; FPKM "0.0000000000"; frac "0.000000"; conf_lo "0.000000"; conf_hi "0.044326"; cov "0.000000";
Chr1	Cufflinks	exon	19224969	19225422	1	-	.	gene_id "CUFF.8971"; transcript_id "AT1G51805.2"; exon_number "12"; FPKM "0.0000000000"; frac "0.000000"; conf_lo "0.000000"; conf_hi "0.044326"; cov "0.000000";
Chr1	Cufflinks	exon	19225518	19225690	1	-	.	gene_id "CUFF.8971"; transcript_id "AT1G51805.2"; exon_number "13"; FPKM "0.0000000000"; frac "0.000000"; conf_lo "0.000000"; conf_hi "0.044326"; cov "0.000000";
Chr1	Cufflinks	transcript	19227119	19232359	1	-	.	gene_id "AT1G51810"; transcript_id "AT1G51810.1"; FPKM "0.0000000000"; frac "0.000000"; conf_lo "0.000000"; conf_hi "0.000000"; cov "0.000000"; full_read_support "no";
Chr1	Cufflinks	exon	19227119	19227488	1	-	.	gene_id "AT1G51810"; transcript_id "AT1G51810.1"; exon_number "1"; FPKM "0.0000000000"; frac "0.000000"; conf_lo "0.000000"; conf_hi "0.000000"; cov "0.000000";
Chr1	Cufflinks	exon	19227582	19227771	1	-	.	gene_id "AT1G51810"; transcript_id "AT1G51810.1"; exon_number "2"; FPKM "0.0000000000"; frac "0.000000"; conf_lo "0.000000"; conf_hi "0.000000"; cov "0.000000";
Chr1	Cufflinks	exon	19227871	19227936	1	-	.	gene_id "AT1G51810"; transcript_id "AT1G51810.1"; exon_number "3"; FPKM "0.0000000000"; frac "0.000000"; conf_lo "0.000000"; conf_hi "0.000000"; cov "0.000000";
Chr1	Cufflinks	exon	19228187	19228313	1	-	.	gene_id "AT1G51810"; transcript_id "AT1G51810.1"; exon_number "4"; FPKM "0.0000000000"; frac "0.000000"; conf_lo "0.000000"; conf_hi "0.000000"; cov "0.000000";
Chr1	Cufflinks	exon	19228405	19228640	1	-	.	gene_id "AT1G51810"; transcript_id "AT1G51810.1"; exon_number "5"; FPKM "0.0000000000"; frac "0.000000"; conf_lo "0.000000"; conf_hi "0.000000"; cov "0.000000";
Chr1	Cufflinks	exon	19228733	19228917	1	-	.	gene_id "AT1G51810"; transcript_id "AT1G51810.1"; exon_number "6"; FPKM "0.0000000000"; frac "0.000000"; conf_lo "0.000000"; conf_hi "0.000000"; cov "0.000000";
Chr1	Cufflinks	exon	19229001	19229072	1	-	.	gene_id "AT1G51810"; transcript_id "AT1G51810.1"; exon_number "7"; FPKM "0.0000000000"; frac "0.000000"; conf_lo "0.000000"; conf_hi "0.000000"; cov "0.000000";
Chr1	Cufflinks	exon	19229145	19229216	1	-	.	gene_id "AT1G51810"; transcript_id "AT1G51810.1"; exon_number "8"; FPKM "0.0000000000"; frac "0.000000"; conf_lo "0.000000"; conf_hi "0.000000"; cov "0.000000";
Chr1	Cufflinks	exon	19229320	19229391	1	-	.	gene_id "AT1G51810"; transcript_id "AT1G51810.1"; exon_number "9"; FPKM "0.0000000000"; frac "0.000000"; conf_lo "0.000000"; conf_hi "0.000000"; cov "0.000000";
Chr1	Cufflinks	exon	19229466	19229610	1	-	.	gene_id "AT1G51810"; transcript_id "AT1G51810.1"; exon_number "10"; FPKM "0.0000000000"; frac "0.000000"; conf_lo "0.000000"; conf_hi "0.000000"; cov "0.000000";
Chr1	Cufflinks	exon	19229805	19230286	1	-	.	gene_id "AT1G51810"; transcript_id "AT1G51810.1"; exon_number "11"; FPKM "0.0000000000"; frac "0.000000"; conf_lo "0.000000"; conf_hi "0.000000"; cov "0.000000";
Chr1	Cufflinks	exon	19230367	19230942	1	-	.	gene_id "AT1G51810"; transcript_id "AT1G51810.1"; exon_number "12"; FPKM "0.0000000000"; frac "0.000000"; conf_lo "0.000000"; conf_hi "0.000000"; cov "0.000000";
Chr1	Cufflinks	exon	19232287	19232359	1	-	.	gene_id "AT1G51810"; transcript_id "AT1G51810.1"; exon_number "13"; FPKM "0.0000000000"; frac "0.000000"; conf_lo "0.000000"; conf_hi "0.000000"; cov "0.000000";
Chr1	Cufflinks	transcript	19237327	19241949	1000	-	.	gene_id "CUFF.8972"; transcript_id "CUFF.8972.1"; FPKM "0.4567482712"; frac "0.888506"; conf_lo "0.243611"; conf_hi "0.669885"; cov "2.381575"; full_read_support "no";
Chr1	Cufflinks	exon	19237327	19237815	1000	-	.	gene_id "CUFF.8972"; transcript_id "CUFF.8972.1"; exon_number "1"; FPKM "0.4567482712"; frac "0.888506"; conf_lo "0.243611"; conf_hi "0.669885"; cov "2.381575";
Chr1	Cufflinks	exon	19237902	19238091	1000	-	.	gene_id "CUFF.8972"; transcript_id "CUFF.8972.1"; exon_number "2"; FPKM "0.4567482712"; frac "0.888506"; conf_lo "0.243611"; conf_hi "0.669885"; cov "2.381575";
Chr1	Cufflinks	exon	19238169	19238234	1000	-	.	gene_id "CUFF.8972"; transcript_id "CUFF.8972.1"; exon_number "3"; FPKM "0.4567482712"; frac "0.888506"; conf_lo "0.243611"; conf_hi "0.669885"; cov "2.381575";
Chr1	Cufflinks	exon	19238322	19238448	1000	-	.	gene_id "CUFF.8972"; transcript_id "CUFF.8972.1"; exon_number "4"; FPKM "0.4567482712"; frac "0.888506"; conf_lo "0.243611"; conf_hi "0.669885"; cov "2.381575";
Chr1	Cufflinks	exon	19238543	19238790	1000	-	.	gene_id "CUFF.8972"; transcript_id "CUFF.8972.1"; exon_number "5"; FPKM "0.4567482712"; frac "0.888506"; conf_lo "0.243611"; conf_hi "0.669885"; cov "2.381575";
Chr1	Cufflinks	exon	19238895	19239076	1000	-	.	gene_id "CUFF.8972"; transcript_id "CUFF.8972.1"; exon_number "6"; FPKM "0.4567482712"; frac "0.888506"; conf_lo "0.243611"; conf_hi "0.669885"; cov "2.381575";
Chr1	Cufflinks	exon	19239157	19239392	1000	-	.	gene_id "CUFF.8972"; transcript_id "CUFF.8972.1"; exon_number "7"; FPKM "0.4567482712"; frac "0.888506"; conf_lo "0.243611"; conf_hi "0.669885"; cov "2.381575";
Chr1	Cufflinks	exon	19239516	19239587	1000	-	.	gene_id "CUFF.8972"; transcript_id "CUFF.8972.1"; exon_number "8"; FPKM "0.4567482712"; frac "0.888506"; conf_lo "0.243611"; conf_hi "0.669885"; cov "2.381575";
Chr1	Cufflinks	exon	19239669	19239813	1000	-	.	gene_id "CUFF.8972"; transcript_id "CUFF.8972.1"; exon_number "9"; FPKM "0.4567482712"; frac "0.888506"; conf_lo "0.243611"; conf_hi "0.669885"; cov "2.381575";
Chr1	Cufflinks	exon	19239897	19240372	1000	-	.	gene_id "CUFF.8972"; transcript_id "CUFF.8972.1"; exon_number "10"; FPKM "0.4567482712"; frac "0.888506"; conf_lo "0.243611"; conf_hi "0.669885"; cov "2.381575";
Chr1	Cufflinks	exon	19241185	19241710	1000	-	.	gene_id "CUFF.8972"; transcript_id "CUFF.8972.1"; exon_number "11"; FPKM "0.4567482712"; frac "0.888506"; conf_lo "0.243611"; conf_hi "0.669885"; cov "2.381575";
Chr1	Cufflinks	exon	19241811	19241949	1000	-	.	gene_id "CUFF.8972"; transcript_id "CUFF.8972.1"; exon_number "12"; FPKM "0.4567482712"; frac "0.888506"; conf_lo "0.243611"; conf_hi "0.669885"; cov "2.381575";
Chr1	Cufflinks	transcript	19237407	19241883	137	-	.	gene_id "CUFF.8972"; transcript_id "AT1G51820.1"; FPKM "0.0628977462"; frac "0.111494"; conf_lo "0.000000"; conf_hi "0.163570"; cov "0.327961"; full_read_support "no";
Chr1	Cufflinks	exon	19237407	19237815	137	-	.	gene_id "CUFF.8972"; transcript_id "AT1G51820.1"; exon_number "1"; FPKM "0.0628977462"; frac "0.111494"; conf_lo "0.000000"; conf_hi "0.163570"; cov "0.327961";
Chr1	Cufflinks	exon	19237902	19238091	137	-	.	gene_id "CUFF.8972"; transcript_id "AT1G51820.1"; exon_number "2"; FPKM "0.0628977462"; frac "0.111494"; conf_lo "0.000000"; conf_hi "0.163570"; cov "0.327961";
Chr1	Cufflinks	exon	19238169	19238234	137	-	.	gene_id "CUFF.8972"; transcript_id "AT1G51820.1"; exon_number "3"; FPKM "0.0628977462"; frac "0.111494"; conf_lo "0.000000"; conf_hi "0.163570"; cov "0.327961";
Chr1	Cufflinks	exon	19238322	19238448	137	-	.	gene_id "CUFF.8972"; transcript_id "AT1G51820.1"; exon_number "4"; FPKM "0.0628977462"; frac "0.111494"; conf_lo "0.000000"; conf_hi "0.163570"; cov "0.327961";
Chr1	Cufflinks	exon	19238543	19238790	137	-	.	gene_id "CUFF.8972"; transcript_id "AT1G51820.1"; exon_number "5"; FPKM "0.0628977462"; frac "0.111494"; conf_lo "0.000000"; conf_hi "0.163570"; cov "0.327961";
Chr1	Cufflinks	exon	19238895	19239076	137	-	.	gene_id "CUFF.8972"; transcript_id "AT1G51820.1"; exon_number "6"; FPKM "0.0628977462"; frac "0.111494"; conf_lo "0.000000"; conf_hi "0.163570"; cov "0.327961";
Chr1	Cufflinks	exon	19239157	19239228	137	-	.	gene_id "CUFF.8972"; transcript_id "AT1G51820.1"; exon_number "7"; FPKM "0.0628977462"; frac "0.111494"; conf_lo "0.000000"; conf_hi "0.163570"; cov "0.327961";
Chr1	Cufflinks	exon	19239321	19239392	137	-	.	gene_id "CUFF.8972"; transcript_id "AT1G51820.1"; exon_number "8"; FPKM "0.0628977462"; frac "0.111494"; conf_lo "0.000000"; conf_hi "0.163570"; cov "0.327961";
Chr1	Cufflinks	exon	19239516	19239587	137	-	.	gene_id "CUFF.8972"; transcript_id "AT1G51820.1"; exon_number "9"; FPKM "0.0628977462"; frac "0.111494"; conf_lo "0.000000"; conf_hi "0.163570"; cov "0.327961";
Chr1	Cufflinks	exon	19239669	19239813	137	-	.	gene_id "CUFF.8972"; transcript_id "AT1G51820.1"; exon_number "10"; FPKM "0.0628977462"; frac "0.111494"; conf_lo "0.000000"; conf_hi "0.163570"; cov "0.327961";
Chr1	Cufflinks	exon	19239897	19240372	137	-	.	gene_id "CUFF.8972"; transcript_id "AT1G51820.1"; exon_number "11"; FPKM "0.0628977462"; frac "0.111494"; conf_lo "0.000000"; conf_hi "0.163570"; cov "0.327961";
Chr1	Cufflinks	exon	19241185	19241710	137	-	.	gene_id "CUFF.8972"; transcript_id "AT1G51820.1"; exon_number "12"; FPKM "0.0628977462"; frac "0.111494"; conf_lo "0.000000"; conf_hi "0.163570"; cov "0.327961";
Chr1	Cufflinks	exon	19241811	19241883	137	-	.	gene_id "CUFF.8972"; transcript_id "AT1G51820.1"; exon_number "13"; FPKM "0.0628977462"; frac "0.111494"; conf_lo "0.000000"; conf_hi "0.163570"; cov "0.327961";
Chr1	Cufflinks	transcript	19242294	19242437	1	+	.	gene_id "AT1G51823"; transcript_id "AT1G51823.1"; FPKM "0.0000000000"; frac "0.000000"; conf_lo "0.000000"; conf_hi "0.000000"; cov "0.000000"; full_read_support "no";
Chr1	Cufflinks	exon	19242294	19242437	1	+	.	gene_id "AT1G51823"; transcript_id "AT1G51823.1"; exon_number "1"; FPKM "0.0000000000"; frac "0.000000"; conf_lo "0.000000"; conf_hi "0.000000"; cov "0.000000";
Chr1	Cufflinks	transcript	19243025	19246010	762	-	.	gene_id "CUFF.8973"; transcript_id "AT1G51830.1"; FPKM "1.1295710473"; frac "0.303523"; conf_lo "0.712369"; conf_hi "1.546773"; cov "5.894010"; full_read_support "no";
Chr1	Cufflinks	exon	19243025	19243433	762	-	.	gene_id "CUFF.8973"; transcript_id "AT1G51830.1"; exon_number "1"; FPKM "1.1295710473"; frac "0.303523"; conf_lo "0.712369"; conf_hi "1.546773"; cov "5.894010";
Chr1	Cufflinks	exon	19243524	19243713	762	-	.	gene_id "CUFF.8973"; transcript_id "AT1G51830.1"; exon_number "2"; FPKM "1.1295710473"; frac "0.303523"; conf_lo "0.712369"; conf_hi "1.546773"; cov "5.894010";
Chr1	Cufflinks	exon	19243788	19243853	762	-	.	gene_id "CUFF.8973"; transcript_id "AT1G51830.1"; exon_number "3"; FPKM "1.1295710473"; frac "0.303523"; conf_lo "0.712369"; conf_hi "1.546773"; cov "5.894010";
Chr1	Cufflinks	exon	19243946	19244072	762	-	.	gene_id "CUFF.8973"; transcript_id "AT1G51830.1"; exon_number "4"; FPKM "1.1295710473"; frac "0.303523"; conf_lo "0.712369"; conf_hi "1.546773"; cov "5.894010";
Chr1	Cufflinks	exon	19244179	19244426	762	-	.	gene_id "CUFF.8973"; transcript_id "AT1G51830.1"; exon_number "5"; FPKM "1.1295710473"; frac "0.303523"; conf_lo "0.712369"; conf_hi "1.546773"; cov "5.894010";
Chr1	Cufflinks	exon	19244532	19244704	762	-	.	gene_id "CUFF.8973"; transcript_id "AT1G51830.1"; exon_number "6"; FPKM "1.1295710473"; frac "0.303523"; conf_lo "0.712369"; conf_hi "1.546773"; cov "5.894010";
Chr1	Cufflinks	exon	19244775	19244846	762	-	.	gene_id "CUFF.8973"; transcript_id "AT1G51830.1"; exon_number "7"; FPKM "1.1295710473"; frac "0.303523"; conf_lo "0.712369"; conf_hi "1.546773"; cov "5.894010";
Chr1	Cufflinks	exon	19244956	19245027	762	-	.	gene_id "CUFF.8973"; transcript_id "AT1G51830.1"; exon_number "8"; FPKM "1.1295710473"; frac "0.303523"; conf_lo "0.712369"; conf_hi "1.546773"; cov "5.894010";
Chr1	Cufflinks	exon	19245121	19245192	762	-	.	gene_id "CUFF.8973"; transcript_id "AT1G51830.1"; exon_number "9"; FPKM "1.1295710473"; frac "0.303523"; conf_lo "0.712369"; conf_hi "1.546773"; cov "5.894010";
Chr1	Cufflinks	exon	19245269	19245413	762	-	.	gene_id "CUFF.8973"; transcript_id "AT1G51830.1"; exon_number "10"; FPKM "1.1295710473"; frac "0.303523"; conf_lo "0.712369"; conf_hi "1.546773"; cov "5.894010";
Chr1	Cufflinks	exon	19245503	19246010	762	-	.	gene_id "CUFF.8973"; transcript_id "AT1G51830.1"; exon_number "11"; FPKM "1.1295710473"; frac "0.303523"; conf_lo "0.712369"; conf_hi "1.546773"; cov "5.894010";
Chr1	Cufflinks	transcript	19243220	19250821	1000	-	.	gene_id "CUFF.8973"; transcript_id "CUFF.8973.2"; FPKM "1.4808624772"; frac "0.541971"; conf_lo "1.059045"; conf_hi "1.902679"; cov "7.727020"; full_read_support "no";
Chr1	Cufflinks	exon	19243220	19243433	1000	-	.	gene_id "CUFF.8973"; transcript_id "CUFF.8973.2"; exon_number "1"; FPKM "1.4808624772"; frac "0.541971"; conf_lo "1.059045"; conf_hi "1.902679"; cov "7.727020";
Chr1	Cufflinks	exon	19243524	19243713	1000	-	.	gene_id "CUFF.8973"; transcript_id "CUFF.8973.2"; exon_number "2"; FPKM "1.4808624772"; frac "0.541971"; conf_lo "1.059045"; conf_hi "1.902679"; cov "7.727020";
Chr1	Cufflinks	exon	19243788	19243853	1000	-	.	gene_id "CUFF.8973"; transcript_id "CUFF.8973.2"; exon_number "3"; FPKM "1.4808624772"; frac "0.541971"; conf_lo "1.059045"; conf_hi "1.902679"; cov "7.727020";
Chr1	Cufflinks	exon	19243946	19244072	1000	-	.	gene_id "CUFF.8973"; transcript_id "CUFF.8973.2"; exon_number "4"; FPKM "1.4808624772"; frac "0.541971"; conf_lo "1.059045"; conf_hi "1.902679"; cov "7.727020";
Chr1	Cufflinks	exon	19244179	19244426	1000	-	.	gene_id "CUFF.8973"; transcript_id "CUFF.8973.2"; exon_number "5"; FPKM "1.4808624772"; frac "0.541971"; conf_lo "1.059045"; conf_hi "1.902679"; cov "7.727020";
Chr1	Cufflinks	exon	19244532	19244704	1000	-	.	gene_id "CUFF.8973"; transcript_id "CUFF.8973.2"; exon_number "6"; FPKM "1.4808624772"; frac "0.541971"; conf_lo "1.059045"; conf_hi "1.902679"; cov "7.727020";
Chr1	Cufflinks	exon	19244775	19244846	1000	-	.	gene_id "CUFF.8973"; transcript_id "CUFF.8973.2"; exon_number "7"; FPKM "1.4808624772"; frac "0.541971"; conf_lo "1.059045"; conf_hi "1.902679"; cov "7.727020";
Chr1	Cufflinks	exon	19244956	19245027	1000	-	.	gene_id "CUFF.8973"; transcript_id "CUFF.8973.2"; exon_number "8"; FPKM "1.4808624772"; frac "0.541971"; conf_lo "1.059045"; conf_hi "1.902679"; cov "7.727020";
Chr1	Cufflinks	exon	19245121	19245413	1000	-	.	gene_id "CUFF.8973"; transcript_id "CUFF.8973.2"; exon_number "9"; FPKM "1.4808624772"; frac "0.541971"; conf_lo "1.059045"; conf_hi "1.902679"; cov "7.727020";
Chr1	Cufflinks	exon	19245503	19245978	1000	-	.	gene_id "CUFF.8973"; transcript_id "CUFF.8973.2"; exon_number "10"; FPKM "1.4808624772"; frac "0.541971"; conf_lo "1.059045"; conf_hi "1.902679"; cov "7.727020";
Chr1	Cufflinks	exon	19249453	19249978	1000	-	.	gene_id "CUFF.8973"; transcript_id "CUFF.8973.2"; exon_number "11"; FPKM "1.4808624772"; frac "0.541971"; conf_lo "1.059045"; conf_hi "1.902679"; cov "7.727020";
Chr1	Cufflinks	exon	19250078	19250161	1000	-	.	gene_id "CUFF.8973"; transcript_id "CUFF.8973.2"; exon_number "12"; FPKM "1.4808624772"; frac "0.541971"; conf_lo "1.059045"; conf_hi "1.902679"; cov "7.727020";
Chr1	Cufflinks	exon	19250605	19250821	1000	-	.	gene_id "CUFF.8973"; transcript_id "CUFF.8973.2"; exon_number "13"; FPKM "1.4808624772"; frac "0.541971"; conf_lo "1.059045"; conf_hi "1.902679"; cov "7.727020";
Chr1	Cufflinks	transcript	19243220	19250821	276	-	.	gene_id "CUFF.8973"; transcript_id "CUFF.8973.3"; FPKM "0.4096042400"; frac "0.154506"; conf_lo "0.166722"; conf_hi "0.652486"; cov "2.137282"; full_read_support "no";
Chr1	Cufflinks	exon	19243220	19243433	276	-	.	gene_id "CUFF.8973"; transcript_id "CUFF.8973.3"; exon_number "1"; FPKM "0.4096042400"; frac "0.154506"; conf_lo "0.166722"; conf_hi "0.652486"; cov "2.137282";
Chr1	Cufflinks	exon	19243524	19243853	276	-	.	gene_id "CUFF.8973"; transcript_id "CUFF.8973.3"; exon_number "2"; FPKM "0.4096042400"; frac "0.154506"; conf_lo "0.166722"; conf_hi "0.652486"; cov "2.137282";
Chr1	Cufflinks	exon	19243946	19244072	276	-	.	gene_id "CUFF.8973"; transcript_id "CUFF.8973.3"; exon_number "3"; FPKM "0.4096042400"; frac "0.154506"; conf_lo "0.166722"; conf_hi "0.652486"; cov "2.137282";
Chr1	Cufflinks	exon	19244179	19244426	276	-	.	gene_id "CUFF.8973"; transcript_id "CUFF.8973.3"; exon_number "4"; FPKM "0.4096042400"; frac "0.154506"; conf_lo "0.166722"; conf_hi "0.652486"; cov "2.137282";
Chr1	Cufflinks	exon	19244532	19244704	276	-	.	gene_id "CUFF.8973"; transcript_id "CUFF.8973.3"; exon_number "5"; FPKM "0.4096042400"; frac "0.154506"; conf_lo "0.166722"; conf_hi "0.652486"; cov "2.137282";
Chr1	Cufflinks	exon	19244775	19244846	276	-	.	gene_id "CUFF.8973"; transcript_id "CUFF.8973.3"; exon_number "6"; FPKM "0.4096042400"; frac "0.154506"; conf_lo "0.166722"; conf_hi "0.652486"; cov "2.137282";
Chr1	Cufflinks	exon	19244956	19245027	276	-	.	gene_id "CUFF.8973"; transcript_id "CUFF.8973.3"; exon_number "7"; FPKM "0.4096042400"; frac "0.154506"; conf_lo "0.166722"; conf_hi "0.652486"; cov "2.137282";
Chr1	Cufflinks	exon	19245121	19245192	276	-	.	gene_id "CUFF.8973"; transcript_id "CUFF.8973.3"; exon_number "8"; FPKM "0.4096042400"; frac "0.154506"; conf_lo "0.166722"; conf_hi "0.652486"; cov "2.137282";
Chr1	Cufflinks	exon	19245269	19245978	276	-	.	gene_id "CUFF.8973"; transcript_id "CUFF.8973.3"; exon_number "9"; FPKM "0.4096042400"; frac "0.154506"; conf_lo "0.166722"; conf_hi "0.652486"; cov "2.137282";
Chr1	Cufflinks	exon	19249453	19249969	276	-	.	gene_id "CUFF.8973"; transcript_id "CUFF.8973.3"; exon_number "10"; FPKM "0.4096042400"; frac "0.154506"; conf_lo "0.166722"; conf_hi "0.652486"; cov "2.137282";
Chr1	Cufflinks	exon	19250078	19250161	276	-	.	gene_id "CUFF.8973"; transcript_id "CUFF.8973.3"; exon_number "11"; FPKM "0.4096042400"; frac "0.154506"; conf_lo "0.166722"; conf_hi "0.652486"; cov "2.137282";
Chr1	Cufflinks	exon	19250605	19250821	276	-	.	gene_id "CUFF.8973"; transcript_id "CUFF.8973.3"; exon_number "12"; FPKM "0.4096042400"; frac "0.154506"; conf_lo "0.166722"; conf_hi "0.652486"; cov "2.137282";
Chr1	Cufflinks	transcript	19249449	19250709	1	-	.	gene_id "CUFF.8973"; transcript_id "AT1G51840.1"; FPKM "0.0000000000"; frac "0.000000"; conf_lo "0.000000"; conf_hi "0.258530"; cov "0.000000"; full_read_support "no";
Chr1	Cufflinks	exon	19249449	19249598	1	-	.	gene_id "CUFF.8973"; transcript_id "AT1G51840.1"; exon_number "1"; FPKM "0.0000000000"; frac "0.000000"; conf_lo "0.000000"; conf_hi "0.258530"; cov "0.000000";
Chr1	Cufflinks	exon	19249659	19249978	1	-	.	gene_id "CUFF.8973"; transcript_id "AT1G51840.1"; exon_number "2"; FPKM "0.0000000000"; frac "0.000000"; conf_lo "0.000000"; conf_hi "0.258530"; cov "0.000000";
Chr1	Cufflinks	exon	19250078	19250161	1	-	.	gene_id "CUFF.8973"; transcript_id "AT1G51840.1"; exon_number "3"; FPKM "0.0000000000"; frac "0.000000"; conf_lo "0.000000"; conf_hi "0.258530"; cov "0.000000";
Chr1	Cufflinks	exon	19250605	19250709	1	-	.	gene_id "CUFF.8973"; transcript_id "AT1G51840.1"; exon_number "4"; FPKM "0.0000000000"; frac "0.000000"; conf_lo "0.000000"; conf_hi "0.258530"; cov "0.000000";
Chr1	Cufflinks	transcript	19252820	19256816	1000	-	.	gene_id "CUFF.8974"; transcript_id "CUFF.8974.1"; FPKM "4.3178322496"; frac "1.000000"; conf_lo "3.670604"; conf_hi "4.965061"; cov "22.541389"; full_read_support "yes";
Chr1	Cufflinks	exon	19252820	19253372	1000	-	.	gene_id "CUFF.8974"; transcript_id "CUFF.8974.1"; exon_number "1"; FPKM "4.3178322496"; frac "1.000000"; conf_lo "3.670604"; conf_hi "4.965061"; cov "22.541389";
Chr1	Cufflinks	exon	19253453	19253642	1000	-	.	gene_id "CUFF.8974"; transcript_id "CUFF.8974.1"; exon_number "2"; FPKM "4.3178322496"; frac "1.000000"; conf_lo "3.670604"; conf_hi "4.965061"; cov "22.541389";
Chr1	Cufflinks	exon	19253724	19253789	1000	-	.	gene_id "CUFF.8974"; transcript_id "CUFF.8974.1"; exon_number "3"; FPKM "4.3178322496"; frac "1.000000"; conf_lo "3.670604"; conf_hi "4.965061"; cov "22.541389";
Chr1	Cufflinks	exon	19253874	19254000	1000	-	.	gene_id "CUFF.8974"; transcript_id "CUFF.8974.1"; exon_number "4"; FPKM "4.3178322496"; frac "1.000000"; conf_lo "3.670604"; conf_hi "4.965061"; cov "22.541389";
Chr1	Cufflinks	exon	19254110	19254357	1000	-	.	gene_id "CUFF.8974"; transcript_id "CUFF.8974.1"; exon_number "5"; FPKM "4.3178322496"; frac "1.000000"; conf_lo "3.670604"; conf_hi "4.965061"; cov "22.541389";
Chr1	Cufflinks	exon	19254449	19254630	1000	-	.	gene_id "CUFF.8974"; transcript_id "CUFF.8974.1"; exon_number "6"; FPKM "4.3178322496"; frac "1.000000"; conf_lo "3.670604"; conf_hi "4.965061"; cov "22.541389";
Chr1	Cufflinks	exon	19254720	19254791	1000	-	.	gene_id "CUFF.8974"; transcript_id "CUFF.8974.1"; exon_number "7"; FPKM "4.3178322496"; frac "1.000000"; conf_lo "3.670604"; conf_hi "4.965061"; cov "22.541389";
Chr1	Cufflinks	exon	19254880	19254951	1000	-	.	gene_id "CUFF.8974"; transcript_id "CUFF.8974.1"; exon_number "8"; FPKM "4.3178322496"; frac "1.000000"; conf_lo "3.670604"; conf_hi "4.965061"; cov "22.541389";
Chr1	Cufflinks	exon	19255040	19255111	1000	-	.	gene_id "CUFF.8974"; transcript_id "CUFF.8974.1"; exon_number "9"; FPKM "4.3178322496"; frac "1.000000"; conf_lo "3.670604"; conf_hi "4.965061"; cov "22.541389";
Chr1	Cufflinks	exon	19255195	19255339	1000	-	.	gene_id "CUFF.8974"; transcript_id "CUFF.8974.1"; exon_number "10"; FPKM "4.3178322496"; frac "1.000000"; conf_lo "3.670604"; conf_hi "4.965061"; cov "22.541389";
Chr1	Cufflinks	exon	19255425	19255900	1000	-	.	gene_id "CUFF.8974"; transcript_id "CUFF.8974.1"; exon_number "11"; FPKM "4.3178322496"; frac "1.000000"; conf_lo "3.670604"; conf_hi "4.965061"; cov "22.541389";
Chr1	Cufflinks	exon	19256099	19256624	1000	-	.	gene_id "CUFF.8974"; transcript_id "CUFF.8974.1"; exon_number "12"; FPKM "4.3178322496"; frac "1.000000"; conf_lo "3.670604"; conf_hi "4.965061"; cov "22.541389";
Chr1	Cufflinks	exon	19256711	19256816	1000	-	.	gene_id "CUFF.8974"; transcript_id "CUFF.8974.1"; exon_number "13"; FPKM "4.3178322496"; frac "1.000000"; conf_lo "3.670604"; conf_hi "4.965061"; cov "22.541389";
Chr1	Cufflinks	transcript	19252847	19256783	1	-	.	gene_id "CUFF.8974"; transcript_id "AT1G51850.1"; FPKM "0.0000000000"; frac "0.000000"; conf_lo "0.000000"; conf_hi "0.045940"; cov "0.000000"; full_read_support "no";
Chr1	Cufflinks	exon	19252847	19253372	1	-	.	gene_id "CUFF.8974"; transcript_id "AT1G51850.1"; exon_number "1"; FPKM "0.0000000000"; frac "0.000000"; conf_lo "0.000000"; conf_hi "0.045940"; cov "0.000000";
Chr1	Cufflinks	exon	19253453	19253642	1	-	.	gene_id "CUFF.8974"; transcript_id "AT1G51850.1"; exon_number "2"; FPKM "0.0000000000"; frac "0.000000"; conf_lo "0.000000"; conf_hi "0.045940"; cov "0.000000";
Chr1	Cufflinks	exon	19253724	19253789	1	-	.	gene_id "CUFF.8974"; transcript_id "AT1G51850.1"; exon_number "3"; FPKM "0.0000000000"; frac "0.000000"; conf_lo "0.000000"; conf_hi "0.045940"; cov "0.000000";
Chr1	Cufflinks	exon	19253874	19254000	1	-	.	gene_id "CUFF.8974"; transcript_id "AT1G51850.1"; exon_number "4"; FPKM "0.0000000000"; frac "0.000000"; conf_lo "0.000000"; conf_hi "0.045940"; cov "0.000000";
Chr1	Cufflinks	exon	19254110	19254357	1	-	.	gene_id "CUFF.8974"; transcript_id "AT1G51850.1"; exon_number "5"; FPKM "0.0000000000"; frac "0.000000"; conf_lo "0.000000"; conf_hi "0.045940"; cov "0.000000";
Chr1	Cufflinks	exon	19254449	19254630	1	-	.	gene_id "CUFF.8974"; transcript_id "AT1G51850.1"; exon_number "6"; FPKM "0.0000000000"; frac "0.000000"; conf_lo "0.000000"; conf_hi "0.045940"; cov "0.000000";
Chr1	Cufflinks	exon	19254720	19254791	1	-	.	gene_id "CUFF.8974"; transcript_id "AT1G51850.1"; exon_number "7"; FPKM "0.0000000000"; frac "0.000000"; conf_lo "0.000000"; conf_hi "0.045940"; cov "0.000000";
Chr1	Cufflinks	exon	19254880	19254951	1	-	.	gene_id "CUFF.8974"; transcript_id "AT1G51850.1"; exon_number "8"; FPKM "0.0000000000"; frac "0.000000"; conf_lo "0.000000"; conf_hi "0.045940"; cov "0.000000";
Chr1	Cufflinks	exon	19255040	19255111	1	-	.	gene_id "CUFF.8974"; transcript_id "AT1G51850.1"; exon_number "9"; FPKM "0.0000000000"; frac "0.000000"; conf_lo "0.000000"; conf_hi "0.045940"; cov "0.000000";
Chr1	Cufflinks	exon	19255195	19255339	1	-	.	gene_id "CUFF.8974"; transcript_id "AT1G51850.1"; exon_number "10"; FPKM "0.0000000000"; frac "0.000000"; conf_lo "0.000000"; conf_hi "0.045940"; cov "0.000000";
Chr1	Cufflinks	exon	19255425	19255900	1	-	.	gene_id "CUFF.8974"; transcript_id "AT1G51850.1"; exon_number "11"; FPKM "0.0000000000"; frac "0.000000"; conf_lo "0.000000"; conf_hi "0.045940"; cov "0.000000";
Chr1	Cufflinks	exon	19256099	19256244	1	-	.	gene_id "CUFF.8974"; transcript_id "AT1G51850.1"; exon_number "12"; FPKM "0.0000000000"; frac "0.000000"; conf_lo "0.000000"; conf_hi "0.045940"; cov "0.000000";
Chr1	Cufflinks	exon	19256305	19256624	1	-	.	gene_id "CUFF.8974"; transcript_id "AT1G51850.1"; exon_number "13"; FPKM "0.0000000000"; frac "0.000000"; conf_lo "0.000000"; conf_hi "0.045940"; cov "0.000000";
Chr1	Cufflinks	exon	19256711	19256783	1	-	.	gene_id "CUFF.8974"; transcript_id "AT1G51850.1"; exon_number "14"; FPKM "0.0000000000"; frac "0.000000"; conf_lo "0.000000"; conf_hi "0.045940"; cov "0.000000";
Chr1	Cufflinks	transcript	19257514	19261787	1000	-	.	gene_id "CUFF.8975"; transcript_id "CUFF.8975.1"; FPKM "0.9844063999"; frac "0.571665"; conf_lo "0.662968"; conf_hi "1.305844"; cov "5.140077"; full_read_support "yes";
Chr1	Cufflinks	exon	19257514	19258042	1000	-	.	gene_id "CUFF.8975"; transcript_id "CUFF.8975.1"; exon_number "1"; FPKM "0.9844063999"; frac "0.571665"; conf_lo "0.662968"; conf_hi "1.305844"; cov "5.140077";
Chr1	Cufflinks	exon	19258133	19258322	1000	-	.	gene_id "CUFF.8975"; transcript_id "CUFF.8975.1"; exon_number "2"; FPKM "0.9844063999"; frac "0.571665"; conf_lo "0.662968"; conf_hi "1.305844"; cov "5.140077";
Chr1	Cufflinks	exon	19258449	19258514	1000	-	.	gene_id "CUFF.8975"; transcript_id "CUFF.8975.1"; exon_number "3"; FPKM "0.9844063999"; frac "0.571665"; conf_lo "0.662968"; conf_hi "1.305844"; cov "5.140077";
Chr1	Cufflinks	exon	19258610	19258736	1000	-	.	gene_id "CUFF.8975"; transcript_id "CUFF.8975.1"; exon_number "4"; FPKM "0.9844063999"; frac "0.571665"; conf_lo "0.662968"; conf_hi "1.305844"; cov "5.140077";
Chr1	Cufflinks	exon	19258833	19259083	1000	-	.	gene_id "CUFF.8975"; transcript_id "CUFF.8975.1"; exon_number "5"; FPKM "0.9844063999"; frac "0.571665"; conf_lo "0.662968"; conf_hi "1.305844"; cov "5.140077";
Chr1	Cufflinks	exon	19259169	19259320	1000	-	.	gene_id "CUFF.8975"; transcript_id "CUFF.8975.1"; exon_number "6"; FPKM "0.9844063999"; frac "0.571665"; conf_lo "0.662968"; conf_hi "1.305844"; cov "5.140077";
Chr1	Cufflinks	exon	19259440	19259526	1000	-	.	gene_id "CUFF.8975"; transcript_id "CUFF.8975.1"; exon_number "7"; FPKM "0.9844063999"; frac "0.571665"; conf_lo "0.662968"; conf_hi "1.305844"; cov "5.140077";
Chr1	Cufflinks	exon	19259609	19259680	1000	-	.	gene_id "CUFF.8975"; transcript_id "CUFF.8975.1"; exon_number "8"; FPKM "0.9844063999"; frac "0.571665"; conf_lo "0.662968"; conf_hi "1.305844"; cov "5.140077";
Chr1	Cufflinks	exon	19259788	19259859	1000	-	.	gene_id "CUFF.8975"; transcript_id "CUFF.8975.1"; exon_number "9"; FPKM "0.9844063999"; frac "0.571665"; conf_lo "0.662968"; conf_hi "1.305844"; cov "5.140077";
Chr1	Cufflinks	exon	19259956	19260100	1000	-	.	gene_id "CUFF.8975"; transcript_id "CUFF.8975.1"; exon_number "10"; FPKM "0.9844063999"; frac "0.571665"; conf_lo "0.662968"; conf_hi "1.305844"; cov "5.140077";
Chr1	Cufflinks	exon	19260192	19261293	1000	-	.	gene_id "CUFF.8975"; transcript_id "CUFF.8975.1"; exon_number "11"; FPKM "0.9844063999"; frac "0.571665"; conf_lo "0.662968"; conf_hi "1.305844"; cov "5.140077";
Chr1	Cufflinks	exon	19261398	19261787	1000	-	.	gene_id "CUFF.8975"; transcript_id "CUFF.8975.1"; exon_number "12"; FPKM "0.9844063999"; frac "0.571665"; conf_lo "0.662968"; conf_hi "1.305844"; cov "5.140077";
Chr1	Cufflinks	transcript	19257514	19261787	306	-	.	gene_id "CUFF.8975"; transcript_id "CUFF.8975.2"; FPKM "0.3021613329"; frac "0.192319"; conf_lo "0.121145"; conf_hi "0.483177"; cov "1.577735"; full_read_support "yes";
Chr1	Cufflinks	exon	19257514	19258042	306	-	.	gene_id "CUFF.8975"; transcript_id "CUFF.8975.2"; exon_number "1"; FPKM "0.3021613329"; frac "0.192319"; conf_lo "0.121145"; conf_hi "0.483177"; cov "1.577735";
Chr1	Cufflinks	exon	19258133	19258322	306	-	.	gene_id "CUFF.8975"; transcript_id "CUFF.8975.2"; exon_number "2"; FPKM "0.3021613329"; frac "0.192319"; conf_lo "0.121145"; conf_hi "0.483177"; cov "1.577735";
Chr1	Cufflinks	exon	19258449	19258514	306	-	.	gene_id "CUFF.8975"; transcript_id "CUFF.8975.2"; exon_number "3"; FPKM "0.3021613329"; frac "0.192319"; conf_lo "0.121145"; conf_hi "0.483177"; cov "1.577735";
Chr1	Cufflinks	exon	19258610	19258736	306	-	.	gene_id "CUFF.8975"; transcript_id "CUFF.8975.2"; exon_number "4"; FPKM "0.3021613329"; frac "0.192319"; conf_lo "0.121145"; conf_hi "0.483177"; cov "1.577735";
Chr1	Cufflinks	exon	19258833	19259320	306	-	.	gene_id "CUFF.8975"; transcript_id "CUFF.8975.2"; exon_number "5"; FPKM "0.3021613329"; frac "0.192319"; conf_lo "0.121145"; conf_hi "0.483177"; cov "1.577735";
Chr1	Cufflinks	exon	19259440	19259526	306	-	.	gene_id "CUFF.8975"; transcript_id "CUFF.8975.2"; exon_number "6"; FPKM "0.3021613329"; frac "0.192319"; conf_lo "0.121145"; conf_hi "0.483177"; cov "1.577735";
Chr1	Cufflinks	exon	19259609	19259680	306	-	.	gene_id "CUFF.8975"; transcript_id "CUFF.8975.2"; exon_number "7"; FPKM "0.3021613329"; frac "0.192319"; conf_lo "0.121145"; conf_hi "0.483177"; cov "1.577735";
Chr1	Cufflinks	exon	19259788	19260100	306	-	.	gene_id "CUFF.8975"; transcript_id "CUFF.8975.2"; exon_number "8"; FPKM "0.3021613329"; frac "0.192319"; conf_lo "0.121145"; conf_hi "0.483177"; cov "1.577735";
Chr1	Cufflinks	exon	19260192	19261787	306	-	.	gene_id "CUFF.8975"; transcript_id "CUFF.8975.2"; exon_number "9"; FPKM "0.3021613329"; frac "0.192319"; conf_lo "0.121145"; conf_hi "0.483177"; cov "1.577735";
Chr1	Cufflinks	transcript	19257634	19261479	498	-	.	gene_id "CUFF.8975"; transcript_id "AT1G51860.1"; FPKM "0.4907341002"; frac "0.236015"; conf_lo "0.210386"; conf_hi "0.771082"; cov "2.562368"; full_read_support "yes";
Chr1	Cufflinks	exon	19257634	19258042	498	-	.	gene_id "CUFF.8975"; transcript_id "AT1G51860.1"; exon_number "1"; FPKM "0.4907341002"; frac "0.236015"; conf_lo "0.210386"; conf_hi "0.771082"; cov "2.562368";
Chr1	Cufflinks	exon	19258133	19258322	498	-	.	gene_id "CUFF.8975"; transcript_id "AT1G51860.1"; exon_number "2"; FPKM "0.4907341002"; frac "0.236015"; conf_lo "0.210386"; conf_hi "0.771082"; cov "2.562368";
Chr1	Cufflinks	exon	19258449	19258514	498	-	.	gene_id "CUFF.8975"; transcript_id "AT1G51860.1"; exon_number "3"; FPKM "0.4907341002"; frac "0.236015"; conf_lo "0.210386"; conf_hi "0.771082"; cov "2.562368";
Chr1	Cufflinks	exon	19258610	19258736	498	-	.	gene_id "CUFF.8975"; transcript_id "AT1G51860.1"; exon_number "4"; FPKM "0.4907341002"; frac "0.236015"; conf_lo "0.210386"; conf_hi "0.771082"; cov "2.562368";
Chr1	Cufflinks	exon	19258833	19259083	498	-	.	gene_id "CUFF.8975"; transcript_id "AT1G51860.1"; exon_number "5"; FPKM "0.4907341002"; frac "0.236015"; conf_lo "0.210386"; conf_hi "0.771082"; cov "2.562368";
Chr1	Cufflinks	exon	19259169	19259320	498	-	.	gene_id "CUFF.8975"; transcript_id "AT1G51860.1"; exon_number "6"; FPKM "0.4907341002"; frac "0.236015"; conf_lo "0.210386"; conf_hi "0.771082"; cov "2.562368";
Chr1	Cufflinks	exon	19259440	19259526	498	-	.	gene_id "CUFF.8975"; transcript_id "AT1G51860.1"; exon_number "7"; FPKM "0.4907341002"; frac "0.236015"; conf_lo "0.210386"; conf_hi "0.771082"; cov "2.562368";
Chr1	Cufflinks	exon	19259609	19259680	498	-	.	gene_id "CUFF.8975"; transcript_id "AT1G51860.1"; exon_number "8"; FPKM "0.4907341002"; frac "0.236015"; conf_lo "0.210386"; conf_hi "0.771082"; cov "2.562368";
Chr1	Cufflinks	exon	19259788	19259859	498	-	.	gene_id "CUFF.8975"; transcript_id "AT1G51860.1"; exon_number "9"; FPKM "0.4907341002"; frac "0.236015"; conf_lo "0.210386"; conf_hi "0.771082"; cov "2.562368";
Chr1	Cufflinks	exon	19259956	19260100	498	-	.	gene_id "CUFF.8975"; transcript_id "AT1G51860.1"; exon_number "10"; FPKM "0.4907341002"; frac "0.236015"; conf_lo "0.210386"; conf_hi "0.771082"; cov "2.562368";
Chr1	Cufflinks	exon	19260192	19260670	498	-	.	gene_id "CUFF.8975"; transcript_id "AT1G51860.1"; exon_number "11"; FPKM "0.4907341002"; frac "0.236015"; conf_lo "0.210386"; conf_hi "0.771082"; cov "2.562368";
Chr1	Cufflinks	exon	19260753	19261293	498	-	.	gene_id "CUFF.8975"; transcript_id "AT1G51860.1"; exon_number "12"; FPKM "0.4907341002"; frac "0.236015"; conf_lo "0.210386"; conf_hi "0.771082"; cov "2.562368";
Chr1	Cufflinks	exon	19261398	19261479	498	-	.	gene_id "CUFF.8975"; transcript_id "AT1G51860.1"; exon_number "13"; FPKM "0.4907341002"; frac "0.236015"; conf_lo "0.210386"; conf_hi "0.771082"; cov "2.562368";
Chr1	Cufflinks	transcript	19262879	19267001	1000	-	.	gene_id "CUFF.8976"; transcript_id "AT1G51870.1"; FPKM "0.0499557082"; frac "1.000000"; conf_lo "0.000000"; conf_hi "0.136861"; cov "0.260950"; full_read_support "no";
Chr1	Cufflinks	exon	19262879	19263287	1000	-	.	gene_id "CUFF.8976"; transcript_id "AT1G51870.1"; exon_number "1"; FPKM "0.0499557082"; frac "1.000000"; conf_lo "0.000000"; conf_hi "0.136861"; cov "0.260950";
Chr1	Cufflinks	exon	19263375	19263564	1000	-	.	gene_id "CUFF.8976"; transcript_id "AT1G51870.1"; exon_number "2"; FPKM "0.0499557082"; frac "1.000000"; conf_lo "0.000000"; conf_hi "0.136861"; cov "0.260950";
Chr1	Cufflinks	exon	19263692	19263757	1000	-	.	gene_id "CUFF.8976"; transcript_id "AT1G51870.1"; exon_number "3"; FPKM "0.0499557082"; frac "1.000000"; conf_lo "0.000000"; conf_hi "0.136861"; cov "0.260950";
Chr1	Cufflinks	exon	19263836	19263962	1000	-	.	gene_id "CUFF.8976"; transcript_id "AT1G51870.1"; exon_number "4"; FPKM "0.0499557082"; frac "1.000000"; conf_lo "0.000000"; conf_hi "0.136861"; cov "0.260950";
Chr1	Cufflinks	exon	19264045	19264289	1000	-	.	gene_id "CUFF.8976"; transcript_id "AT1G51870.1"; exon_number "5"; FPKM "0.0499557082"; frac "1.000000"; conf_lo "0.000000"; conf_hi "0.136861"; cov "0.260950";
Chr1	Cufflinks	exon	19264390	19264547	1000	-	.	gene_id "CUFF.8976"; transcript_id "AT1G51870.1"; exon_number "6"; FPKM "0.0499557082"; frac "1.000000"; conf_lo "0.000000"; conf_hi "0.136861"; cov "0.260950";
Chr1	Cufflinks	exon	19265006	19265077	1000	-	.	gene_id "CUFF.8976"; transcript_id "AT1G51870.1"; exon_number "7"; FPKM "0.0499557082"; frac "1.000000"; conf_lo "0.000000"; conf_hi "0.136861"; cov "0.260950";
Chr1	Cufflinks	exon	19265174	19265318	1000	-	.	gene_id "CUFF.8976"; transcript_id "AT1G51870.1"; exon_number "8"; FPKM "0.0499557082"; frac "1.000000"; conf_lo "0.000000"; conf_hi "0.136861"; cov "0.260950";
Chr1	Cufflinks	exon	19265401	19265879	1000	-	.	gene_id "CUFF.8976"; transcript_id "AT1G51870.1"; exon_number "9"; FPKM "0.0499557082"; frac "1.000000"; conf_lo "0.000000"; conf_hi "0.136861"; cov "0.260950";
Chr1	Cufflinks	exon	19266268	19266808	1000	-	.	gene_id "CUFF.8976"; transcript_id "AT1G51870.1"; exon_number "10"; FPKM "0.0499557082"; frac "1.000000"; conf_lo "0.000000"; conf_hi "0.136861"; cov "0.260950";
Chr1	Cufflinks	exon	19266920	19267001	1000	-	.	gene_id "CUFF.8976"; transcript_id "AT1G51870.1"; exon_number "11"; FPKM "0.0499557082"; frac "1.000000"; conf_lo "0.000000"; conf_hi "0.136861"; cov "0.260950";
Chr1	Cufflinks	transcript	19270193	19274068	1000	-	.	gene_id "CUFF.8977"; transcript_id "AT1G51880.1"; FPKM "0.2128584245"; frac "1.000000"; conf_lo "0.060869"; conf_hi "0.364848"; cov "1.109422"; full_read_support "no";
Chr1	Cufflinks	exon	19270193	19270601	1000	-	.	gene_id "CUFF.8977"; transcript_id "AT1G51880.1"; exon_number "1"; FPKM "0.2128584245"; frac "1.000000"; conf_lo "0.060869"; conf_hi "0.364848"; cov "1.109422";
Chr1	Cufflinks	exon	19270696	19270885	1000	-	.	gene_id "CUFF.8977"; transcript_id "AT1G51880.1"; exon_number "2"; FPKM "0.2128584245"; frac "1.000000"; conf_lo "0.060869"; conf_hi "0.364848"; cov "1.109422";
Chr1	Cufflinks	exon	19270981	19271046	1000	-	.	gene_id "CUFF.8977"; transcript_id "AT1G51880.1"; exon_number "3"; FPKM "0.2128584245"; frac "1.000000"; conf_lo "0.060869"; conf_hi "0.364848"; cov "1.109422";
Chr1	Cufflinks	exon	19271121	19271247	1000	-	.	gene_id "CUFF.8977"; transcript_id "AT1G51880.1"; exon_number "4"; FPKM "0.2128584245"; frac "1.000000"; conf_lo "0.060869"; conf_hi "0.364848"; cov "1.109422";
Chr1	Cufflinks	exon	19271345	19271699	1000	-	.	gene_id "CUFF.8977"; transcript_id "AT1G51880.1"; exon_number "5"; FPKM "0.2128584245"; frac "1.000000"; conf_lo "0.060869"; conf_hi "0.364848"; cov "1.109422";
Chr1	Cufflinks	exon	19271818	19271925	1000	-	.	gene_id "CUFF.8977"; transcript_id "AT1G51880.1"; exon_number "6"; FPKM "0.2128584245"; frac "1.000000"; conf_lo "0.060869"; conf_hi "0.364848"; cov "1.109422";
Chr1	Cufflinks	exon	19271987	19272058	1000	-	.	gene_id "CUFF.8977"; transcript_id "AT1G51880.1"; exon_number "7"; FPKM "0.2128584245"; frac "1.000000"; conf_lo "0.060869"; conf_hi "0.364848"; cov "1.109422";
Chr1	Cufflinks	exon	19272144	19272215	1000	-	.	gene_id "CUFF.8977"; transcript_id "AT1G51880.1"; exon_number "8"; FPKM "0.2128584245"; frac "1.000000"; conf_lo "0.060869"; conf_hi "0.364848"; cov "1.109422";
Chr1	Cufflinks	exon	19272312	19272456	1000	-	.	gene_id "CUFF.8977"; transcript_id "AT1G51880.1"; exon_number "9"; FPKM "0.2128584245"; frac "1.000000"; conf_lo "0.060869"; conf_hi "0.364848"; cov "1.109422";
Chr1	Cufflinks	exon	19272547	19273025	1000	-	.	gene_id "CUFF.8977"; transcript_id "AT1G51880.1"; exon_number "10"; FPKM "0.2128584245"; frac "1.000000"; conf_lo "0.060869"; conf_hi "0.364848"; cov "1.109422";
Chr1	Cufflinks	exon	19273352	19273889	1000	-	.	gene_id "CUFF.8977"; transcript_id "AT1G51880.1"; exon_number "11"; FPKM "0.2128584245"; frac "1.000000"; conf_lo "0.060869"; conf_hi "0.364848"; cov "1.109422";
Chr1	Cufflinks	exon	19273987	19274068	1000	-	.	gene_id "CUFF.8977"; transcript_id "AT1G51880.1"; exon_number "12"; FPKM "0.2128584245"; frac "1.000000"; conf_lo "0.060869"; conf_hi "0.364848"; cov "1.109422";
Chr1	Cufflinks	transcript	19274658	19278528	1	-	.	gene_id "CUFF.8978"; transcript_id "AT1G51890.2"; FPKM "0.0000000000"; frac "0.000000"; conf_lo "0.000000"; conf_hi "0.047537"; cov "0.000000"; full_read_support "no";
Chr1	Cufflinks	exon	19274658	19275210	1	-	.	gene_id "CUFF.8978"; transcript_id "AT1G51890.2"; exon_number "1"; FPKM "0.0000000000"; frac "0.000000"; conf_lo "0.000000"; conf_hi "0.047537"; cov "0.000000";
Chr1	Cufflinks	exon	19275298	19275487	1	-	.	gene_id "CUFF.8978"; transcript_id "AT1G51890.2"; exon_number "2"; FPKM "0.0000000000"; frac "0.000000"; conf_lo "0.000000"; conf_hi "0.047537"; cov "0.000000";
Chr1	Cufflinks	exon	19275583	19275648	1	-	.	gene_id "CUFF.8978"; transcript_id "AT1G51890.2"; exon_number "3"; FPKM "0.0000000000"; frac "0.000000"; conf_lo "0.000000"; conf_hi "0.047537"; cov "0.000000";
Chr1	Cufflinks	exon	19275715	19275841	1	-	.	gene_id "CUFF.8978"; transcript_id "AT1G51890.2"; exon_number "4"; FPKM "0.0000000000"; frac "0.000000"; conf_lo "0.000000"; conf_hi "0.047537"; cov "0.000000";
Chr1	Cufflinks	exon	19275965	19276212	1	-	.	gene_id "CUFF.8978"; transcript_id "AT1G51890.2"; exon_number "5"; FPKM "0.0000000000"; frac "0.000000"; conf_lo "0.000000"; conf_hi "0.047537"; cov "0.000000";
Chr1	Cufflinks	exon	19276293	19276423	1	-	.	gene_id "CUFF.8978"; transcript_id "AT1G51890.2"; exon_number "6"; FPKM "0.0000000000"; frac "0.000000"; conf_lo "0.000000"; conf_hi "0.047537"; cov "0.000000";
Chr1	Cufflinks	exon	19276540	19276623	1	-	.	gene_id "CUFF.8978"; transcript_id "AT1G51890.2"; exon_number "7"; FPKM "0.0000000000"; frac "0.000000"; conf_lo "0.000000"; conf_hi "0.047537"; cov "0.000000";
Chr1	Cufflinks	exon	19277035	19277179	1	-	.	gene_id "CUFF.8978"; transcript_id "AT1G51890.2"; exon_number "8"; FPKM "0.0000000000"; frac "0.000000"; conf_lo "0.000000"; conf_hi "0.047537"; cov "0.000000";
Chr1	Cufflinks	exon	19277261	19277739	1	-	.	gene_id "CUFF.8978"; transcript_id "AT1G51890.2"; exon_number "9"; FPKM "0.0000000000"; frac "0.000000"; conf_lo "0.000000"; conf_hi "0.047537"; cov "0.000000";
Chr1	Cufflinks	exon	19277827	19278364	1	-	.	gene_id "CUFF.8978"; transcript_id "AT1G51890.2"; exon_number "10"; FPKM "0.0000000000"; frac "0.000000"; conf_lo "0.000000"; conf_hi "0.047537"; cov "0.000000";
Chr1	Cufflinks	exon	19278459	19278528	1	-	.	gene_id "CUFF.8978"; transcript_id "AT1G51890.2"; exon_number "11"; FPKM "0.0000000000"; frac "0.000000"; conf_lo "0.000000"; conf_hi "0.047537"; cov "0.000000";
Chr1	Cufflinks	transcript	19274658	19278528	1	-	.	gene_id "CUFF.8978"; transcript_id "AT1G51890.1"; FPKM "0.0000000000"; frac "0.000000"; conf_lo "0.000000"; conf_hi "0.044863"; cov "0.000000"; full_read_support "no";
Chr1	Cufflinks	exon	19274658	19275210	1	-	.	gene_id "CUFF.8978"; transcript_id "AT1G51890.1"; exon_number "1"; FPKM "0.0000000000"; frac "0.000000"; conf_lo "0.000000"; conf_hi "0.044863"; cov "0.000000";
Chr1	Cufflinks	exon	19275298	19275487	1	-	.	gene_id "CUFF.8978"; transcript_id "AT1G51890.1"; exon_number "2"; FPKM "0.0000000000"; frac "0.000000"; conf_lo "0.000000"; conf_hi "0.044863"; cov "0.000000";
Chr1	Cufflinks	exon	19275583	19275648	1	-	.	gene_id "CUFF.8978"; transcript_id "AT1G51890.1"; exon_number "3"; FPKM "0.0000000000"; frac "0.000000"; conf_lo "0.000000"; conf_hi "0.044863"; cov "0.000000";
Chr1	Cufflinks	exon	19275715	19275841	1	-	.	gene_id "CUFF.8978"; transcript_id "AT1G51890.1"; exon_number "4"; FPKM "0.0000000000"; frac "0.000000"; conf_lo "0.000000"; conf_hi "0.044863"; cov "0.000000";
Chr1	Cufflinks	exon	19275965	19276212	1	-	.	gene_id "CUFF.8978"; transcript_id "AT1G51890.1"; exon_number "5"; FPKM "0.0000000000"; frac "0.000000"; conf_lo "0.000000"; conf_hi "0.044863"; cov "0.000000";
Chr1	Cufflinks	exon	19276293	19276423	1	-	.	gene_id "CUFF.8978"; transcript_id "AT1G51890.1"; exon_number "6"; FPKM "0.0000000000"; frac "0.000000"; conf_lo "0.000000"; conf_hi "0.044863"; cov "0.000000";
Chr1	Cufflinks	exon	19276540	19276623	1	-	.	gene_id "CUFF.8978"; transcript_id "AT1G51890.1"; exon_number "7"; FPKM "0.0000000000"; frac "0.000000"; conf_lo "0.000000"; conf_hi "0.044863"; cov "0.000000";
Chr1	Cufflinks	exon	19276717	19276788	1	-	.	gene_id "CUFF.8978"; transcript_id "AT1G51890.1"; exon_number "8"; FPKM "0.0000000000"; frac "0.000000"; conf_lo "0.000000"; conf_hi "0.044863"; cov "0.000000";
Chr1	Cufflinks	exon	19276883	19276954	1	-	.	gene_id "CUFF.8978"; transcript_id "AT1G51890.1"; exon_number "9"; FPKM "0.0000000000"; frac "0.000000"; conf_lo "0.000000"; conf_hi "0.044863"; cov "0.000000";
Chr1	Cufflinks	exon	19277035	19277179	1	-	.	gene_id "CUFF.8978"; transcript_id "AT1G51890.1"; exon_number "10"; FPKM "0.0000000000"; frac "0.000000"; conf_lo "0.000000"; conf_hi "0.044863"; cov "0.000000";
Chr1	Cufflinks	exon	19277261	19277739	1	-	.	gene_id "CUFF.8978"; transcript_id "AT1G51890.1"; exon_number "11"; FPKM "0.0000000000"; frac "0.000000"; conf_lo "0.000000"; conf_hi "0.044863"; cov "0.000000";
Chr1	Cufflinks	exon	19277827	19278364	1	-	.	gene_id "CUFF.8978"; transcript_id "AT1G51890.1"; exon_number "12"; FPKM "0.0000000000"; frac "0.000000"; conf_lo "0.000000"; conf_hi "0.044863"; cov "0.000000";
Chr1	Cufflinks	exon	19278459	19278528	1	-	.	gene_id "CUFF.8978"; transcript_id "AT1G51890.1"; exon_number "13"; FPKM "0.0000000000"; frac "0.000000"; conf_lo "0.000000"; conf_hi "0.044863"; cov "0.000000";
Chr1	Cufflinks	transcript	19274658	19278573	500	-	.	gene_id "CUFF.8978"; transcript_id "CUFF.8978.3"; FPKM "0.2601961922"; frac "0.344095"; conf_lo "0.058946"; conf_hi "0.461447"; cov "1.358768"; full_read_support "no";
Chr1	Cufflinks	exon	19274658	19275210	500	-	.	gene_id "CUFF.8978"; transcript_id "CUFF.8978.3"; exon_number "1"; FPKM "0.2601961922"; frac "0.344095"; conf_lo "0.058946"; conf_hi "0.461447"; cov "1.358768";
Chr1	Cufflinks	exon	19275298	19275487	500	-	.	gene_id "CUFF.8978"; transcript_id "CUFF.8978.3"; exon_number "2"; FPKM "0.2601961922"; frac "0.344095"; conf_lo "0.058946"; conf_hi "0.461447"; cov "1.358768";
Chr1	Cufflinks	exon	19275583	19275648	500	-	.	gene_id "CUFF.8978"; transcript_id "CUFF.8978.3"; exon_number "3"; FPKM "0.2601961922"; frac "0.344095"; conf_lo "0.058946"; conf_hi "0.461447"; cov "1.358768";
Chr1	Cufflinks	exon	19275715	19275841	500	-	.	gene_id "CUFF.8978"; transcript_id "CUFF.8978.3"; exon_number "4"; FPKM "0.2601961922"; frac "0.344095"; conf_lo "0.058946"; conf_hi "0.461447"; cov "1.358768";
Chr1	Cufflinks	exon	19275965	19276212	500	-	.	gene_id "CUFF.8978"; transcript_id "CUFF.8978.3"; exon_number "5"; FPKM "0.2601961922"; frac "0.344095"; conf_lo "0.058946"; conf_hi "0.461447"; cov "1.358768";
Chr1	Cufflinks	exon	19276293	19276423	500	-	.	gene_id "CUFF.8978"; transcript_id "CUFF.8978.3"; exon_number "6"; FPKM "0.2601961922"; frac "0.344095"; conf_lo "0.058946"; conf_hi "0.461447"; cov "1.358768";
Chr1	Cufflinks	exon	19276540	19276623	500	-	.	gene_id "CUFF.8978"; transcript_id "CUFF.8978.3"; exon_number "7"; FPKM "0.2601961922"; frac "0.344095"; conf_lo "0.058946"; conf_hi "0.461447"; cov "1.358768";
Chr1	Cufflinks	exon	19276717	19276788	500	-	.	gene_id "CUFF.8978"; transcript_id "CUFF.8978.3"; exon_number "8"; FPKM "0.2601961922"; frac "0.344095"; conf_lo "0.058946"; conf_hi "0.461447"; cov "1.358768";
Chr1	Cufflinks	exon	19276883	19276954	500	-	.	gene_id "CUFF.8978"; transcript_id "CUFF.8978.3"; exon_number "9"; FPKM "0.2601961922"; frac "0.344095"; conf_lo "0.058946"; conf_hi "0.461447"; cov "1.358768";
Chr1	Cufflinks	exon	19277035	19277156	500	-	.	gene_id "CUFF.8978"; transcript_id "CUFF.8978.3"; exon_number "10"; FPKM "0.2601961922"; frac "0.344095"; conf_lo "0.058946"; conf_hi "0.461447"; cov "1.358768";
Chr1	Cufflinks	exon	19277261	19277739	500	-	.	gene_id "CUFF.8978"; transcript_id "CUFF.8978.3"; exon_number "11"; FPKM "0.2601961922"; frac "0.344095"; conf_lo "0.058946"; conf_hi "0.461447"; cov "1.358768";
Chr1	Cufflinks	exon	19277827	19278364	500	-	.	gene_id "CUFF.8978"; transcript_id "CUFF.8978.3"; exon_number "12"; FPKM "0.2601961922"; frac "0.344095"; conf_lo "0.058946"; conf_hi "0.461447"; cov "1.358768";
Chr1	Cufflinks	exon	19278459	19278573	500	-	.	gene_id "CUFF.8978"; transcript_id "CUFF.8978.3"; exon_number "13"; FPKM "0.2601961922"; frac "0.344095"; conf_lo "0.058946"; conf_hi "0.461447"; cov "1.358768";
Chr1	Cufflinks	transcript	19274658	19278573	1000	-	.	gene_id "CUFF.8978"; transcript_id "CUFF.8978.4"; FPKM "0.5203626030"; frac "0.655905"; conf_lo "0.260528"; conf_hi "0.780197"; cov "2.717381"; full_read_support "no";
Chr1	Cufflinks	exon	19274658	19275210	1000	-	.	gene_id "CUFF.8978"; transcript_id "CUFF.8978.4"; exon_number "1"; FPKM "0.5203626030"; frac "0.655905"; conf_lo "0.260528"; conf_hi "0.780197"; cov "2.717381";
Chr1	Cufflinks	exon	19275298	19275488	1000	-	.	gene_id "CUFF.8978"; transcript_id "CUFF.8978.4"; exon_number "2"; FPKM "0.5203626030"; frac "0.655905"; conf_lo "0.260528"; conf_hi "0.780197"; cov "2.717381";
Chr1	Cufflinks	exon	19275584	19275649	1000	-	.	gene_id "CUFF.8978"; transcript_id "CUFF.8978.4"; exon_number "3"; FPKM "0.5203626030"; frac "0.655905"; conf_lo "0.260528"; conf_hi "0.780197"; cov "2.717381";
Chr1	Cufflinks	exon	19275716	19275841	1000	-	.	gene_id "CUFF.8978"; transcript_id "CUFF.8978.4"; exon_number "4"; FPKM "0.5203626030"; frac "0.655905"; conf_lo "0.260528"; conf_hi "0.780197"; cov "2.717381";
Chr1	Cufflinks	exon	19275965	19276212	1000	-	.	gene_id "CUFF.8978"; transcript_id "CUFF.8978.4"; exon_number "5"; FPKM "0.5203626030"; frac "0.655905"; conf_lo "0.260528"; conf_hi "0.780197"; cov "2.717381";
Chr1	Cufflinks	exon	19276293	19276423	1000	-	.	gene_id "CUFF.8978"; transcript_id "CUFF.8978.4"; exon_number "6"; FPKM "0.5203626030"; frac "0.655905"; conf_lo "0.260528"; conf_hi "0.780197"; cov "2.717381";
Chr1	Cufflinks	exon	19276540	19276623	1000	-	.	gene_id "CUFF.8978"; transcript_id "CUFF.8978.4"; exon_number "7"; FPKM "0.5203626030"; frac "0.655905"; conf_lo "0.260528"; conf_hi "0.780197"; cov "2.717381";
Chr1	Cufflinks	exon	19277035	19277179	1000	-	.	gene_id "CUFF.8978"; transcript_id "CUFF.8978.4"; exon_number "8"; FPKM "0.5203626030"; frac "0.655905"; conf_lo "0.260528"; conf_hi "0.780197"; cov "2.717381";
Chr1	Cufflinks	exon	19277261	19277739	1000	-	.	gene_id "CUFF.8978"; transcript_id "CUFF.8978.4"; exon_number "9"; FPKM "0.5203626030"; frac "0.655905"; conf_lo "0.260528"; conf_hi "0.780197"; cov "2.717381";
Chr1	Cufflinks	exon	19277827	19278364	1000	-	.	gene_id "CUFF.8978"; transcript_id "CUFF.8978.4"; exon_number "10"; FPKM "0.5203626030"; frac "0.655905"; conf_lo "0.260528"; conf_hi "0.780197"; cov "2.717381";
Chr1	Cufflinks	exon	19278459	19278573	1000	-	.	gene_id "CUFF.8978"; transcript_id "CUFF.8978.4"; exon_number "11"; FPKM "0.5203626030"; frac "0.655905"; conf_lo "0.260528"; conf_hi "0.780197"; cov "2.717381";
Chr1	Cufflinks	transcript	19279884	19282895	1	-	.	gene_id "AT1G51900"; transcript_id "AT1G51900.1"; FPKM "0.0000000000"; frac "0.000000"; conf_lo "0.000000"; conf_hi "0.000000"; cov "0.000000"; full_read_support "no";
Chr1	Cufflinks	exon	19279884	19280541	1	-	.	gene_id "AT1G51900"; transcript_id "AT1G51900.1"; exon_number "1"; FPKM "0.0000000000"; frac "0.000000"; conf_lo "0.000000"; conf_hi "0.000000"; cov "0.000000";
Chr1	Cufflinks	exon	19280778	19280926	1	-	.	gene_id "AT1G51900"; transcript_id "AT1G51900.1"; exon_number "2"; FPKM "0.0000000000"; frac "0.000000"; conf_lo "0.000000"; conf_hi "0.000000"; cov "0.000000";
Chr1	Cufflinks	exon	19281016	19281249	1	-	.	gene_id "AT1G51900"; transcript_id "AT1G51900.1"; exon_number "3"; FPKM "0.0000000000"; frac "0.000000"; conf_lo "0.000000"; conf_hi "0.000000"; cov "0.000000";
Chr1	Cufflinks	exon	19281340	19281570	1	-	.	gene_id "AT1G51900"; transcript_id "AT1G51900.1"; exon_number "4"; FPKM "0.0000000000"; frac "0.000000"; conf_lo "0.000000"; conf_hi "0.000000"; cov "0.000000";
Chr1	Cufflinks	exon	19281660	19281893	1	-	.	gene_id "AT1G51900"; transcript_id "AT1G51900.1"; exon_number "5"; FPKM "0.0000000000"; frac "0.000000"; conf_lo "0.000000"; conf_hi "0.000000"; cov "0.000000";
Chr1	Cufflinks	exon	19281984	19282205	1	-	.	gene_id "AT1G51900"; transcript_id "AT1G51900.1"; exon_number "6"; FPKM "0.0000000000"; frac "0.000000"; conf_lo "0.000000"; conf_hi "0.000000"; cov "0.000000";
Chr1	Cufflinks	exon	19282299	19282895	1	-	.	gene_id "AT1G51900"; transcript_id "AT1G51900.1"; exon_number "7"; FPKM "0.0000000000"; frac "0.000000"; conf_lo "0.000000"; conf_hi "0.000000"; cov "0.000000";
Chr1	Cufflinks	transcript	19284277	19288385	1	-	.	gene_id "AT1G51910"; transcript_id "AT1G51910.1"; FPKM "0.0000000000"; frac "0.000000"; conf_lo "0.000000"; conf_hi "0.000000"; cov "0.000000"; full_read_support "no";
Chr1	Cufflinks	exon	19284277	19284673	1	-	.	gene_id "AT1G51910"; transcript_id "AT1G51910.1"; exon_number "1"; FPKM "0.0000000000"; frac "0.000000"; conf_lo "0.000000"; conf_hi "0.000000"; cov "0.000000";
Chr1	Cufflinks	exon	19284753	19284942	1	-	.	gene_id "AT1G51910"; transcript_id "AT1G51910.1"; exon_number "2"; FPKM "0.0000000000"; frac "0.000000"; conf_lo "0.000000"; conf_hi "0.000000"; cov "0.000000";
Chr1	Cufflinks	exon	19285021	19285086	1	-	.	gene_id "AT1G51910"; transcript_id "AT1G51910.1"; exon_number "3"; FPKM "0.0000000000"; frac "0.000000"; conf_lo "0.000000"; conf_hi "0.000000"; cov "0.000000";
Chr1	Cufflinks	exon	19285156	19285282	1	-	.	gene_id "AT1G51910"; transcript_id "AT1G51910.1"; exon_number "4"; FPKM "0.0000000000"; frac "0.000000"; conf_lo "0.000000"; conf_hi "0.000000"; cov "0.000000";
Chr1	Cufflinks	exon	19285354	19285583	1	-	.	gene_id "AT1G51910"; transcript_id "AT1G51910.1"; exon_number "5"; FPKM "0.0000000000"; frac "0.000000"; conf_lo "0.000000"; conf_hi "0.000000"; cov "0.000000";
Chr1	Cufflinks	exon	19285685	19285830	1	-	.	gene_id "AT1G51910"; transcript_id "AT1G51910.1"; exon_number "6"; FPKM "0.0000000000"; frac "0.000000"; conf_lo "0.000000"; conf_hi "0.000000"; cov "0.000000";
Chr1	Cufflinks	exon	19285931	19286014	1	-	.	gene_id "AT1G51910"; transcript_id "AT1G51910.1"; exon_number "7"; FPKM "0.0000000000"; frac "0.000000"; conf_lo "0.000000"; conf_hi "0.000000"; cov "0.000000";
Chr1	Cufflinks	exon	19286087	19286158	1	-	.	gene_id "AT1G51910"; transcript_id "AT1G51910.1"; exon_number "8"; FPKM "0.0000000000"; frac "0.000000"; conf_lo "0.000000"; conf_hi "0.000000"; cov "0.000000";
Chr1	Cufflinks	exon	19286238	19286309	1	-	.	gene_id "AT1G51910"; transcript_id "AT1G51910.1"; exon_number "9"; FPKM "0.0000000000"; frac "0.000000"; conf_lo "0.000000"; conf_hi "0.000000"; cov "0.000000";
Chr1	Cufflinks	exon	19286407	19286551	1	-	.	gene_id "AT1G51910"; transcript_id "AT1G51910.1"; exon_number "10"; FPKM "0.0000000000"; frac "0.000000"; conf_lo "0.000000"; conf_hi "0.000000"; cov "0.000000";
Chr1	Cufflinks	exon	19286809	19287290	1	-	.	gene_id "AT1G51910"; transcript_id "AT1G51910.1"; exon_number "11"; FPKM "0.0000000000"; frac "0.000000"; conf_lo "0.000000"; conf_hi "0.000000"; cov "0.000000";
Chr1	Cufflinks	exon	19287691	19288228	1	-	.	gene_id "AT1G51910"; transcript_id "AT1G51910.1"; exon_number "12"; FPKM "0.0000000000"; frac "0.000000"; conf_lo "0.000000"; conf_hi "0.000000"; cov "0.000000";
Chr1	Cufflinks	exon	19288304	19288385	1	-	.	gene_id "AT1G51910"; transcript_id "AT1G51910.1"; exon_number "13"; FPKM "0.0000000000"; frac "0.000000"; conf_lo "0.000000"; conf_hi "0.000000"; cov "0.000000";
Chr1	Cufflinks	transcript	19292909	19293339	1000	+	.	gene_id "AT1G51913"; transcript_id "AT1G51913.1"; FPKM "0.4394027378"; frac "1.000000"; conf_lo "0.000000"; conf_hi "1.318208"; cov "2.295276"; full_read_support "yes";
Chr1	Cufflinks	exon	19292909	19293035	1000	+	.	gene_id "AT1G51913"; transcript_id "AT1G51913.1"; exon_number "1"; FPKM "0.4394027378"; frac "1.000000"; conf_lo "0.000000"; conf_hi "1.318208"; cov "2.295276";
Chr1	Cufflinks	exon	19293122	19293339	1000	+	.	gene_id "AT1G51913"; transcript_id "AT1G51913.1"; exon_number "2"; FPKM "0.4394027378"; frac "1.000000"; conf_lo "0.000000"; conf_hi "1.318208"; cov "2.295276";
Chr1	Cufflinks	transcript	19293478	19293969	1	+	.	gene_id "AT1G51915"; transcript_id "AT1G51915.1"; FPKM "0.0000000000"; frac "0.000000"; conf_lo "0.000000"; conf_hi "0.000000"; cov "0.000000"; full_read_support "no";
Chr1	Cufflinks	exon	19293478	19293689	1	+	.	gene_id "AT1G51915"; transcript_id "AT1G51915.1"; exon_number "1"; FPKM "0.0000000000"; frac "0.000000"; conf_lo "0.000000"; conf_hi "0.000000"; cov "0.000000";
Chr1	Cufflinks	exon	19293765	19293969	1	+	.	gene_id "AT1G51915"; transcript_id "AT1G51915.1"; exon_number "2"; FPKM "0.0000000000"; frac "0.000000"; conf_lo "0.000000"; conf_hi "0.000000"; cov "0.000000";
Chr1	Cufflinks	transcript	19294229	19294579	1	+	.	gene_id "AT1G51920"; transcript_id "AT1G51920.1"; FPKM "0.0000000000"; frac "0.000000"; conf_lo "0.000000"; conf_hi "0.000000"; cov "0.000000"; full_read_support "no";
Chr1	Cufflinks	exon	19294229	19294334	1	+	.	gene_id "AT1G51920"; transcript_id "AT1G51920.1"; exon_number "1"; FPKM "0.0000000000"; frac "0.000000"; conf_lo "0.000000"; conf_hi "0.000000"; cov "0.000000";
Chr1	Cufflinks	exon	19294449	19294579	1	+	.	gene_id "AT1G51920"; transcript_id "AT1G51920.1"; exon_number "2"; FPKM "0.0000000000"; frac "0.000000"; conf_lo "0.000000"; conf_hi "0.000000"; cov "0.000000";
Chr1	Cufflinks	transcript	19294838	19295236	1	-	.	gene_id "AT1G51930"; transcript_id "AT1G51930.1"; FPKM "0.0000000000"; frac "0.000000"; conf_lo "0.000000"; conf_hi "0.000000"; cov "0.000000"; full_read_support "no";
Chr1	Cufflinks	exon	19294838	19295236	1	-	.	gene_id "AT1G51930"; transcript_id "AT1G51930.1"; exon_number "1"; FPKM "0.0000000000"; frac "0.000000"; conf_lo "0.000000"; conf_hi "0.000000"; cov "0.000000";
Chr1	Cufflinks	transcript	19295904	19299118	1000	-	.	gene_id "CUFF.8979"; transcript_id "AT1G51940.1"; FPKM "4.2223816038"; frac "0.619422"; conf_lo "3.460867"; conf_hi "4.983896"; cov "22.039679"; full_read_support "yes";
Chr1	Cufflinks	exon	19295904	19296256	1000	-	.	gene_id "CUFF.8979"; transcript_id "AT1G51940.1"; exon_number "1"; FPKM "4.2223816038"; frac "0.619422"; conf_lo "3.460867"; conf_hi "4.983896"; cov "22.039679";
Chr1	Cufflinks	exon	19296345	19296452	1000	-	.	gene_id "CUFF.8979"; transcript_id "AT1G51940.1"; exon_number "2"; FPKM "4.2223816038"; frac "0.619422"; conf_lo "3.460867"; conf_hi "4.983896"; cov "22.039679";
Chr1	Cufflinks	exon	19296549	19296696	1000	-	.	gene_id "CUFF.8979"; transcript_id "AT1G51940.1"; exon_number "3"; FPKM "4.2223816038"; frac "0.619422"; conf_lo "3.460867"; conf_hi "4.983896"; cov "22.039679";
Chr1	Cufflinks	exon	19296794	19296891	1000	-	.	gene_id "CUFF.8979"; transcript_id "AT1G51940.1"; exon_number "4"; FPKM "4.2223816038"; frac "0.619422"; conf_lo "3.460867"; conf_hi "4.983896"; cov "22.039679";
Chr1	Cufflinks	exon	19296979	19297130	1000	-	.	gene_id "CUFF.8979"; transcript_id "AT1G51940.1"; exon_number "5"; FPKM "4.2223816038"; frac "0.619422"; conf_lo "3.460867"; conf_hi "4.983896"; cov "22.039679";
Chr1	Cufflinks	exon	19297210	19297315	1000	-	.	gene_id "CUFF.8979"; transcript_id "AT1G51940.1"; exon_number "6"; FPKM "4.2223816038"; frac "0.619422"; conf_lo "3.460867"; conf_hi "4.983896"; cov "22.039679";
Chr1	Cufflinks	exon	19297404	19297493	1000	-	.	gene_id "CUFF.8979"; transcript_id "AT1G51940.1"; exon_number "7"; FPKM "4.2223816038"; frac "0.619422"; conf_lo "3.460867"; conf_hi "4.983896"; cov "22.039679";
Chr1	Cufflinks	exon	19297570	19297715	1000	-	.	gene_id "CUFF.8979"; transcript_id "AT1G51940.1"; exon_number "8"; FPKM "4.2223816038"; frac "0.619422"; conf_lo "3.460867"; conf_hi "4.983896"; cov "22.039679";
Chr1	Cufflinks	exon	19297808	19298089	1000	-	.	gene_id "CUFF.8979"; transcript_id "AT1G51940.1"; exon_number "9"; FPKM "4.2223816038"; frac "0.619422"; conf_lo "3.460867"; conf_hi "4.983896"; cov "22.039679";
Chr1	Cufflinks	exon	19298202	19298291	1000	-	.	gene_id "CUFF.8979"; transcript_id "AT1G51940.1"; exon_number "10"; FPKM "4.2223816038"; frac "0.619422"; conf_lo "3.460867"; conf_hi "4.983896"; cov "22.039679";
Chr1	Cufflinks	exon	19298371	19299118	1000	-	.	gene_id "CUFF.8979"; transcript_id "AT1G51940.1"; exon_number "11"; FPKM "4.2223816038"; frac "0.619422"; conf_lo "3.460867"; conf_hi "4.983896"; cov "22.039679";
Chr1	Cufflinks	transcript	19295985	19299167	185	-	.	gene_id "CUFF.8979"; transcript_id "CUFF.8979.2"; FPKM "0.7817392827"; frac "0.117240"; conf_lo "0.379781"; conf_hi "1.183698"; cov "4.080466"; full_read_support "yes";
Chr1	Cufflinks	exon	19295985	19296256	185	-	.	gene_id "CUFF.8979"; transcript_id "CUFF.8979.2"; exon_number "1"; FPKM "0.7817392827"; frac "0.117240"; conf_lo "0.379781"; conf_hi "1.183698"; cov "4.080466";
Chr1	Cufflinks	exon	19296345	19296452	185	-	.	gene_id "CUFF.8979"; transcript_id "CUFF.8979.2"; exon_number "2"; FPKM "0.7817392827"; frac "0.117240"; conf_lo "0.379781"; conf_hi "1.183698"; cov "4.080466";
Chr1	Cufflinks	exon	19296549	19296696	185	-	.	gene_id "CUFF.8979"; transcript_id "CUFF.8979.2"; exon_number "3"; FPKM "0.7817392827"; frac "0.117240"; conf_lo "0.379781"; conf_hi "1.183698"; cov "4.080466";
Chr1	Cufflinks	exon	19296794	19296891	185	-	.	gene_id "CUFF.8979"; transcript_id "CUFF.8979.2"; exon_number "4"; FPKM "0.7817392827"; frac "0.117240"; conf_lo "0.379781"; conf_hi "1.183698"; cov "4.080466";
Chr1	Cufflinks	exon	19296979	19297130	185	-	.	gene_id "CUFF.8979"; transcript_id "CUFF.8979.2"; exon_number "5"; FPKM "0.7817392827"; frac "0.117240"; conf_lo "0.379781"; conf_hi "1.183698"; cov "4.080466";
Chr1	Cufflinks	exon	19297210	19297315	185	-	.	gene_id "CUFF.8979"; transcript_id "CUFF.8979.2"; exon_number "6"; FPKM "0.7817392827"; frac "0.117240"; conf_lo "0.379781"; conf_hi "1.183698"; cov "4.080466";
Chr1	Cufflinks	exon	19297404	19297493	185	-	.	gene_id "CUFF.8979"; transcript_id "CUFF.8979.2"; exon_number "7"; FPKM "0.7817392827"; frac "0.117240"; conf_lo "0.379781"; conf_hi "1.183698"; cov "4.080466";
Chr1	Cufflinks	exon	19297570	19297715	185	-	.	gene_id "CUFF.8979"; transcript_id "CUFF.8979.2"; exon_number "8"; FPKM "0.7817392827"; frac "0.117240"; conf_lo "0.379781"; conf_hi "1.183698"; cov "4.080466";
Chr1	Cufflinks	exon	19297808	19298089	185	-	.	gene_id "CUFF.8979"; transcript_id "CUFF.8979.2"; exon_number "9"; FPKM "0.7817392827"; frac "0.117240"; conf_lo "0.379781"; conf_hi "1.183698"; cov "4.080466";
Chr1	Cufflinks	exon	19298202	19299167	185	-	.	gene_id "CUFF.8979"; transcript_id "CUFF.8979.2"; exon_number "10"; FPKM "0.7817392827"; frac "0.117240"; conf_lo "0.379781"; conf_hi "1.183698"; cov "4.080466";
Chr1	Cufflinks	transcript	19295985	19299167	226	-	.	gene_id "CUFF.8979"; transcript_id "CUFF.8979.3"; FPKM "0.9571671935"; frac "0.138083"; conf_lo "0.520517"; conf_hi "1.393818"; cov "4.996151"; full_read_support "no";
Chr1	Cufflinks	exon	19295985	19296256	226	-	.	gene_id "CUFF.8979"; transcript_id "CUFF.8979.3"; exon_number "1"; FPKM "0.9571671935"; frac "0.138083"; conf_lo "0.520517"; conf_hi "1.393818"; cov "4.996151";
Chr1	Cufflinks	exon	19296345	19296452	226	-	.	gene_id "CUFF.8979"; transcript_id "CUFF.8979.3"; exon_number "2"; FPKM "0.9571671935"; frac "0.138083"; conf_lo "0.520517"; conf_hi "1.393818"; cov "4.996151";
Chr1	Cufflinks	exon	19296549	19296696	226	-	.	gene_id "CUFF.8979"; transcript_id "CUFF.8979.3"; exon_number "3"; FPKM "0.9571671935"; frac "0.138083"; conf_lo "0.520517"; conf_hi "1.393818"; cov "4.996151";
Chr1	Cufflinks	exon	19296794	19296891	226	-	.	gene_id "CUFF.8979"; transcript_id "CUFF.8979.3"; exon_number "4"; FPKM "0.9571671935"; frac "0.138083"; conf_lo "0.520517"; conf_hi "1.393818"; cov "4.996151";
Chr1	Cufflinks	exon	19296979	19297130	226	-	.	gene_id "CUFF.8979"; transcript_id "CUFF.8979.3"; exon_number "5"; FPKM "0.9571671935"; frac "0.138083"; conf_lo "0.520517"; conf_hi "1.393818"; cov "4.996151";
Chr1	Cufflinks	exon	19297210	19297312	226	-	.	gene_id "CUFF.8979"; transcript_id "CUFF.8979.3"; exon_number "6"; FPKM "0.9571671935"; frac "0.138083"; conf_lo "0.520517"; conf_hi "1.393818"; cov "4.996151";
Chr1	Cufflinks	exon	19297404	19297493	226	-	.	gene_id "CUFF.8979"; transcript_id "CUFF.8979.3"; exon_number "7"; FPKM "0.9571671935"; frac "0.138083"; conf_lo "0.520517"; conf_hi "1.393818"; cov "4.996151";
Chr1	Cufflinks	exon	19297570	19297715	226	-	.	gene_id "CUFF.8979"; transcript_id "CUFF.8979.3"; exon_number "8"; FPKM "0.9571671935"; frac "0.138083"; conf_lo "0.520517"; conf_hi "1.393818"; cov "4.996151";
Chr1	Cufflinks	exon	19297808	19298089	226	-	.	gene_id "CUFF.8979"; transcript_id "CUFF.8979.3"; exon_number "9"; FPKM "0.9571671935"; frac "0.138083"; conf_lo "0.520517"; conf_hi "1.393818"; cov "4.996151";
Chr1	Cufflinks	exon	19298202	19298291	226	-	.	gene_id "CUFF.8979"; transcript_id "CUFF.8979.3"; exon_number "10"; FPKM "0.9571671935"; frac "0.138083"; conf_lo "0.520517"; conf_hi "1.393818"; cov "4.996151";
Chr1	Cufflinks	exon	19298371	19299167	226	-	.	gene_id "CUFF.8979"; transcript_id "CUFF.8979.3"; exon_number "11"; FPKM "0.9571671935"; frac "0.138083"; conf_lo "0.520517"; conf_hi "1.393818"; cov "4.996151";
Chr1	Cufflinks	transcript	19297502	19299167	318	-	.	gene_id "CUFF.8979"; transcript_id "CUFF.8979.4"; FPKM "1.3427928716"; frac "0.125255"; conf_lo "0.742446"; conf_hi "1.943140"; cov "7.009012"; full_read_support "yes";
Chr1	Cufflinks	exon	19297502	19298089	318	-	.	gene_id "CUFF.8979"; transcript_id "CUFF.8979.4"; exon_number "1"; FPKM "1.3427928716"; frac "0.125255"; conf_lo "0.742446"; conf_hi "1.943140"; cov "7.009012";
Chr1	Cufflinks	exon	19298202	19299167	318	-	.	gene_id "CUFF.8979"; transcript_id "CUFF.8979.4"; exon_number "2"; FPKM "1.3427928716"; frac "0.125255"; conf_lo "0.742446"; conf_hi "1.943140"; cov "7.009012";
Chr1	Cufflinks	transcript	19305088	19307112	1000	-	.	gene_id "CUFF.8980"; transcript_id "CUFF.8980.1"; FPKM "1.2542731148"; frac "0.117391"; conf_lo "0.758285"; conf_hi "1.750262"; cov "6.549481"; full_read_support "no";
Chr1	Cufflinks	exon	19305088	19305941	1000	-	.	gene_id "CUFF.8980"; transcript_id "CUFF.8980.1"; exon_number "1"; FPKM "1.2542731148"; frac "0.117391"; conf_lo "0.758285"; conf_hi "1.750262"; cov "6.549481";
Chr1	Cufflinks	exon	19306218	19306729	1000	-	.	gene_id "CUFF.8980"; transcript_id "CUFF.8980.1"; exon_number "2"; FPKM "1.2542731148"; frac "0.117391"; conf_lo "0.758285"; conf_hi "1.750262"; cov "6.549481";
Chr1	Cufflinks	exon	19306933	19307000	1000	-	.	gene_id "CUFF.8980"; transcript_id "CUFF.8980.1"; exon_number "3"; FPKM "1.2542731148"; frac "0.117391"; conf_lo "0.758285"; conf_hi "1.750262"; cov "6.549481";
Chr1	Cufflinks	exon	19307096	19307112	1000	-	.	gene_id "CUFF.8980"; transcript_id "CUFF.8980.1"; exon_number "4"; FPKM "1.2542731148"; frac "0.117391"; conf_lo "0.758285"; conf_hi "1.750262"; cov "6.549481";
Chr1	Cufflinks	transcript	19305261	19307337	129	+	.	gene_id "CUFF.8981"; transcript_id "CUFF.8981.1"; FPKM "0.9990700295"; frac "0.106515"; conf_lo "0.501627"; conf_hi "1.496513"; cov "5.216879"; full_read_support "yes";
Chr1	Cufflinks	exon	19305261	19305942	129	+	.	gene_id "CUFF.8981"; transcript_id "CUFF.8981.1"; exon_number "1"; FPKM "0.9990700295"; frac "0.106515"; conf_lo "0.501627"; conf_hi "1.496513"; cov "5.216879";
Chr1	Cufflinks	exon	19306219	19306513	129	+	.	gene_id "CUFF.8981"; transcript_id "CUFF.8981.1"; exon_number "2"; FPKM "0.9990700295"; frac "0.106515"; conf_lo "0.501627"; conf_hi "1.496513"; cov "5.216879";
Chr1	Cufflinks	exon	19306597	19307000	129	+	.	gene_id "CUFF.8981"; transcript_id "CUFF.8981.1"; exon_number "3"; FPKM "0.9990700295"; frac "0.106515"; conf_lo "0.501627"; conf_hi "1.496513"; cov "5.216879";
Chr1	Cufflinks	exon	19307096	19307337	129	+	.	gene_id "CUFF.8981"; transcript_id "CUFF.8981.1"; exon_number "4"; FPKM "0.9990700295"; frac "0.106515"; conf_lo "0.501627"; conf_hi "1.496513"; cov "5.216879";
Chr1	Cufflinks	transcript	19305315	19307510	1000	+	.	gene_id "CUFF.8981"; transcript_id "AT1G51950.1"; FPKM "7.7411864924"; frac "0.776094"; conf_lo "6.493284"; conf_hi "8.989089"; cov "40.422422"; full_read_support "yes";
Chr1	Cufflinks	exon	19305315	19305941	1000	+	.	gene_id "CUFF.8981"; transcript_id "AT1G51950.1"; exon_number "1"; FPKM "7.7411864924"; frac "0.776094"; conf_lo "6.493284"; conf_hi "8.989089"; cov "40.422422";
Chr1	Cufflinks	exon	19306218	19306513	1000	+	.	gene_id "CUFF.8981"; transcript_id "AT1G51950.1"; exon_number "2"; FPKM "7.7411864924"; frac "0.776094"; conf_lo "6.493284"; conf_hi "8.989089"; cov "40.422422";
Chr1	Cufflinks	exon	19306597	19306729	1000	+	.	gene_id "CUFF.8981"; transcript_id "AT1G51950.1"; exon_number "3"; FPKM "7.7411864924"; frac "0.776094"; conf_lo "6.493284"; conf_hi "8.989089"; cov "40.422422";
Chr1	Cufflinks	exon	19306933	19307000	1000	+	.	gene_id "CUFF.8981"; transcript_id "AT1G51950.1"; exon_number "4"; FPKM "7.7411864924"; frac "0.776094"; conf_lo "6.493284"; conf_hi "8.989089"; cov "40.422422";
Chr1	Cufflinks	exon	19307096	19307510	1000	+	.	gene_id "CUFF.8981"; transcript_id "AT1G51950.1"; exon_number "5"; FPKM "7.7411864924"; frac "0.776094"; conf_lo "6.493284"; conf_hi "8.989089"; cov "40.422422";
Chr1	Cufflinks	transcript	19310355	19311683	1	+	.	gene_id "AT1G51960"; transcript_id "AT1G51960.1"; FPKM "0.0000000000"; frac "0.000000"; conf_lo "0.000000"; conf_hi "0.136531"; cov "0.000000"; full_read_support "no";
Chr1	Cufflinks	exon	19310355	19310696	1	+	.	gene_id "AT1G51960"; transcript_id "AT1G51960.1"; exon_number "1"; FPKM "0.0000000000"; frac "0.000000"; conf_lo "0.000000"; conf_hi "0.136531"; cov "0.000000";
Chr1	Cufflinks	exon	19310888	19311088	1	+	.	gene_id "AT1G51960"; transcript_id "AT1G51960.1"; exon_number "2"; FPKM "0.0000000000"; frac "0.000000"; conf_lo "0.000000"; conf_hi "0.136531"; cov "0.000000";
Chr1	Cufflinks	exon	19311171	19311683	1	+	.	gene_id "AT1G51960"; transcript_id "AT1G51960.1"; exon_number "3"; FPKM "0.0000000000"; frac "0.000000"; conf_lo "0.000000"; conf_hi "0.136531"; cov "0.000000";
Chr1	Cufflinks	transcript	19311077	19314179	1000	-	.	gene_id "CUFF.8982"; transcript_id "CUFF.8982.1"; FPKM "1.6901372119"; frac "0.589062"; conf_lo "1.255189"; conf_hi "2.125086"; cov "8.822971"; full_read_support "yes";
Chr1	Cufflinks	exon	19311077	19313280	1000	-	.	gene_id "CUFF.8982"; transcript_id "CUFF.8982.1"; exon_number "1"; FPKM "1.6901372119"; frac "0.589062"; conf_lo "1.255189"; conf_hi "2.125086"; cov "8.822971";
Chr1	Cufflinks	exon	19313387	19314179	1000	-	.	gene_id "CUFF.8982"; transcript_id "CUFF.8982.1"; exon_number "2"; FPKM "1.6901372119"; frac "0.589062"; conf_lo "1.255189"; conf_hi "2.125086"; cov "8.822971";
Chr1	Cufflinks	transcript	19311077	19314179	497	-	.	gene_id "CUFF.8982"; transcript_id "CUFF.8982.2"; FPKM "0.8406986631"; frac "0.304171"; conf_lo "0.517226"; conf_hi "1.164171"; cov "4.388673"; full_read_support "yes";
Chr1	Cufflinks	exon	19311077	19314179	497	-	.	gene_id "CUFF.8982"; transcript_id "CUFF.8982.2"; exon_number "1"; FPKM "0.8406986631"; frac "0.304171"; conf_lo "0.517226"; conf_hi "1.164171"; cov "4.388673";
Chr1	Cufflinks	transcript	19312078	19314145	290	-	.	gene_id "CUFF.8982"; transcript_id "AT1G51965.1"; FPKM "0.4903220717"; frac "0.106768"; conf_lo "0.122416"; conf_hi "0.858229"; cov "2.559613"; full_read_support "no";
Chr1	Cufflinks	exon	19312078	19313271	290	-	.	gene_id "CUFF.8982"; transcript_id "AT1G51965.1"; exon_number "1"; FPKM "0.4903220717"; frac "0.106768"; conf_lo "0.122416"; conf_hi "0.858229"; cov "2.559613";
Chr1	Cufflinks	exon	19313387	19314145	290	-	.	gene_id "CUFF.8982"; transcript_id "AT1G51965.1"; exon_number "2"; FPKM "0.4903220717"; frac "0.106768"; conf_lo "0.122416"; conf_hi "0.858229"; cov "2.559613";
Chr1	Cufflinks	transcript	19314542	19314916	1	-	.	gene_id "AT1G51970"; transcript_id "AT1G51970.1"; FPKM "0.0000000000"; frac "0.000000"; conf_lo "0.000000"; conf_hi "0.000000"; cov "0.000000"; full_read_support "no";
Chr1	Cufflinks	exon	19314542	19314916	1	-	.	gene_id "AT1G51970"; transcript_id "AT1G51970.1"; exon_number "1"; FPKM "0.0000000000"; frac "0.000000"; conf_lo "0.000000"; conf_hi "0.000000"; cov "0.000000";
Chr1	Cufflinks	transcript	19323382	19326916	1000	-	.	gene_id "CUFF.8983"; transcript_id "AT1G51980.1"; FPKM "75.5136226910"; frac "1.000000"; conf_lo "71.063940"; conf_hi "79.963306"; cov "394.215388"; full_read_support "yes";
Chr1	Cufflinks	exon	19323382	19323738	1000	-	.	gene_id "CUFF.8983"; transcript_id "AT1G51980.1"; exon_number "1"; FPKM "75.5136226910"; frac "1.000000"; conf_lo "71.063940"; conf_hi "79.963306"; cov "394.215388";
Chr1	Cufflinks	exon	19323828	19323940	1000	-	.	gene_id "CUFF.8983"; transcript_id "AT1G51980.1"; exon_number "2"; FPKM "75.5136226910"; frac "1.000000"; conf_lo "71.063940"; conf_hi "79.963306"; cov "394.215388";
Chr1	Cufflinks	exon	19324051	19324100	1000	-	.	gene_id "CUFF.8983"; transcript_id "AT1G51980.1"; exon_number "3"; FPKM "75.5136226910"; frac "1.000000"; conf_lo "71.063940"; conf_hi "79.963306"; cov "394.215388";
Chr1	Cufflinks	exon	19324221	19324291	1000	-	.	gene_id "CUFF.8983"; transcript_id "AT1G51980.1"; exon_number "4"; FPKM "75.5136226910"; frac "1.000000"; conf_lo "71.063940"; conf_hi "79.963306"; cov "394.215388";
Chr1	Cufflinks	exon	19324391	19324460	1000	-	.	gene_id "CUFF.8983"; transcript_id "AT1G51980.1"; exon_number "5"; FPKM "75.5136226910"; frac "1.000000"; conf_lo "71.063940"; conf_hi "79.963306"; cov "394.215388";
Chr1	Cufflinks	exon	19324695	19324792	1000	-	.	gene_id "CUFF.8983"; transcript_id "AT1G51980.1"; exon_number "6"; FPKM "75.5136226910"; frac "1.000000"; conf_lo "71.063940"; conf_hi "79.963306"; cov "394.215388";
Chr1	Cufflinks	exon	19324919	19324985	1000	-	.	gene_id "CUFF.8983"; transcript_id "AT1G51980.1"; exon_number "7"; FPKM "75.5136226910"; frac "1.000000"; conf_lo "71.063940"; conf_hi "79.963306"; cov "394.215388";
Chr1	Cufflinks	exon	19325091	19325168	1000	-	.	gene_id "CUFF.8983"; transcript_id "AT1G51980.1"; exon_number "8"; FPKM "75.5136226910"; frac "1.000000"; conf_lo "71.063940"; conf_hi "79.963306"; cov "394.215388";
Chr1	Cufflinks	exon	19325271	19325438	1000	-	.	gene_id "CUFF.8983"; transcript_id "AT1G51980.1"; exon_number "9"; FPKM "75.5136226910"; frac "1.000000"; conf_lo "71.063940"; conf_hi "79.963306"; cov "394.215388";
Chr1	Cufflinks	exon	19325541	19325708	1000	-	.	gene_id "CUFF.8983"; transcript_id "AT1G51980.1"; exon_number "10"; FPKM "75.5136226910"; frac "1.000000"; conf_lo "71.063940"; conf_hi "79.963306"; cov "394.215388";
Chr1	Cufflinks	exon	19325803	19326099	1000	-	.	gene_id "CUFF.8983"; transcript_id "AT1G51980.1"; exon_number "11"; FPKM "75.5136226910"; frac "1.000000"; conf_lo "71.063940"; conf_hi "79.963306"; cov "394.215388";
Chr1	Cufflinks	exon	19326177	19326422	1000	-	.	gene_id "CUFF.8983"; transcript_id "AT1G51980.1"; exon_number "12"; FPKM "75.5136226910"; frac "1.000000"; conf_lo "71.063940"; conf_hi "79.963306"; cov "394.215388";
Chr1	Cufflinks	exon	19326733	19326916	1000	-	.	gene_id "CUFF.8983"; transcript_id "AT1G51980.1"; exon_number "13"; FPKM "75.5136226910"; frac "1.000000"; conf_lo "71.063940"; conf_hi "79.963306"; cov "394.215388";
Chr1	Cufflinks	transcript	19323382	19326916	1	-	.	gene_id "CUFF.8983"; transcript_id "AT1G51980.2"; FPKM "0.0000000000"; frac "0.000000"; conf_lo "0.000000"; conf_hi "0.065851"; cov "0.000000"; full_read_support "no";
Chr1	Cufflinks	exon	19323382	19323738	1	-	.	gene_id "CUFF.8983"; transcript_id "AT1G51980.2"; exon_number "1"; FPKM "0.0000000000"; frac "0.000000"; conf_lo "0.000000"; conf_hi "0.065851"; cov "0.000000";
Chr1	Cufflinks	exon	19323828	19323932	1	-	.	gene_id "CUFF.8983"; transcript_id "AT1G51980.2"; exon_number "2"; FPKM "0.0000000000"; frac "0.000000"; conf_lo "0.000000"; conf_hi "0.065851"; cov "0.000000";
Chr1	Cufflinks	exon	19324051	19324100	1	-	.	gene_id "CUFF.8983"; transcript_id "AT1G51980.2"; exon_number "3"; FPKM "0.0000000000"; frac "0.000000"; conf_lo "0.000000"; conf_hi "0.065851"; cov "0.000000";
Chr1	Cufflinks	exon	19324221	19324291	1	-	.	gene_id "CUFF.8983"; transcript_id "AT1G51980.2"; exon_number "4"; FPKM "0.0000000000"; frac "0.000000"; conf_lo "0.000000"; conf_hi "0.065851"; cov "0.000000";
Chr1	Cufflinks	exon	19324391	19324460	1	-	.	gene_id "CUFF.8983"; transcript_id "AT1G51980.2"; exon_number "5"; FPKM "0.0000000000"; frac "0.000000"; conf_lo "0.000000"; conf_hi "0.065851"; cov "0.000000";
Chr1	Cufflinks	exon	19324695	19324792	1	-	.	gene_id "CUFF.8983"; transcript_id "AT1G51980.2"; exon_number "6"; FPKM "0.0000000000"; frac "0.000000"; conf_lo "0.000000"; conf_hi "0.065851"; cov "0.000000";
Chr1	Cufflinks	exon	19324919	19324985	1	-	.	gene_id "CUFF.8983"; transcript_id "AT1G51980.2"; exon_number "7"; FPKM "0.0000000000"; frac "0.000000"; conf_lo "0.000000"; conf_hi "0.065851"; cov "0.000000";
Chr1	Cufflinks	exon	19325091	19325168	1	-	.	gene_id "CUFF.8983"; transcript_id "AT1G51980.2"; exon_number "8"; FPKM "0.0000000000"; frac "0.000000"; conf_lo "0.000000"; conf_hi "0.065851"; cov "0.000000";
Chr1	Cufflinks	exon	19325271	19325438	1	-	.	gene_id "CUFF.8983"; transcript_id "AT1G51980.2"; exon_number "9"; FPKM "0.0000000000"; frac "0.000000"; conf_lo "0.000000"; conf_hi "0.065851"; cov "0.000000";
Chr1	Cufflinks	exon	19325541	19325708	1	-	.	gene_id "CUFF.8983"; transcript_id "AT1G51980.2"; exon_number "10"; FPKM "0.0000000000"; frac "0.000000"; conf_lo "0.000000"; conf_hi "0.065851"; cov "0.000000";
Chr1	Cufflinks	exon	19325803	19326099	1	-	.	gene_id "CUFF.8983"; transcript_id "AT1G51980.2"; exon_number "11"; FPKM "0.0000000000"; frac "0.000000"; conf_lo "0.000000"; conf_hi "0.065851"; cov "0.000000";
Chr1	Cufflinks	exon	19326177	19326422	1	-	.	gene_id "CUFF.8983"; transcript_id "AT1G51980.2"; exon_number "12"; FPKM "0.0000000000"; frac "0.000000"; conf_lo "0.000000"; conf_hi "0.065851"; cov "0.000000";
Chr1	Cufflinks	exon	19326733	19326916	1	-	.	gene_id "CUFF.8983"; transcript_id "AT1G51980.2"; exon_number "13"; FPKM "0.0000000000"; frac "0.000000"; conf_lo "0.000000"; conf_hi "0.065851"; cov "0.000000";
Chr1	Cufflinks	transcript	19330949	19332667	1	+	.	gene_id "AT1G51990"; transcript_id "AT1G51990.1"; FPKM "0.0000000000"; frac "0.000000"; conf_lo "0.000000"; conf_hi "0.000000"; cov "0.000000"; full_read_support "no";
Chr1	Cufflinks	exon	19330949	19331358	1	+	.	gene_id "AT1G51990"; transcript_id "AT1G51990.1"; exon_number "1"; FPKM "0.0000000000"; frac "0.000000"; conf_lo "0.000000"; conf_hi "0.000000"; cov "0.000000";
Chr1	Cufflinks	exon	19331461	19331774	1	+	.	gene_id "AT1G51990"; transcript_id "AT1G51990.1"; exon_number "2"; FPKM "0.0000000000"; frac "0.000000"; conf_lo "0.000000"; conf_hi "0.000000"; cov "0.000000";
Chr1	Cufflinks	exon	19332064	19332128	1	+	.	gene_id "AT1G51990"; transcript_id "AT1G51990.1"; exon_number "3"; FPKM "0.0000000000"; frac "0.000000"; conf_lo "0.000000"; conf_hi "0.000000"; cov "0.000000";
Chr1	Cufflinks	exon	19332365	19332667	1	+	.	gene_id "AT1G51990"; transcript_id "AT1G51990.1"; exon_number "4"; FPKM "0.0000000000"; frac "0.000000"; conf_lo "0.000000"; conf_hi "0.000000"; cov "0.000000";
Chr1	Cufflinks	transcript	19330949	19332667	1	+	.	gene_id "AT1G51990"; transcript_id "AT1G51990.2"; FPKM "0.0000000000"; frac "0.000000"; conf_lo "0.000000"; conf_hi "0.000000"; cov "0.000000"; full_read_support "no";
Chr1	Cufflinks	exon	19330949	19331374	1	+	.	gene_id "AT1G51990"; transcript_id "AT1G51990.2"; exon_number "1"; FPKM "0.0000000000"; frac "0.000000"; conf_lo "0.000000"; conf_hi "0.000000"; cov "0.000000";
Chr1	Cufflinks	exon	19331477	19331774	1	+	.	gene_id "AT1G51990"; transcript_id "AT1G51990.2"; exon_number "2"; FPKM "0.0000000000"; frac "0.000000"; conf_lo "0.000000"; conf_hi "0.000000"; cov "0.000000";
Chr1	Cufflinks	exon	19332064	19332128	1	+	.	gene_id "AT1G51990"; transcript_id "AT1G51990.2"; exon_number "3"; FPKM "0.0000000000"; frac "0.000000"; conf_lo "0.000000"; conf_hi "0.000000"; cov "0.000000";
Chr1	Cufflinks	exon	19332365	19332667	1	+	.	gene_id "AT1G51990"; transcript_id "AT1G51990.2"; exon_number "4"; FPKM "0.0000000000"; frac "0.000000"; conf_lo "0.000000"; conf_hi "0.000000"; cov "0.000000";
Chr1	Cufflinks	transcript	19333159	19336115	147	-	.	gene_id "CUFF.8984"; transcript_id "CUFF.8984.1"; FPKM "0.3591126472"; frac "0.128115"; conf_lo "0.109393"; conf_hi "0.608832"; cov "1.873899"; full_read_support "yes";
Chr1	Cufflinks	exon	19333159	19334062	147	-	.	gene_id "CUFF.8984"; transcript_id "CUFF.8984.1"; exon_number "1"; FPKM "0.3591126472"; frac "0.128115"; conf_lo "0.109393"; conf_hi "0.608832"; cov "1.873899";
Chr1	Cufflinks	exon	19334147	19335484	147	-	.	gene_id "CUFF.8984"; transcript_id "CUFF.8984.1"; exon_number "2"; FPKM "0.3591126472"; frac "0.128115"; conf_lo "0.109393"; conf_hi "0.608832"; cov "1.873899";
Chr1	Cufflinks	exon	19335557	19335726	147	-	.	gene_id "CUFF.8984"; transcript_id "CUFF.8984.1"; exon_number "3"; FPKM "0.3591126472"; frac "0.128115"; conf_lo "0.109393"; conf_hi "0.608832"; cov "1.873899";
Chr1	Cufflinks	exon	19336080	19336115	147	-	.	gene_id "CUFF.8984"; transcript_id "CUFF.8984.1"; exon_number "4"; FPKM "0.3591126472"; frac "0.128115"; conf_lo "0.109393"; conf_hi "0.608832"; cov "1.873899";
Chr1	Cufflinks	transcript	19333159	19336115	1000	-	.	gene_id "CUFF.8984"; transcript_id "AT1G52000.1"; FPKM "2.4406549332"; frac "0.871885"; conf_lo "1.901955"; conf_hi "2.979355"; cov "12.735672"; full_read_support "yes";
Chr1	Cufflinks	exon	19333159	19334062	1000	-	.	gene_id "CUFF.8984"; transcript_id "AT1G52000.1"; exon_number "1"; FPKM "2.4406549332"; frac "0.871885"; conf_lo "1.901955"; conf_hi "2.979355"; cov "12.735672";
Chr1	Cufflinks	exon	19334147	19335484	1000	-	.	gene_id "CUFF.8984"; transcript_id "AT1G52000.1"; exon_number "2"; FPKM "2.4406549332"; frac "0.871885"; conf_lo "1.901955"; conf_hi "2.979355"; cov "12.735672";
Chr1	Cufflinks	exon	19335557	19335729	1000	-	.	gene_id "CUFF.8984"; transcript_id "AT1G52000.1"; exon_number "3"; FPKM "2.4406549332"; frac "0.871885"; conf_lo "1.901955"; conf_hi "2.979355"; cov "12.735672";
Chr1	Cufflinks	exon	19336080	19336115	1000	-	.	gene_id "CUFF.8984"; transcript_id "AT1G52000.1"; exon_number "4"; FPKM "2.4406549332"; frac "0.871885"; conf_lo "1.901955"; conf_hi "2.979355"; cov "12.735672";
Chr1	Cufflinks	transcript	19337048	19339384	1	+	.	gene_id "AT1G52010"; transcript_id "AT1G52010.1"; FPKM "0.0000000000"; frac "0.000000"; conf_lo "0.000000"; conf_hi "0.000000"; cov "0.000000"; full_read_support "no";
Chr1	Cufflinks	exon	19337048	19339384	1	+	.	gene_id "AT1G52010"; transcript_id "AT1G52010.1"; exon_number "1"; FPKM "0.0000000000"; frac "0.000000"; conf_lo "0.000000"; conf_hi "0.000000"; cov "0.000000";
Chr1	Cufflinks	transcript	19339341	19345112	1	-	.	gene_id "AT1G52020"; transcript_id "AT1G52020.1"; FPKM "0.0000000000"; frac "0.000000"; conf_lo "0.000000"; conf_hi "0.000000"; cov "0.000000"; full_read_support "no";
Chr1	Cufflinks	exon	19339341	19345112	1	-	.	gene_id "AT1G52020"; transcript_id "AT1G52020.1"; exon_number "1"; FPKM "0.0000000000"; frac "0.000000"; conf_lo "0.000000"; conf_hi "0.000000"; cov "0.000000";
Chr1	Cufflinks	transcript	19345940	19349088	1000	-	.	gene_id "AT1G52030"; transcript_id "AT1G52030.1"; FPKM "0.2519789707"; frac "1.000000"; conf_lo "0.072318"; conf_hi "0.431640"; cov "1.316244"; full_read_support "no";
Chr1	Cufflinks	exon	19345940	19346359	1000	-	.	gene_id "AT1G52030"; transcript_id "AT1G52030.1"; exon_number "1"; FPKM "0.2519789707"; frac "1.000000"; conf_lo "0.072318"; conf_hi "0.431640"; cov "1.316244";
Chr1	Cufflinks	exon	19346446	19347453	1000	-	.	gene_id "AT1G52030"; transcript_id "AT1G52030.1"; exon_number "2"; FPKM "0.2519789707"; frac "1.000000"; conf_lo "0.072318"; conf_hi "0.431640"; cov "1.316244";
Chr1	Cufflinks	exon	19347544	19348005	1000	-	.	gene_id "AT1G52030"; transcript_id "AT1G52030.1"; exon_number "3"; FPKM "0.2519789707"; frac "1.000000"; conf_lo "0.072318"; conf_hi "0.431640"; cov "1.316244";
Chr1	Cufflinks	exon	19348094	19348311	1000	-	.	gene_id "AT1G52030"; transcript_id "AT1G52030.1"; exon_number "4"; FPKM "0.2519789707"; frac "1.000000"; conf_lo "0.072318"; conf_hi "0.431640"; cov "1.316244";
Chr1	Cufflinks	exon	19348931	19349088	1000	-	.	gene_id "AT1G52030"; transcript_id "AT1G52030.1"; exon_number "5"; FPKM "0.2519789707"; frac "1.000000"; conf_lo "0.072318"; conf_hi "0.431640"; cov "1.316244";
Chr1	Cufflinks	transcript	19345940	19348668	1	-	.	gene_id "AT1G52030"; transcript_id "AT1G52030.2"; FPKM "0.0000000000"; frac "0.000000"; conf_lo "0.000000"; conf_hi "0.051043"; cov "0.000000"; full_read_support "no";
Chr1	Cufflinks	exon	19345940	19346359	1	-	.	gene_id "AT1G52030"; transcript_id "AT1G52030.2"; exon_number "1"; FPKM "0.0000000000"; frac "0.000000"; conf_lo "0.000000"; conf_hi "0.051043"; cov "0.000000";
Chr1	Cufflinks	exon	19346446	19347453	1	-	.	gene_id "AT1G52030"; transcript_id "AT1G52030.2"; exon_number "2"; FPKM "0.0000000000"; frac "0.000000"; conf_lo "0.000000"; conf_hi "0.051043"; cov "0.000000";
Chr1	Cufflinks	exon	19347544	19348005	1	-	.	gene_id "AT1G52030"; transcript_id "AT1G52030.2"; exon_number "3"; FPKM "0.0000000000"; frac "0.000000"; conf_lo "0.000000"; conf_hi "0.051043"; cov "0.000000";
Chr1	Cufflinks	exon	19348094	19348668	1	-	.	gene_id "AT1G52030"; transcript_id "AT1G52030.2"; exon_number "4"; FPKM "0.0000000000"; frac "0.000000"; conf_lo "0.000000"; conf_hi "0.051043"; cov "0.000000";
Chr1	Cufflinks	transcript	19350375	19352782	1000	-	.	gene_id "AT1G52040"; transcript_id "AT1G52040.1"; FPKM "2.1542275702"; frac "1.000000"; conf_lo "1.553657"; conf_hi "2.754798"; cov "11.242652"; full_read_support "yes";
Chr1	Cufflinks	exon	19350375	19350864	1000	-	.	gene_id "AT1G52040"; transcript_id "AT1G52040.1"; exon_number "1"; FPKM "2.1542275702"; frac "1.000000"; conf_lo "1.553657"; conf_hi "2.754798"; cov "11.242652";
Chr1	Cufflinks	exon	19350949	19351857	1000	-	.	gene_id "AT1G52040"; transcript_id "AT1G52040.1"; exon_number "2"; FPKM "2.1542275702"; frac "1.000000"; conf_lo "1.553657"; conf_hi "2.754798"; cov "11.242652";
Chr1	Cufflinks	exon	19352369	19352596	1000	-	.	gene_id "AT1G52040"; transcript_id "AT1G52040.1"; exon_number "3"; FPKM "2.1542275702"; frac "1.000000"; conf_lo "1.553657"; conf_hi "2.754798"; cov "11.242652";
Chr1	Cufflinks	exon	19352729	19352782	1000	-	.	gene_id "AT1G52040"; transcript_id "AT1G52040.1"; exon_number "4"; FPKM "2.1542275702"; frac "1.000000"; conf_lo "1.553657"; conf_hi "2.754798"; cov "11.242652";
Chr1	Cufflinks	transcript	19354919	19356764	1000	-	.	gene_id "AT1G52050"; transcript_id "AT1G52050.1"; FPKM "5.1857254324"; frac "1.000000"; conf_lo "4.020915"; conf_hi "6.350536"; cov "27.061740"; full_read_support "yes";
Chr1	Cufflinks	exon	19354919	19355363	1000	-	.	gene_id "AT1G52050"; transcript_id "AT1G52050.1"; exon_number "1"; FPKM "5.1857254324"; frac "1.000000"; conf_lo "4.020915"; conf_hi "6.350536"; cov "27.061740";
Chr1	Cufflinks	exon	19355527	19355952	1000	-	.	gene_id "AT1G52050"; transcript_id "AT1G52050.1"; exon_number "2"; FPKM "5.1857254324"; frac "1.000000"; conf_lo "4.020915"; conf_hi "6.350536"; cov "27.061740";
Chr1	Cufflinks	exon	19356172	19356383	1000	-	.	gene_id "AT1G52050"; transcript_id "AT1G52050.1"; exon_number "3"; FPKM "5.1857254324"; frac "1.000000"; conf_lo "4.020915"; conf_hi "6.350536"; cov "27.061740";
Chr1	Cufflinks	exon	19356703	19356764	1000	-	.	gene_id "AT1G52050"; transcript_id "AT1G52050.1"; exon_number "4"; FPKM "5.1857254324"; frac "1.000000"; conf_lo "4.020915"; conf_hi "6.350536"; cov "27.061740";
Chr1	Cufflinks	transcript	19359039	19360675	1000	-	.	gene_id "AT1G52060"; transcript_id "AT1G52060.1"; FPKM "7.9185098398"; frac "1.000000"; conf_lo "6.314151"; conf_hi "9.522869"; cov "41.343458"; full_read_support "yes";
Chr1	Cufflinks	exon	19359039	19359293	1000	-	.	gene_id "AT1G52060"; transcript_id "AT1G52060.1"; exon_number "1"; FPKM "7.9185098398"; frac "1.000000"; conf_lo "6.314151"; conf_hi "9.522869"; cov "41.343458";
Chr1	Cufflinks	exon	19359508	19359936	1000	-	.	gene_id "AT1G52060"; transcript_id "AT1G52060.1"; exon_number "2"; FPKM "7.9185098398"; frac "1.000000"; conf_lo "6.314151"; conf_hi "9.522869"; cov "41.343458";
Chr1	Cufflinks	exon	19360110	19360324	1000	-	.	gene_id "AT1G52060"; transcript_id "AT1G52060.1"; exon_number "3"; FPKM "7.9185098398"; frac "1.000000"; conf_lo "6.314151"; conf_hi "9.522869"; cov "41.343458";
Chr1	Cufflinks	exon	19360606	19360675	1000	-	.	gene_id "AT1G52060"; transcript_id "AT1G52060.1"; exon_number "4"; FPKM "7.9185098398"; frac "1.000000"; conf_lo "6.314151"; conf_hi "9.522869"; cov "41.343458";
Chr1	Cufflinks	transcript	19364888	19366924	1000	-	.	gene_id "AT1G52070"; transcript_id "AT1G52070.1"; FPKM "13.7704463916"; frac "1.000000"; conf_lo "11.893521"; conf_hi "15.647372"; cov "71.892048"; full_read_support "yes";
Chr1	Cufflinks	exon	19364888	19365394	1000	-	.	gene_id "AT1G52070"; transcript_id "AT1G52070.1"; exon_number "1"; FPKM "13.7704463916"; frac "1.000000"; conf_lo "11.893521"; conf_hi "15.647372"; cov "71.892048";
Chr1	Cufflinks	exon	19365641	19366072	1000	-	.	gene_id "AT1G52070"; transcript_id "AT1G52070.1"; exon_number "2"; FPKM "13.7704463916"; frac "1.000000"; conf_lo "11.893521"; conf_hi "15.647372"; cov "71.892048";
Chr1	Cufflinks	exon	19366225	19366439	1000	-	.	gene_id "AT1G52070"; transcript_id "AT1G52070.1"; exon_number "3"; FPKM "13.7704463916"; frac "1.000000"; conf_lo "11.893521"; conf_hi "15.647372"; cov "71.892048";
Chr1	Cufflinks	exon	19366855	19366924	1000	-	.	gene_id "AT1G52070"; transcript_id "AT1G52070.1"; exon_number "4"; FPKM "13.7704463916"; frac "1.000000"; conf_lo "11.893521"; conf_hi "15.647372"; cov "71.892048";
Chr1	Cufflinks	transcript	19369121	19372157	322	+	.	gene_id "CUFF.8985"; transcript_id "CUFF.8985.1"; FPKM "0.4035108035"; frac "0.261014"; conf_lo "0.138193"; conf_hi "0.668829"; cov "2.105750"; full_read_support "yes";
Chr1	Cufflinks	exon	19369121	19369440	322	+	.	gene_id "CUFF.8985"; transcript_id "CUFF.8985.1"; exon_number "1"; FPKM "0.4035108035"; frac "0.261014"; conf_lo "0.138193"; conf_hi "0.668829"; cov "2.105750";
Chr1	Cufflinks	exon	19369704	19370079	322	+	.	gene_id "CUFF.8985"; transcript_id "CUFF.8985.1"; exon_number "2"; FPKM "0.4035108035"; frac "0.261014"; conf_lo "0.138193"; conf_hi "0.668829"; cov "2.105750";
Chr1	Cufflinks	exon	19370266	19371030	322	+	.	gene_id "CUFF.8985"; transcript_id "CUFF.8985.1"; exon_number "3"; FPKM "0.4035108035"; frac "0.261014"; conf_lo "0.138193"; conf_hi "0.668829"; cov "2.105750";
Chr1	Cufflinks	exon	19371101	19372157	322	+	.	gene_id "CUFF.8985"; transcript_id "CUFF.8985.1"; exon_number "4"; FPKM "0.4035108035"; frac "0.261014"; conf_lo "0.138193"; conf_hi "0.668829"; cov "2.105750";
Chr1	Cufflinks	transcript	19369131	19372065	1000	+	.	gene_id "CUFF.8985"; transcript_id "AT1G52080.1"; FPKM "1.2504645082"; frac "0.738986"; conf_lo "0.826231"; conf_hi "1.674698"; cov "6.525639"; full_read_support "yes";
Chr1	Cufflinks	exon	19369131	19369440	1000	+	.	gene_id "CUFF.8985"; transcript_id "AT1G52080.1"; exon_number "1"; FPKM "1.2504645082"; frac "0.738986"; conf_lo "0.826231"; conf_hi "1.674698"; cov "6.525639";
Chr1	Cufflinks	exon	19369704	19369944	1000	+	.	gene_id "CUFF.8985"; transcript_id "AT1G52080.1"; exon_number "2"; FPKM "1.2504645082"; frac "0.738986"; conf_lo "0.826231"; conf_hi "1.674698"; cov "6.525639";
Chr1	Cufflinks	exon	19370042	19370079	1000	+	.	gene_id "CUFF.8985"; transcript_id "AT1G52080.1"; exon_number "3"; FPKM "1.2504645082"; frac "0.738986"; conf_lo "0.826231"; conf_hi "1.674698"; cov "6.525639";
Chr1	Cufflinks	exon	19370266	19371030	1000	+	.	gene_id "CUFF.8985"; transcript_id "AT1G52080.1"; exon_number "4"; FPKM "1.2504645082"; frac "0.738986"; conf_lo "0.826231"; conf_hi "1.674698"; cov "6.525639";
Chr1	Cufflinks	exon	19371101	19372065	1000	+	.	gene_id "CUFF.8985"; transcript_id "AT1G52080.1"; exon_number "5"; FPKM "1.2504645082"; frac "0.738986"; conf_lo "0.826231"; conf_hi "1.674698"; cov "6.525639";
Chr1	Cufflinks	transcript	19372155	19372421	1	-	.	gene_id "AT1G52085"; transcript_id "AT1G52085.1"; FPKM "0.0000000000"; frac "0.000000"; conf_lo "0.000000"; conf_hi "0.430197"; cov "0.000000"; full_read_support "no";
Chr1	Cufflinks	exon	19372155	19372421	1	-	.	gene_id "AT1G52085"; transcript_id "AT1G52085.1"; exon_number "1"; FPKM "0.0000000000"; frac "0.000000"; conf_lo "0.000000"; conf_hi "0.430197"; cov "0.000000";
Chr1	Cufflinks	transcript	19375642	19378214	1	+	.	gene_id "AT1G52087"; transcript_id "AT1G52087.1"; FPKM "0.0000000000"; frac "0.000000"; conf_lo "0.000000"; conf_hi "0.000000"; cov "0.000000"; full_read_support "no";
Chr1	Cufflinks	exon	19375642	19376286	1	+	.	gene_id "AT1G52087"; transcript_id "AT1G52087.1"; exon_number "1"; FPKM "0.0000000000"; frac "0.000000"; conf_lo "0.000000"; conf_hi "0.000000"; cov "0.000000";
Chr1	Cufflinks	exon	19376386	19376895	1	+	.	gene_id "AT1G52087"; transcript_id "AT1G52087.1"; exon_number "2"; FPKM "0.0000000000"; frac "0.000000"; conf_lo "0.000000"; conf_hi "0.000000"; cov "0.000000";
Chr1	Cufflinks	exon	19376996	19377052	1	+	.	gene_id "AT1G52087"; transcript_id "AT1G52087.1"; exon_number "3"; FPKM "0.0000000000"; frac "0.000000"; conf_lo "0.000000"; conf_hi "0.000000"; cov "0.000000";
Chr1	Cufflinks	exon	19377138	19377269	1	+	.	gene_id "AT1G52087"; transcript_id "AT1G52087.1"; exon_number "4"; FPKM "0.0000000000"; frac "0.000000"; conf_lo "0.000000"; conf_hi "0.000000"; cov "0.000000";
Chr1	Cufflinks	exon	19377338	19377487	1	+	.	gene_id "AT1G52087"; transcript_id "AT1G52087.1"; exon_number "5"; FPKM "0.0000000000"; frac "0.000000"; conf_lo "0.000000"; conf_hi "0.000000"; cov "0.000000";
Chr1	Cufflinks	exon	19377543	19377644	1	+	.	gene_id "AT1G52087"; transcript_id "AT1G52087.1"; exon_number "6"; FPKM "0.0000000000"; frac "0.000000"; conf_lo "0.000000"; conf_hi "0.000000"; cov "0.000000";
Chr1	Cufflinks	exon	19377744	19378037	1	+	.	gene_id "AT1G52087"; transcript_id "AT1G52087.1"; exon_number "7"; FPKM "0.0000000000"; frac "0.000000"; conf_lo "0.000000"; conf_hi "0.000000"; cov "0.000000";
Chr1	Cufflinks	exon	19378089	19378214	1	+	.	gene_id "AT1G52087"; transcript_id "AT1G52087.1"; exon_number "8"; FPKM "0.0000000000"; frac "0.000000"; conf_lo "0.000000"; conf_hi "0.000000"; cov "0.000000";
Chr1	Cufflinks	transcript	19378143	19378487	1	-	.	gene_id "AT1G52090"; transcript_id "AT1G52090.1"; FPKM "0.0000000000"; frac "0.000000"; conf_lo "0.000000"; conf_hi "0.000000"; cov "0.000000"; full_read_support "no";
Chr1	Cufflinks	exon	19378143	19378487	1	-	.	gene_id "AT1G52090"; transcript_id "AT1G52090.1"; exon_number "1"; FPKM "0.0000000000"; frac "0.000000"; conf_lo "0.000000"; conf_hi "0.000000"; cov "0.000000";
Chr1	Cufflinks	transcript	19383122	19385533	1	-	.	gene_id "CUFF.8986"; transcript_id "AT1G52100.1"; FPKM "0.0000000000"; frac "0.000000"; conf_lo "0.000000"; conf_hi "0.085764"; cov "0.000000"; full_read_support "no";
Chr1	Cufflinks	exon	19383122	19383519	1	-	.	gene_id "CUFF.8986"; transcript_id "AT1G52100.1"; exon_number "1"; FPKM "0.0000000000"; frac "0.000000"; conf_lo "0.000000"; conf_hi "0.085764"; cov "0.000000";
Chr1	Cufflinks	exon	19383687	19384144	1	-	.	gene_id "CUFF.8986"; transcript_id "AT1G52100.1"; exon_number "2"; FPKM "0.0000000000"; frac "0.000000"; conf_lo "0.000000"; conf_hi "0.085764"; cov "0.000000";
Chr1	Cufflinks	exon	19384392	19384820	1	-	.	gene_id "CUFF.8986"; transcript_id "AT1G52100.1"; exon_number "3"; FPKM "0.0000000000"; frac "0.000000"; conf_lo "0.000000"; conf_hi "0.085764"; cov "0.000000";
Chr1	Cufflinks	exon	19384926	19385140	1	-	.	gene_id "CUFF.8986"; transcript_id "AT1G52100.1"; exon_number "4"; FPKM "0.0000000000"; frac "0.000000"; conf_lo "0.000000"; conf_hi "0.085764"; cov "0.000000";
Chr1	Cufflinks	exon	19385480	19385533	1	-	.	gene_id "CUFF.8986"; transcript_id "AT1G52100.1"; exon_number "5"; FPKM "0.0000000000"; frac "0.000000"; conf_lo "0.000000"; conf_hi "0.085764"; cov "0.000000";
Chr1	Cufflinks	transcript	19383122	19385602	672	-	.	gene_id "CUFF.8986"; transcript_id "CUFF.8986.2"; FPKM "5.5573831470"; frac "0.440781"; conf_lo "4.484845"; conf_hi "6.629921"; cov "29.017961"; full_read_support "yes";
Chr1	Cufflinks	exon	19383122	19383537	672	-	.	gene_id "CUFF.8986"; transcript_id "CUFF.8986.2"; exon_number "1"; FPKM "5.5573831470"; frac "0.440781"; conf_lo "4.484845"; conf_hi "6.629921"; cov "29.017961";
Chr1	Cufflinks	exon	19383684	19384144	672	-	.	gene_id "CUFF.8986"; transcript_id "CUFF.8986.2"; exon_number "2"; FPKM "5.5573831470"; frac "0.440781"; conf_lo "4.484845"; conf_hi "6.629921"; cov "29.017961";
Chr1	Cufflinks	exon	19384392	19384820	672	-	.	gene_id "CUFF.8986"; transcript_id "CUFF.8986.2"; exon_number "3"; FPKM "5.5573831470"; frac "0.440781"; conf_lo "4.484845"; conf_hi "6.629921"; cov "29.017961";
Chr1	Cufflinks	exon	19384926	19385140	672	-	.	gene_id "CUFF.8986"; transcript_id "CUFF.8986.2"; exon_number "4"; FPKM "5.5573831470"; frac "0.440781"; conf_lo "4.484845"; conf_hi "6.629921"; cov "29.017961";
Chr1	Cufflinks	exon	19385233	19385602	672	-	.	gene_id "CUFF.8986"; transcript_id "CUFF.8986.2"; exon_number "5"; FPKM "5.5573831470"; frac "0.440781"; conf_lo "4.484845"; conf_hi "6.629921"; cov "29.017961";
Chr1	Cufflinks	transcript	19383122	19385602	1000	-	.	gene_id "CUFF.8986"; transcript_id "CUFF.8986.3"; FPKM "8.2690978479"; frac "0.559219"; conf_lo "6.879484"; conf_hi "9.658711"; cov "43.177221"; full_read_support "yes";
Chr1	Cufflinks	exon	19383122	19383537	1000	-	.	gene_id "CUFF.8986"; transcript_id "CUFF.8986.3"; exon_number "1"; FPKM "8.2690978479"; frac "0.559219"; conf_lo "6.879484"; conf_hi "9.658711"; cov "43.177221";
Chr1	Cufflinks	exon	19383684	19384144	1000	-	.	gene_id "CUFF.8986"; transcript_id "CUFF.8986.3"; exon_number "2"; FPKM "8.2690978479"; frac "0.559219"; conf_lo "6.879484"; conf_hi "9.658711"; cov "43.177221";
Chr1	Cufflinks	exon	19384392	19384820	1000	-	.	gene_id "CUFF.8986"; transcript_id "CUFF.8986.3"; exon_number "3"; FPKM "8.2690978479"; frac "0.559219"; conf_lo "6.879484"; conf_hi "9.658711"; cov "43.177221";
Chr1	Cufflinks	exon	19384926	19385140	1000	-	.	gene_id "CUFF.8986"; transcript_id "CUFF.8986.3"; exon_number "4"; FPKM "8.2690978479"; frac "0.559219"; conf_lo "6.879484"; conf_hi "9.658711"; cov "43.177221";
Chr1	Cufflinks	exon	19385480	19385602	1000	-	.	gene_id "CUFF.8986"; transcript_id "CUFF.8986.3"; exon_number "5"; FPKM "8.2690978479"; frac "0.559219"; conf_lo "6.879484"; conf_hi "9.658711"; cov "43.177221";
Chr1	Cufflinks	transcript	19383238	19385602	1	-	.	gene_id "CUFF.8986"; transcript_id "AT1G52100.2"; FPKM "0.0000000000"; frac "0.000000"; conf_lo "0.000000"; conf_hi "0.073663"; cov "0.000000"; full_read_support "no";
Chr1	Cufflinks	exon	19383238	19383539	1	-	.	gene_id "CUFF.8986"; transcript_id "AT1G52100.2"; exon_number "1"; FPKM "0.0000000000"; frac "0.000000"; conf_lo "0.000000"; conf_hi "0.073663"; cov "0.000000";
Chr1	Cufflinks	exon	19383687	19384144	1	-	.	gene_id "CUFF.8986"; transcript_id "AT1G52100.2"; exon_number "2"; FPKM "0.0000000000"; frac "0.000000"; conf_lo "0.000000"; conf_hi "0.073663"; cov "0.000000";
Chr1	Cufflinks	exon	19384392	19384820	1	-	.	gene_id "CUFF.8986"; transcript_id "AT1G52100.2"; exon_number "3"; FPKM "0.0000000000"; frac "0.000000"; conf_lo "0.000000"; conf_hi "0.073663"; cov "0.000000";
Chr1	Cufflinks	exon	19384926	19385140	1	-	.	gene_id "CUFF.8986"; transcript_id "AT1G52100.2"; exon_number "4"; FPKM "0.0000000000"; frac "0.000000"; conf_lo "0.000000"; conf_hi "0.073663"; cov "0.000000";
Chr1	Cufflinks	exon	19385233	19385602	1	-	.	gene_id "CUFF.8986"; transcript_id "AT1G52100.2"; exon_number "5"; FPKM "0.0000000000"; frac "0.000000"; conf_lo "0.000000"; conf_hi "0.073663"; cov "0.000000";
Chr1	Cufflinks	transcript	19386789	19389740	1	-	.	gene_id "AT1G52110"; transcript_id "AT1G52110.1"; FPKM "0.0000000000"; frac "0.000000"; conf_lo "0.000000"; conf_hi "0.000000"; cov "0.000000"; full_read_support "no";
Chr1	Cufflinks	exon	19386789	19387046	1	-	.	gene_id "AT1G52110"; transcript_id "AT1G52110.1"; exon_number "1"; FPKM "0.0000000000"; frac "0.000000"; conf_lo "0.000000"; conf_hi "0.000000"; cov "0.000000";
Chr1	Cufflinks	exon	19387156	19387605	1	-	.	gene_id "AT1G52110"; transcript_id "AT1G52110.1"; exon_number "2"; FPKM "0.0000000000"; frac "0.000000"; conf_lo "0.000000"; conf_hi "0.000000"; cov "0.000000";
Chr1	Cufflinks	exon	19387724	19388121	1	-	.	gene_id "AT1G52110"; transcript_id "AT1G52110.1"; exon_number "3"; FPKM "0.0000000000"; frac "0.000000"; conf_lo "0.000000"; conf_hi "0.000000"; cov "0.000000";
Chr1	Cufflinks	exon	19388433	19388862	1	-	.	gene_id "AT1G52110"; transcript_id "AT1G52110.1"; exon_number "4"; FPKM "0.0000000000"; frac "0.000000"; conf_lo "0.000000"; conf_hi "0.000000"; cov "0.000000";
Chr1	Cufflinks	exon	19388949	19389065	1	-	.	gene_id "AT1G52110"; transcript_id "AT1G52110.1"; exon_number "5"; FPKM "0.0000000000"; frac "0.000000"; conf_lo "0.000000"; conf_hi "0.000000"; cov "0.000000";
Chr1	Cufflinks	exon	19389449	19389515	1	-	.	gene_id "AT1G52110"; transcript_id "AT1G52110.1"; exon_number "6"; FPKM "0.0000000000"; frac "0.000000"; conf_lo "0.000000"; conf_hi "0.000000"; cov "0.000000";
Chr1	Cufflinks	exon	19389613	19389740	1	-	.	gene_id "AT1G52110"; transcript_id "AT1G52110.1"; exon_number "7"; FPKM "0.0000000000"; frac "0.000000"; conf_lo "0.000000"; conf_hi "0.000000"; cov "0.000000";
Chr1	Cufflinks	transcript	19396081	19398244	1	-	.	gene_id "CUFF.8987"; transcript_id "AT1G52120.1"; FPKM "0.0000000000"; frac "0.000000"; conf_lo "0.000000"; conf_hi "0.084564"; cov "0.000000"; full_read_support "no";
Chr1	Cufflinks	exon	19396081	19396490	1	-	.	gene_id "CUFF.8987"; transcript_id "AT1G52120.1"; exon_number "1"; FPKM "0.0000000000"; frac "0.000000"; conf_lo "0.000000"; conf_hi "0.084564"; cov "0.000000";
Chr1	Cufflinks	exon	19396603	19397037	1	-	.	gene_id "CUFF.8987"; transcript_id "AT1G52120.1"; exon_number "2"; FPKM "0.0000000000"; frac "0.000000"; conf_lo "0.000000"; conf_hi "0.084564"; cov "0.000000";
Chr1	Cufflinks	exon	19397126	19397575	1	-	.	gene_id "CUFF.8987"; transcript_id "AT1G52120.1"; exon_number "3"; FPKM "0.0000000000"; frac "0.000000"; conf_lo "0.000000"; conf_hi "0.084564"; cov "0.000000";
Chr1	Cufflinks	exon	19397654	19397881	1	-	.	gene_id "CUFF.8987"; transcript_id "AT1G52120.1"; exon_number "4"; FPKM "0.0000000000"; frac "0.000000"; conf_lo "0.000000"; conf_hi "0.084564"; cov "0.000000";
Chr1	Cufflinks	exon	19398195	19398244	1	-	.	gene_id "CUFF.8987"; transcript_id "AT1G52120.1"; exon_number "5"; FPKM "0.0000000000"; frac "0.000000"; conf_lo "0.000000"; conf_hi "0.084564"; cov "0.000000";
Chr1	Cufflinks	transcript	19396081	19398244	1000	-	.	gene_id "CUFF.8987"; transcript_id "CUFF.8987.2"; FPKM "0.9278136347"; frac "1.000000"; conf_lo "0.556228"; conf_hi "1.299400"; cov "4.835783"; full_read_support "no";
Chr1	Cufflinks	exon	19396081	19396490	1000	-	.	gene_id "CUFF.8987"; transcript_id "CUFF.8987.2"; exon_number "1"; FPKM "0.9278136347"; frac "1.000000"; conf_lo "0.556228"; conf_hi "1.299400"; cov "4.835783";
Chr1	Cufflinks	exon	19396603	19397037	1000	-	.	gene_id "CUFF.8987"; transcript_id "CUFF.8987.2"; exon_number "2"; FPKM "0.9278136347"; frac "1.000000"; conf_lo "0.556228"; conf_hi "1.299400"; cov "4.835783";
Chr1	Cufflinks	exon	19397126	19397575	1000	-	.	gene_id "CUFF.8987"; transcript_id "CUFF.8987.2"; exon_number "3"; FPKM "0.9278136347"; frac "1.000000"; conf_lo "0.556228"; conf_hi "1.299400"; cov "4.835783";
Chr1	Cufflinks	exon	19397654	19398244	1000	-	.	gene_id "CUFF.8987"; transcript_id "CUFF.8987.2"; exon_number "4"; FPKM "0.9278136347"; frac "1.000000"; conf_lo "0.556228"; conf_hi "1.299400"; cov "4.835783";
Chr1	Cufflinks	transcript	19400619	19402363	1000	-	.	gene_id "CUFF.8988"; transcript_id "AT1G52130.1"; FPKM "0.4177531299"; frac "1.000000"; conf_lo "0.122692"; conf_hi "0.712814"; cov "2.176529"; full_read_support "no";
Chr1	Cufflinks	exon	19400619	19400957	1000	-	.	gene_id "CUFF.8988"; transcript_id "AT1G52130.1"; exon_number "1"; FPKM "0.4177531299"; frac "1.000000"; conf_lo "0.122692"; conf_hi "0.712814"; cov "2.176529";
Chr1	Cufflinks	exon	19401049	19401513	1000	-	.	gene_id "CUFF.8988"; transcript_id "AT1G52130.1"; exon_number "2"; FPKM "0.4177531299"; frac "1.000000"; conf_lo "0.122692"; conf_hi "0.712814"; cov "2.176529";
Chr1	Cufflinks	exon	19401618	19402058	1000	-	.	gene_id "CUFF.8988"; transcript_id "AT1G52130.1"; exon_number "3"; FPKM "0.4177531299"; frac "1.000000"; conf_lo "0.122692"; conf_hi "0.712814"; cov "2.176529";
Chr1	Cufflinks	exon	19402157	19402363	1000	-	.	gene_id "CUFF.8988"; transcript_id "AT1G52130.1"; exon_number "4"; FPKM "0.4177531299"; frac "1.000000"; conf_lo "0.122692"; conf_hi "0.712814"; cov "2.176529";
Chr1	Cufflinks	transcript	19407364	19408254	1000	-	.	gene_id "AT1G52140"; transcript_id "AT1G52140.1"; FPKM "10.0206857737"; frac "1.000000"; conf_lo "8.106662"; conf_hi "11.934709"; cov "52.317936"; full_read_support "yes";
Chr1	Cufflinks	exon	19407364	19408254	1000	-	.	gene_id "AT1G52140"; transcript_id "AT1G52140.1"; exon_number "1"; FPKM "10.0206857737"; frac "1.000000"; conf_lo "8.106662"; conf_hi "11.934709"; cov "52.317936";
Chr1	Cufflinks	transcript	19409711	19414733	324	-	.	gene_id "CUFF.8989"; transcript_id "CUFF.8989.1"; FPKM "0.7669911726"; frac "0.122920"; conf_lo "0.458432"; conf_hi "1.075551"; cov "4.003871"; full_read_support "yes";
Chr1	Cufflinks	exon	19409711	19410288	324	-	.	gene_id "CUFF.8989"; transcript_id "CUFF.8989.1"; exon_number "1"; FPKM "0.7669911726"; frac "0.122920"; conf_lo "0.458432"; conf_hi "1.075551"; cov "4.003871";
Chr1	Cufflinks	exon	19410385	19410491	324	-	.	gene_id "CUFF.8989"; transcript_id "CUFF.8989.1"; exon_number "2"; FPKM "0.7669911726"; frac "0.122920"; conf_lo "0.458432"; conf_hi "1.075551"; cov "4.003871";
Chr1	Cufflinks	exon	19410583	19410908	324	-	.	gene_id "CUFF.8989"; transcript_id "CUFF.8989.1"; exon_number "3"; FPKM "0.7669911726"; frac "0.122920"; conf_lo "0.458432"; conf_hi "1.075551"; cov "4.003871";
Chr1	Cufflinks	exon	19410985	19411119	324	-	.	gene_id "CUFF.8989"; transcript_id "CUFF.8989.1"; exon_number "4"; FPKM "0.7669911726"; frac "0.122920"; conf_lo "0.458432"; conf_hi "1.075551"; cov "4.003871";
Chr1	Cufflinks	exon	19411203	19411283	324	-	.	gene_id "CUFF.8989"; transcript_id "CUFF.8989.1"; exon_number "5"; FPKM "0.7669911726"; frac "0.122920"; conf_lo "0.458432"; conf_hi "1.075551"; cov "4.003871";
Chr1	Cufflinks	exon	19411371	19411547	324	-	.	gene_id "CUFF.8989"; transcript_id "CUFF.8989.1"; exon_number "6"; FPKM "0.7669911726"; frac "0.122920"; conf_lo "0.458432"; conf_hi "1.075551"; cov "4.003871";
Chr1	Cufflinks	exon	19411633	19411822	324	-	.	gene_id "CUFF.8989"; transcript_id "CUFF.8989.1"; exon_number "7"; FPKM "0.7669911726"; frac "0.122920"; conf_lo "0.458432"; conf_hi "1.075551"; cov "4.003871";
Chr1	Cufflinks	exon	19411910	19412022	324	-	.	gene_id "CUFF.8989"; transcript_id "CUFF.8989.1"; exon_number "8"; FPKM "0.7669911726"; frac "0.122920"; conf_lo "0.458432"; conf_hi "1.075551"; cov "4.003871";
Chr1	Cufflinks	exon	19412117	19412191	324	-	.	gene_id "CUFF.8989"; transcript_id "CUFF.8989.1"; exon_number "9"; FPKM "0.7669911726"; frac "0.122920"; conf_lo "0.458432"; conf_hi "1.075551"; cov "4.003871";
Chr1	Cufflinks	exon	19412273	19412428	324	-	.	gene_id "CUFF.8989"; transcript_id "CUFF.8989.1"; exon_number "10"; FPKM "0.7669911726"; frac "0.122920"; conf_lo "0.458432"; conf_hi "1.075551"; cov "4.003871";
Chr1	Cufflinks	exon	19412503	19412586	324	-	.	gene_id "CUFF.8989"; transcript_id "CUFF.8989.1"; exon_number "11"; FPKM "0.7669911726"; frac "0.122920"; conf_lo "0.458432"; conf_hi "1.075551"; cov "4.003871";
Chr1	Cufflinks	exon	19412673	19412786	324	-	.	gene_id "CUFF.8989"; transcript_id "CUFF.8989.1"; exon_number "12"; FPKM "0.7669911726"; frac "0.122920"; conf_lo "0.458432"; conf_hi "1.075551"; cov "4.003871";
Chr1	Cufflinks	exon	19412890	19412985	324	-	.	gene_id "CUFF.8989"; transcript_id "CUFF.8989.1"; exon_number "13"; FPKM "0.7669911726"; frac "0.122920"; conf_lo "0.458432"; conf_hi "1.075551"; cov "4.003871";
Chr1	Cufflinks	exon	19413075	19413165	324	-	.	gene_id "CUFF.8989"; transcript_id "CUFF.8989.1"; exon_number "14"; FPKM "0.7669911726"; frac "0.122920"; conf_lo "0.458432"; conf_hi "1.075551"; cov "4.003871";
Chr1	Cufflinks	exon	19413262	19413362	324	-	.	gene_id "CUFF.8989"; transcript_id "CUFF.8989.1"; exon_number "15"; FPKM "0.7669911726"; frac "0.122920"; conf_lo "0.458432"; conf_hi "1.075551"; cov "4.003871";
Chr1	Cufflinks	exon	19413484	19413643	324	-	.	gene_id "CUFF.8989"; transcript_id "CUFF.8989.1"; exon_number "16"; FPKM "0.7669911726"; frac "0.122920"; conf_lo "0.458432"; conf_hi "1.075551"; cov "4.003871";
Chr1	Cufflinks	exon	19413753	19414733	324	-	.	gene_id "CUFF.8989"; transcript_id "CUFF.8989.1"; exon_number "17"; FPKM "0.7669911726"; frac "0.122920"; conf_lo "0.458432"; conf_hi "1.075551"; cov "4.003871";
Chr1	Cufflinks	transcript	19409711	19414733	391	-	.	gene_id "CUFF.8989"; transcript_id "CUFF.8989.2"; FPKM "0.9251002518"; frac "0.155915"; conf_lo "0.596563"; conf_hi "1.253637"; cov "4.829237"; full_read_support "yes";
Chr1	Cufflinks	exon	19409711	19410059	391	-	.	gene_id "CUFF.8989"; transcript_id "CUFF.8989.2"; exon_number "1"; FPKM "0.9251002518"; frac "0.155915"; conf_lo "0.596563"; conf_hi "1.253637"; cov "4.829237";
Chr1	Cufflinks	exon	19410139	19410288	391	-	.	gene_id "CUFF.8989"; transcript_id "CUFF.8989.2"; exon_number "2"; FPKM "0.9251002518"; frac "0.155915"; conf_lo "0.596563"; conf_hi "1.253637"; cov "4.829237";
Chr1	Cufflinks	exon	19410385	19410490	391	-	.	gene_id "CUFF.8989"; transcript_id "CUFF.8989.2"; exon_number "3"; FPKM "0.9251002518"; frac "0.155915"; conf_lo "0.596563"; conf_hi "1.253637"; cov "4.829237";
Chr1	Cufflinks	exon	19410583	19410908	391	-	.	gene_id "CUFF.8989"; transcript_id "CUFF.8989.2"; exon_number "4"; FPKM "0.9251002518"; frac "0.155915"; conf_lo "0.596563"; conf_hi "1.253637"; cov "4.829237";
Chr1	Cufflinks	exon	19410985	19411119	391	-	.	gene_id "CUFF.8989"; transcript_id "CUFF.8989.2"; exon_number "5"; FPKM "0.9251002518"; frac "0.155915"; conf_lo "0.596563"; conf_hi "1.253637"; cov "4.829237";
Chr1	Cufflinks	exon	19411203	19411283	391	-	.	gene_id "CUFF.8989"; transcript_id "CUFF.8989.2"; exon_number "6"; FPKM "0.9251002518"; frac "0.155915"; conf_lo "0.596563"; conf_hi "1.253637"; cov "4.829237";
Chr1	Cufflinks	exon	19411371	19411822	391	-	.	gene_id "CUFF.8989"; transcript_id "CUFF.8989.2"; exon_number "7"; FPKM "0.9251002518"; frac "0.155915"; conf_lo "0.596563"; conf_hi "1.253637"; cov "4.829237";
Chr1	Cufflinks	exon	19411910	19412191	391	-	.	gene_id "CUFF.8989"; transcript_id "CUFF.8989.2"; exon_number "8"; FPKM "0.9251002518"; frac "0.155915"; conf_lo "0.596563"; conf_hi "1.253637"; cov "4.829237";
Chr1	Cufflinks	exon	19412273	19412586	391	-	.	gene_id "CUFF.8989"; transcript_id "CUFF.8989.2"; exon_number "9"; FPKM "0.9251002518"; frac "0.155915"; conf_lo "0.596563"; conf_hi "1.253637"; cov "4.829237";
Chr1	Cufflinks	exon	19412673	19412786	391	-	.	gene_id "CUFF.8989"; transcript_id "CUFF.8989.2"; exon_number "10"; FPKM "0.9251002518"; frac "0.155915"; conf_lo "0.596563"; conf_hi "1.253637"; cov "4.829237";
Chr1	Cufflinks	exon	19412890	19412985	391	-	.	gene_id "CUFF.8989"; transcript_id "CUFF.8989.2"; exon_number "11"; FPKM "0.9251002518"; frac "0.155915"; conf_lo "0.596563"; conf_hi "1.253637"; cov "4.829237";
Chr1	Cufflinks	exon	19413075	19413165	391	-	.	gene_id "CUFF.8989"; transcript_id "CUFF.8989.2"; exon_number "12"; FPKM "0.9251002518"; frac "0.155915"; conf_lo "0.596563"; conf_hi "1.253637"; cov "4.829237";
Chr1	Cufflinks	exon	19413262	19413363	391	-	.	gene_id "CUFF.8989"; transcript_id "CUFF.8989.2"; exon_number "13"; FPKM "0.9251002518"; frac "0.155915"; conf_lo "0.596563"; conf_hi "1.253637"; cov "4.829237";
Chr1	Cufflinks	exon	19413485	19413643	391	-	.	gene_id "CUFF.8989"; transcript_id "CUFF.8989.2"; exon_number "14"; FPKM "0.9251002518"; frac "0.155915"; conf_lo "0.596563"; conf_hi "1.253637"; cov "4.829237";
Chr1	Cufflinks	exon	19413753	19414733	391	-	.	gene_id "CUFF.8989"; transcript_id "CUFF.8989.2"; exon_number "15"; FPKM "0.9251002518"; frac "0.155915"; conf_lo "0.596563"; conf_hi "1.253637"; cov "4.829237";
Chr1	Cufflinks	transcript	19409711	19414733	518	-	.	gene_id "CUFF.8989"; transcript_id "CUFF.8989.3"; FPKM "1.2264741300"; frac "0.191864"; conf_lo "0.840120"; conf_hi "1.612828"; cov "6.402478"; full_read_support "no";
Chr1	Cufflinks	exon	19409711	19410059	518	-	.	gene_id "CUFF.8989"; transcript_id "CUFF.8989.3"; exon_number "1"; FPKM "1.2264741300"; frac "0.191864"; conf_lo "0.840120"; conf_hi "1.612828"; cov "6.402478";
Chr1	Cufflinks	exon	19410139	19410288	518	-	.	gene_id "CUFF.8989"; transcript_id "CUFF.8989.3"; exon_number "2"; FPKM "1.2264741300"; frac "0.191864"; conf_lo "0.840120"; conf_hi "1.612828"; cov "6.402478";
Chr1	Cufflinks	exon	19410385	19410490	518	-	.	gene_id "CUFF.8989"; transcript_id "CUFF.8989.3"; exon_number "3"; FPKM "1.2264741300"; frac "0.191864"; conf_lo "0.840120"; conf_hi "1.612828"; cov "6.402478";
Chr1	Cufflinks	exon	19410583	19410908	518	-	.	gene_id "CUFF.8989"; transcript_id "CUFF.8989.3"; exon_number "4"; FPKM "1.2264741300"; frac "0.191864"; conf_lo "0.840120"; conf_hi "1.612828"; cov "6.402478";
Chr1	Cufflinks	exon	19410985	19411120	518	-	.	gene_id "CUFF.8989"; transcript_id "CUFF.8989.3"; exon_number "5"; FPKM "1.2264741300"; frac "0.191864"; conf_lo "0.840120"; conf_hi "1.612828"; cov "6.402478";
Chr1	Cufflinks	exon	19411204	19411283	518	-	.	gene_id "CUFF.8989"; transcript_id "CUFF.8989.3"; exon_number "6"; FPKM "1.2264741300"; frac "0.191864"; conf_lo "0.840120"; conf_hi "1.612828"; cov "6.402478";
Chr1	Cufflinks	exon	19411371	19411547	518	-	.	gene_id "CUFF.8989"; transcript_id "CUFF.8989.3"; exon_number "7"; FPKM "1.2264741300"; frac "0.191864"; conf_lo "0.840120"; conf_hi "1.612828"; cov "6.402478";
Chr1	Cufflinks	exon	19411633	19411822	518	-	.	gene_id "CUFF.8989"; transcript_id "CUFF.8989.3"; exon_number "8"; FPKM "1.2264741300"; frac "0.191864"; conf_lo "0.840120"; conf_hi "1.612828"; cov "6.402478";
Chr1	Cufflinks	exon	19411910	19412022	518	-	.	gene_id "CUFF.8989"; transcript_id "CUFF.8989.3"; exon_number "9"; FPKM "1.2264741300"; frac "0.191864"; conf_lo "0.840120"; conf_hi "1.612828"; cov "6.402478";
Chr1	Cufflinks	exon	19412117	19412191	518	-	.	gene_id "CUFF.8989"; transcript_id "CUFF.8989.3"; exon_number "10"; FPKM "1.2264741300"; frac "0.191864"; conf_lo "0.840120"; conf_hi "1.612828"; cov "6.402478";
Chr1	Cufflinks	exon	19412273	19412428	518	-	.	gene_id "CUFF.8989"; transcript_id "CUFF.8989.3"; exon_number "11"; FPKM "1.2264741300"; frac "0.191864"; conf_lo "0.840120"; conf_hi "1.612828"; cov "6.402478";
Chr1	Cufflinks	exon	19412503	19412586	518	-	.	gene_id "CUFF.8989"; transcript_id "CUFF.8989.3"; exon_number "12"; FPKM "1.2264741300"; frac "0.191864"; conf_lo "0.840120"; conf_hi "1.612828"; cov "6.402478";
Chr1	Cufflinks	exon	19412673	19412787	518	-	.	gene_id "CUFF.8989"; transcript_id "CUFF.8989.3"; exon_number "13"; FPKM "1.2264741300"; frac "0.191864"; conf_lo "0.840120"; conf_hi "1.612828"; cov "6.402478";
Chr1	Cufflinks	exon	19412891	19412985	518	-	.	gene_id "CUFF.8989"; transcript_id "CUFF.8989.3"; exon_number "14"; FPKM "1.2264741300"; frac "0.191864"; conf_lo "0.840120"; conf_hi "1.612828"; cov "6.402478";
Chr1	Cufflinks	exon	19413075	19413165	518	-	.	gene_id "CUFF.8989"; transcript_id "CUFF.8989.3"; exon_number "15"; FPKM "1.2264741300"; frac "0.191864"; conf_lo "0.840120"; conf_hi "1.612828"; cov "6.402478";
Chr1	Cufflinks	exon	19413262	19413364	518	-	.	gene_id "CUFF.8989"; transcript_id "CUFF.8989.3"; exon_number "16"; FPKM "1.2264741300"; frac "0.191864"; conf_lo "0.840120"; conf_hi "1.612828"; cov "6.402478";
Chr1	Cufflinks	exon	19413486	19413643	518	-	.	gene_id "CUFF.8989"; transcript_id "CUFF.8989.3"; exon_number "17"; FPKM "1.2264741300"; frac "0.191864"; conf_lo "0.840120"; conf_hi "1.612828"; cov "6.402478";
Chr1	Cufflinks	exon	19413753	19414733	518	-	.	gene_id "CUFF.8989"; transcript_id "CUFF.8989.3"; exon_number "18"; FPKM "1.2264741300"; frac "0.191864"; conf_lo "0.840120"; conf_hi "1.612828"; cov "6.402478";
Chr1	Cufflinks	transcript	19409711	19414733	436	-	.	gene_id "CUFF.8989"; transcript_id "CUFF.8989.4"; FPKM "1.0318769567"; frac "0.165519"; conf_lo "0.644340"; conf_hi "1.419414"; cov "5.386636"; full_read_support "no";
Chr1	Cufflinks	exon	19409711	19410288	436	-	.	gene_id "CUFF.8989"; transcript_id "CUFF.8989.4"; exon_number "1"; FPKM "1.0318769567"; frac "0.165519"; conf_lo "0.644340"; conf_hi "1.419414"; cov "5.386636";
Chr1	Cufflinks	exon	19410385	19410490	436	-	.	gene_id "CUFF.8989"; transcript_id "CUFF.8989.4"; exon_number "2"; FPKM "1.0318769567"; frac "0.165519"; conf_lo "0.644340"; conf_hi "1.419414"; cov "5.386636";
Chr1	Cufflinks	exon	19410583	19410911	436	-	.	gene_id "CUFF.8989"; transcript_id "CUFF.8989.4"; exon_number "3"; FPKM "1.0318769567"; frac "0.165519"; conf_lo "0.644340"; conf_hi "1.419414"; cov "5.386636";
Chr1	Cufflinks	exon	19410985	19411119	436	-	.	gene_id "CUFF.8989"; transcript_id "CUFF.8989.4"; exon_number "4"; FPKM "1.0318769567"; frac "0.165519"; conf_lo "0.644340"; conf_hi "1.419414"; cov "5.386636";
Chr1	Cufflinks	exon	19411203	19411283	436	-	.	gene_id "CUFF.8989"; transcript_id "CUFF.8989.4"; exon_number "5"; FPKM "1.0318769567"; frac "0.165519"; conf_lo "0.644340"; conf_hi "1.419414"; cov "5.386636";
Chr1	Cufflinks	exon	19411371	19411547	436	-	.	gene_id "CUFF.8989"; transcript_id "CUFF.8989.4"; exon_number "6"; FPKM "1.0318769567"; frac "0.165519"; conf_lo "0.644340"; conf_hi "1.419414"; cov "5.386636";
Chr1	Cufflinks	exon	19411633	19411822	436	-	.	gene_id "CUFF.8989"; transcript_id "CUFF.8989.4"; exon_number "7"; FPKM "1.0318769567"; frac "0.165519"; conf_lo "0.644340"; conf_hi "1.419414"; cov "5.386636";
Chr1	Cufflinks	exon	19411910	19412022	436	-	.	gene_id "CUFF.8989"; transcript_id "CUFF.8989.4"; exon_number "8"; FPKM "1.0318769567"; frac "0.165519"; conf_lo "0.644340"; conf_hi "1.419414"; cov "5.386636";
Chr1	Cufflinks	exon	19412117	19412191	436	-	.	gene_id "CUFF.8989"; transcript_id "CUFF.8989.4"; exon_number "9"; FPKM "1.0318769567"; frac "0.165519"; conf_lo "0.644340"; conf_hi "1.419414"; cov "5.386636";
Chr1	Cufflinks	exon	19412273	19412428	436	-	.	gene_id "CUFF.8989"; transcript_id "CUFF.8989.4"; exon_number "10"; FPKM "1.0318769567"; frac "0.165519"; conf_lo "0.644340"; conf_hi "1.419414"; cov "5.386636";
Chr1	Cufflinks	exon	19412503	19412586	436	-	.	gene_id "CUFF.8989"; transcript_id "CUFF.8989.4"; exon_number "11"; FPKM "1.0318769567"; frac "0.165519"; conf_lo "0.644340"; conf_hi "1.419414"; cov "5.386636";
Chr1	Cufflinks	exon	19412673	19412786	436	-	.	gene_id "CUFF.8989"; transcript_id "CUFF.8989.4"; exon_number "12"; FPKM "1.0318769567"; frac "0.165519"; conf_lo "0.644340"; conf_hi "1.419414"; cov "5.386636";
Chr1	Cufflinks	exon	19412890	19412985	436	-	.	gene_id "CUFF.8989"; transcript_id "CUFF.8989.4"; exon_number "13"; FPKM "1.0318769567"; frac "0.165519"; conf_lo "0.644340"; conf_hi "1.419414"; cov "5.386636";
Chr1	Cufflinks	exon	19413075	19413166	436	-	.	gene_id "CUFF.8989"; transcript_id "CUFF.8989.4"; exon_number "14"; FPKM "1.0318769567"; frac "0.165519"; conf_lo "0.644340"; conf_hi "1.419414"; cov "5.386636";
Chr1	Cufflinks	exon	19413262	19413362	436	-	.	gene_id "CUFF.8989"; transcript_id "CUFF.8989.4"; exon_number "15"; FPKM "1.0318769567"; frac "0.165519"; conf_lo "0.644340"; conf_hi "1.419414"; cov "5.386636";
Chr1	Cufflinks	exon	19413484	19413643	436	-	.	gene_id "CUFF.8989"; transcript_id "CUFF.8989.4"; exon_number "16"; FPKM "1.0318769567"; frac "0.165519"; conf_lo "0.644340"; conf_hi "1.419414"; cov "5.386636";
Chr1	Cufflinks	exon	19413753	19414733	436	-	.	gene_id "CUFF.8989"; transcript_id "CUFF.8989.4"; exon_number "17"; FPKM "1.0318769567"; frac "0.165519"; conf_lo "0.644340"; conf_hi "1.419414"; cov "5.386636";
Chr1	Cufflinks	transcript	19409711	19414678	1	-	.	gene_id "CUFF.8989"; transcript_id "AT1G52150.2"; FPKM "0.0000000000"; frac "0.000000"; conf_lo "0.000000"; conf_hi "0.035691"; cov "0.000000"; full_read_support "no";
Chr1	Cufflinks	exon	19409711	19410059	1	-	.	gene_id "CUFF.8989"; transcript_id "AT1G52150.2"; exon_number "1"; FPKM "0.0000000000"; frac "0.000000"; conf_lo "0.000000"; conf_hi "0.035691"; cov "0.000000";
Chr1	Cufflinks	exon	19410139	19410288	1	-	.	gene_id "CUFF.8989"; transcript_id "AT1G52150.2"; exon_number "2"; FPKM "0.0000000000"; frac "0.000000"; conf_lo "0.000000"; conf_hi "0.035691"; cov "0.000000";
Chr1	Cufflinks	exon	19410385	19410490	1	-	.	gene_id "CUFF.8989"; transcript_id "AT1G52150.2"; exon_number "3"; FPKM "0.0000000000"; frac "0.000000"; conf_lo "0.000000"; conf_hi "0.035691"; cov "0.000000";
Chr1	Cufflinks	exon	19410583	19410911	1	-	.	gene_id "CUFF.8989"; transcript_id "AT1G52150.2"; exon_number "4"; FPKM "0.0000000000"; frac "0.000000"; conf_lo "0.000000"; conf_hi "0.035691"; cov "0.000000";
Chr1	Cufflinks	exon	19410985	19411119	1	-	.	gene_id "CUFF.8989"; transcript_id "AT1G52150.2"; exon_number "5"; FPKM "0.0000000000"; frac "0.000000"; conf_lo "0.000000"; conf_hi "0.035691"; cov "0.000000";
Chr1	Cufflinks	exon	19411203	19411283	1	-	.	gene_id "CUFF.8989"; transcript_id "AT1G52150.2"; exon_number "6"; FPKM "0.0000000000"; frac "0.000000"; conf_lo "0.000000"; conf_hi "0.035691"; cov "0.000000";
Chr1	Cufflinks	exon	19411371	19411547	1	-	.	gene_id "CUFF.8989"; transcript_id "AT1G52150.2"; exon_number "7"; FPKM "0.0000000000"; frac "0.000000"; conf_lo "0.000000"; conf_hi "0.035691"; cov "0.000000";
Chr1	Cufflinks	exon	19411633	19411822	1	-	.	gene_id "CUFF.8989"; transcript_id "AT1G52150.2"; exon_number "8"; FPKM "0.0000000000"; frac "0.000000"; conf_lo "0.000000"; conf_hi "0.035691"; cov "0.000000";
Chr1	Cufflinks	exon	19411910	19412022	1	-	.	gene_id "CUFF.8989"; transcript_id "AT1G52150.2"; exon_number "9"; FPKM "0.0000000000"; frac "0.000000"; conf_lo "0.000000"; conf_hi "0.035691"; cov "0.000000";
Chr1	Cufflinks	exon	19412117	19412191	1	-	.	gene_id "CUFF.8989"; transcript_id "AT1G52150.2"; exon_number "10"; FPKM "0.0000000000"; frac "0.000000"; conf_lo "0.000000"; conf_hi "0.035691"; cov "0.000000";
Chr1	Cufflinks	exon	19412273	19412428	1	-	.	gene_id "CUFF.8989"; transcript_id "AT1G52150.2"; exon_number "11"; FPKM "0.0000000000"; frac "0.000000"; conf_lo "0.000000"; conf_hi "0.035691"; cov "0.000000";
Chr1	Cufflinks	exon	19412503	19412586	1	-	.	gene_id "CUFF.8989"; transcript_id "AT1G52150.2"; exon_number "12"; FPKM "0.0000000000"; frac "0.000000"; conf_lo "0.000000"; conf_hi "0.035691"; cov "0.000000";
Chr1	Cufflinks	exon	19412673	19412786	1	-	.	gene_id "CUFF.8989"; transcript_id "AT1G52150.2"; exon_number "13"; FPKM "0.0000000000"; frac "0.000000"; conf_lo "0.000000"; conf_hi "0.035691"; cov "0.000000";
Chr1	Cufflinks	exon	19412890	19412985	1	-	.	gene_id "CUFF.8989"; transcript_id "AT1G52150.2"; exon_number "14"; FPKM "0.0000000000"; frac "0.000000"; conf_lo "0.000000"; conf_hi "0.035691"; cov "0.000000";
Chr1	Cufflinks	exon	19413075	19413165	1	-	.	gene_id "CUFF.8989"; transcript_id "AT1G52150.2"; exon_number "15"; FPKM "0.0000000000"; frac "0.000000"; conf_lo "0.000000"; conf_hi "0.035691"; cov "0.000000";
Chr1	Cufflinks	exon	19413262	19413362	1	-	.	gene_id "CUFF.8989"; transcript_id "AT1G52150.2"; exon_number "16"; FPKM "0.0000000000"; frac "0.000000"; conf_lo "0.000000"; conf_hi "0.035691"; cov "0.000000";
Chr1	Cufflinks	exon	19413484	19413643	1	-	.	gene_id "CUFF.8989"; transcript_id "AT1G52150.2"; exon_number "17"; FPKM "0.0000000000"; frac "0.000000"; conf_lo "0.000000"; conf_hi "0.035691"; cov "0.000000";
Chr1	Cufflinks	exon	19413753	19414678	1	-	.	gene_id "CUFF.8989"; transcript_id "AT1G52150.2"; exon_number "18"; FPKM "0.0000000000"; frac "0.000000"; conf_lo "0.000000"; conf_hi "0.035691"; cov "0.000000";
Chr1	Cufflinks	transcript	19409711	19414678	1000	-	.	gene_id "CUFF.8989"; transcript_id "AT1G52150.1"; FPKM "2.3652171279"; frac "0.363782"; conf_lo "1.825798"; conf_hi "2.904636"; cov "12.346980"; full_read_support "yes";
Chr1	Cufflinks	exon	19409711	19410059	1000	-	.	gene_id "CUFF.8989"; transcript_id "AT1G52150.1"; exon_number "1"; FPKM "2.3652171279"; frac "0.363782"; conf_lo "1.825798"; conf_hi "2.904636"; cov "12.346980";
Chr1	Cufflinks	exon	19410139	19410288	1000	-	.	gene_id "CUFF.8989"; transcript_id "AT1G52150.1"; exon_number "2"; FPKM "2.3652171279"; frac "0.363782"; conf_lo "1.825798"; conf_hi "2.904636"; cov "12.346980";
Chr1	Cufflinks	exon	19410385	19410490	1000	-	.	gene_id "CUFF.8989"; transcript_id "AT1G52150.1"; exon_number "3"; FPKM "2.3652171279"; frac "0.363782"; conf_lo "1.825798"; conf_hi "2.904636"; cov "12.346980";
Chr1	Cufflinks	exon	19410583	19410908	1000	-	.	gene_id "CUFF.8989"; transcript_id "AT1G52150.1"; exon_number "4"; FPKM "2.3652171279"; frac "0.363782"; conf_lo "1.825798"; conf_hi "2.904636"; cov "12.346980";
Chr1	Cufflinks	exon	19410985	19411119	1000	-	.	gene_id "CUFF.8989"; transcript_id "AT1G52150.1"; exon_number "5"; FPKM "2.3652171279"; frac "0.363782"; conf_lo "1.825798"; conf_hi "2.904636"; cov "12.346980";
Chr1	Cufflinks	exon	19411203	19411283	1000	-	.	gene_id "CUFF.8989"; transcript_id "AT1G52150.1"; exon_number "6"; FPKM "2.3652171279"; frac "0.363782"; conf_lo "1.825798"; conf_hi "2.904636"; cov "12.346980";
Chr1	Cufflinks	exon	19411371	19411547	1000	-	.	gene_id "CUFF.8989"; transcript_id "AT1G52150.1"; exon_number "7"; FPKM "2.3652171279"; frac "0.363782"; conf_lo "1.825798"; conf_hi "2.904636"; cov "12.346980";
Chr1	Cufflinks	exon	19411633	19411822	1000	-	.	gene_id "CUFF.8989"; transcript_id "AT1G52150.1"; exon_number "8"; FPKM "2.3652171279"; frac "0.363782"; conf_lo "1.825798"; conf_hi "2.904636"; cov "12.346980";
Chr1	Cufflinks	exon	19411910	19412022	1000	-	.	gene_id "CUFF.8989"; transcript_id "AT1G52150.1"; exon_number "9"; FPKM "2.3652171279"; frac "0.363782"; conf_lo "1.825798"; conf_hi "2.904636"; cov "12.346980";
Chr1	Cufflinks	exon	19412117	19412191	1000	-	.	gene_id "CUFF.8989"; transcript_id "AT1G52150.1"; exon_number "10"; FPKM "2.3652171279"; frac "0.363782"; conf_lo "1.825798"; conf_hi "2.904636"; cov "12.346980";
Chr1	Cufflinks	exon	19412273	19412428	1000	-	.	gene_id "CUFF.8989"; transcript_id "AT1G52150.1"; exon_number "11"; FPKM "2.3652171279"; frac "0.363782"; conf_lo "1.825798"; conf_hi "2.904636"; cov "12.346980";
Chr1	Cufflinks	exon	19412503	19412586	1000	-	.	gene_id "CUFF.8989"; transcript_id "AT1G52150.1"; exon_number "12"; FPKM "2.3652171279"; frac "0.363782"; conf_lo "1.825798"; conf_hi "2.904636"; cov "12.346980";
Chr1	Cufflinks	exon	19412673	19412786	1000	-	.	gene_id "CUFF.8989"; transcript_id "AT1G52150.1"; exon_number "13"; FPKM "2.3652171279"; frac "0.363782"; conf_lo "1.825798"; conf_hi "2.904636"; cov "12.346980";
Chr1	Cufflinks	exon	19412890	19412985	1000	-	.	gene_id "CUFF.8989"; transcript_id "AT1G52150.1"; exon_number "14"; FPKM "2.3652171279"; frac "0.363782"; conf_lo "1.825798"; conf_hi "2.904636"; cov "12.346980";
Chr1	Cufflinks	exon	19413075	19413165	1000	-	.	gene_id "CUFF.8989"; transcript_id "AT1G52150.1"; exon_number "15"; FPKM "2.3652171279"; frac "0.363782"; conf_lo "1.825798"; conf_hi "2.904636"; cov "12.346980";
Chr1	Cufflinks	exon	19413262	19413362	1000	-	.	gene_id "CUFF.8989"; transcript_id "AT1G52150.1"; exon_number "16"; FPKM "2.3652171279"; frac "0.363782"; conf_lo "1.825798"; conf_hi "2.904636"; cov "12.346980";
Chr1	Cufflinks	exon	19413484	19413643	1000	-	.	gene_id "CUFF.8989"; transcript_id "AT1G52150.1"; exon_number "17"; FPKM "2.3652171279"; frac "0.363782"; conf_lo "1.825798"; conf_hi "2.904636"; cov "12.346980";
Chr1	Cufflinks	exon	19413753	19414678	1000	-	.	gene_id "CUFF.8989"; transcript_id "AT1G52150.1"; exon_number "18"; FPKM "2.3652171279"; frac "0.363782"; conf_lo "1.825798"; conf_hi "2.904636"; cov "12.346980";
Chr1	Cufflinks	transcript	19409711	19414678	1	-	.	gene_id "CUFF.8989"; transcript_id "AT1G52150.3"; FPKM "0.0000000000"; frac "0.000000"; conf_lo "0.000000"; conf_hi "0.034867"; cov "0.000000"; full_read_support "yes";
Chr1	Cufflinks	exon	19409711	19410288	1	-	.	gene_id "CUFF.8989"; transcript_id "AT1G52150.3"; exon_number "1"; FPKM "0.0000000000"; frac "0.000000"; conf_lo "0.000000"; conf_hi "0.034867"; cov "0.000000";
Chr1	Cufflinks	exon	19410385	19410490	1	-	.	gene_id "CUFF.8989"; transcript_id "AT1G52150.3"; exon_number "2"; FPKM "0.0000000000"; frac "0.000000"; conf_lo "0.000000"; conf_hi "0.034867"; cov "0.000000";
Chr1	Cufflinks	exon	19410583	19410908	1	-	.	gene_id "CUFF.8989"; transcript_id "AT1G52150.3"; exon_number "3"; FPKM "0.0000000000"; frac "0.000000"; conf_lo "0.000000"; conf_hi "0.034867"; cov "0.000000";
Chr1	Cufflinks	exon	19410985	19411119	1	-	.	gene_id "CUFF.8989"; transcript_id "AT1G52150.3"; exon_number "4"; FPKM "0.0000000000"; frac "0.000000"; conf_lo "0.000000"; conf_hi "0.034867"; cov "0.000000";
Chr1	Cufflinks	exon	19411203	19411283	1	-	.	gene_id "CUFF.8989"; transcript_id "AT1G52150.3"; exon_number "5"; FPKM "0.0000000000"; frac "0.000000"; conf_lo "0.000000"; conf_hi "0.034867"; cov "0.000000";
Chr1	Cufflinks	exon	19411371	19411547	1	-	.	gene_id "CUFF.8989"; transcript_id "AT1G52150.3"; exon_number "6"; FPKM "0.0000000000"; frac "0.000000"; conf_lo "0.000000"; conf_hi "0.034867"; cov "0.000000";
Chr1	Cufflinks	exon	19411633	19411822	1	-	.	gene_id "CUFF.8989"; transcript_id "AT1G52150.3"; exon_number "7"; FPKM "0.0000000000"; frac "0.000000"; conf_lo "0.000000"; conf_hi "0.034867"; cov "0.000000";
Chr1	Cufflinks	exon	19411910	19412022	1	-	.	gene_id "CUFF.8989"; transcript_id "AT1G52150.3"; exon_number "8"; FPKM "0.0000000000"; frac "0.000000"; conf_lo "0.000000"; conf_hi "0.034867"; cov "0.000000";
Chr1	Cufflinks	exon	19412117	19412191	1	-	.	gene_id "CUFF.8989"; transcript_id "AT1G52150.3"; exon_number "9"; FPKM "0.0000000000"; frac "0.000000"; conf_lo "0.000000"; conf_hi "0.034867"; cov "0.000000";
Chr1	Cufflinks	exon	19412273	19412428	1	-	.	gene_id "CUFF.8989"; transcript_id "AT1G52150.3"; exon_number "10"; FPKM "0.0000000000"; frac "0.000000"; conf_lo "0.000000"; conf_hi "0.034867"; cov "0.000000";
Chr1	Cufflinks	exon	19412503	19412586	1	-	.	gene_id "CUFF.8989"; transcript_id "AT1G52150.3"; exon_number "11"; FPKM "0.0000000000"; frac "0.000000"; conf_lo "0.000000"; conf_hi "0.034867"; cov "0.000000";
Chr1	Cufflinks	exon	19412673	19412786	1	-	.	gene_id "CUFF.8989"; transcript_id "AT1G52150.3"; exon_number "12"; FPKM "0.0000000000"; frac "0.000000"; conf_lo "0.000000"; conf_hi "0.034867"; cov "0.000000";
Chr1	Cufflinks	exon	19412890	19412985	1	-	.	gene_id "CUFF.8989"; transcript_id "AT1G52150.3"; exon_number "13"; FPKM "0.0000000000"; frac "0.000000"; conf_lo "0.000000"; conf_hi "0.034867"; cov "0.000000";
Chr1	Cufflinks	exon	19413075	19413165	1	-	.	gene_id "CUFF.8989"; transcript_id "AT1G52150.3"; exon_number "14"; FPKM "0.0000000000"; frac "0.000000"; conf_lo "0.000000"; conf_hi "0.034867"; cov "0.000000";
Chr1	Cufflinks	exon	19413262	19413362	1	-	.	gene_id "CUFF.8989"; transcript_id "AT1G52150.3"; exon_number "15"; FPKM "0.0000000000"; frac "0.000000"; conf_lo "0.000000"; conf_hi "0.034867"; cov "0.000000";
Chr1	Cufflinks	exon	19413484	19413643	1	-	.	gene_id "CUFF.8989"; transcript_id "AT1G52150.3"; exon_number "16"; FPKM "0.0000000000"; frac "0.000000"; conf_lo "0.000000"; conf_hi "0.034867"; cov "0.000000";
Chr1	Cufflinks	exon	19413753	19414678	1	-	.	gene_id "CUFF.8989"; transcript_id "AT1G52150.3"; exon_number "17"; FPKM "0.0000000000"; frac "0.000000"; conf_lo "0.000000"; conf_hi "0.034867"; cov "0.000000";
Chr1	Cufflinks	transcript	19417602	19419853	987	+	.	gene_id "CUFF.8990"; transcript_id "CUFF.8990.1"; FPKM "0.7627944519"; frac "0.532781"; conf_lo "0.309130"; conf_hi "1.216459"; cov "3.984554"; full_read_support "no";
Chr1	Cufflinks	exon	19417602	19417803	987	+	.	gene_id "CUFF.8990"; transcript_id "CUFF.8990.1"; exon_number "1"; FPKM "0.7627944519"; frac "0.532781"; conf_lo "0.309130"; conf_hi "1.216459"; cov "3.984554";
Chr1	Cufflinks	exon	19418057	19418133	987	+	.	gene_id "CUFF.8990"; transcript_id "CUFF.8990.1"; exon_number "2"; FPKM "0.7627944519"; frac "0.532781"; conf_lo "0.309130"; conf_hi "1.216459"; cov "3.984554";
Chr1	Cufflinks	exon	19418269	19418744	987	+	.	gene_id "CUFF.8990"; transcript_id "CUFF.8990.1"; exon_number "3"; FPKM "0.7627944519"; frac "0.532781"; conf_lo "0.309130"; conf_hi "1.216459"; cov "3.984554";
Chr1	Cufflinks	exon	19418829	19418874	987	+	.	gene_id "CUFF.8990"; transcript_id "CUFF.8990.1"; exon_number "4"; FPKM "0.7627944519"; frac "0.532781"; conf_lo "0.309130"; conf_hi "1.216459"; cov "3.984554";
Chr1	Cufflinks	exon	19418958	19419049	987	+	.	gene_id "CUFF.8990"; transcript_id "CUFF.8990.1"; exon_number "5"; FPKM "0.7627944519"; frac "0.532781"; conf_lo "0.309130"; conf_hi "1.216459"; cov "3.984554";
Chr1	Cufflinks	exon	19419138	19419234	987	+	.	gene_id "CUFF.8990"; transcript_id "CUFF.8990.1"; exon_number "6"; FPKM "0.7627944519"; frac "0.532781"; conf_lo "0.309130"; conf_hi "1.216459"; cov "3.984554";
Chr1	Cufflinks	exon	19419376	19419432	987	+	.	gene_id "CUFF.8990"; transcript_id "CUFF.8990.1"; exon_number "7"; FPKM "0.7627944519"; frac "0.532781"; conf_lo "0.309130"; conf_hi "1.216459"; cov "3.984554";
Chr1	Cufflinks	exon	19419523	19419853	987	+	.	gene_id "CUFF.8990"; transcript_id "CUFF.8990.1"; exon_number "8"; FPKM "0.7627944519"; frac "0.532781"; conf_lo "0.309130"; conf_hi "1.216459"; cov "3.984554";
Chr1	Cufflinks	transcript	19417666	19419853	1000	+	.	gene_id "CUFF.8990"; transcript_id "AT1G52155.1"; FPKM "0.7725248643"; frac "0.467219"; conf_lo "0.275474"; conf_hi "1.269576"; cov "4.035382"; full_read_support "yes";
Chr1	Cufflinks	exon	19417666	19417803	1000	+	.	gene_id "CUFF.8990"; transcript_id "AT1G52155.1"; exon_number "1"; FPKM "0.7725248643"; frac "0.467219"; conf_lo "0.275474"; conf_hi "1.269576"; cov "4.035382";
Chr1	Cufflinks	exon	19418057	19418133	1000	+	.	gene_id "CUFF.8990"; transcript_id "AT1G52155.1"; exon_number "2"; FPKM "0.7725248643"; frac "0.467219"; conf_lo "0.275474"; conf_hi "1.269576"; cov "4.035382";
Chr1	Cufflinks	exon	19418269	19418497	1000	+	.	gene_id "CUFF.8990"; transcript_id "AT1G52155.1"; exon_number "3"; FPKM "0.7725248643"; frac "0.467219"; conf_lo "0.275474"; conf_hi "1.269576"; cov "4.035382";
Chr1	Cufflinks	exon	19418590	19418744	1000	+	.	gene_id "CUFF.8990"; transcript_id "AT1G52155.1"; exon_number "4"; FPKM "0.7725248643"; frac "0.467219"; conf_lo "0.275474"; conf_hi "1.269576"; cov "4.035382";
Chr1	Cufflinks	exon	19418829	19418874	1000	+	.	gene_id "CUFF.8990"; transcript_id "AT1G52155.1"; exon_number "5"; FPKM "0.7725248643"; frac "0.467219"; conf_lo "0.275474"; conf_hi "1.269576"; cov "4.035382";
Chr1	Cufflinks	exon	19418958	19419049	1000	+	.	gene_id "CUFF.8990"; transcript_id "AT1G52155.1"; exon_number "6"; FPKM "0.7725248643"; frac "0.467219"; conf_lo "0.275474"; conf_hi "1.269576"; cov "4.035382";
Chr1	Cufflinks	exon	19419138	19419234	1000	+	.	gene_id "CUFF.8990"; transcript_id "AT1G52155.1"; exon_number "7"; FPKM "0.7725248643"; frac "0.467219"; conf_lo "0.275474"; conf_hi "1.269576"; cov "4.035382";
Chr1	Cufflinks	exon	19419376	19419432	1000	+	.	gene_id "CUFF.8990"; transcript_id "AT1G52155.1"; exon_number "8"; FPKM "0.7725248643"; frac "0.467219"; conf_lo "0.275474"; conf_hi "1.269576"; cov "4.035382";
Chr1	Cufflinks	exon	19419523	19419853	1000	+	.	gene_id "CUFF.8990"; transcript_id "AT1G52155.1"; exon_number "9"; FPKM "0.7725248643"; frac "0.467219"; conf_lo "0.275474"; conf_hi "1.269576"; cov "4.035382";
Chr1	Cufflinks	transcript	19420642	19424439	336	-	.	gene_id "CUFF.8991"; transcript_id "CUFF.8991.1"; FPKM "1.3692027635"; frac "0.262460"; conf_lo "0.954415"; conf_hi "1.783991"; cov "7.143981"; full_read_support "yes";
Chr1	Cufflinks	exon	19420642	19421237	336	-	.	gene_id "CUFF.8991"; transcript_id "CUFF.8991.1"; exon_number "1"; FPKM "1.3692027635"; frac "0.262460"; conf_lo "0.954415"; conf_hi "1.783991"; cov "7.143981";
Chr1	Cufflinks	exon	19421308	19422279	336	-	.	gene_id "CUFF.8991"; transcript_id "CUFF.8991.1"; exon_number "2"; FPKM "1.3692027635"; frac "0.262460"; conf_lo "0.954415"; conf_hi "1.783991"; cov "7.143981";
Chr1	Cufflinks	exon	19422363	19422413	336	-	.	gene_id "CUFF.8991"; transcript_id "CUFF.8991.1"; exon_number "3"; FPKM "1.3692027635"; frac "0.262460"; conf_lo "0.954415"; conf_hi "1.783991"; cov "7.143981";
Chr1	Cufflinks	exon	19422496	19422643	336	-	.	gene_id "CUFF.8991"; transcript_id "CUFF.8991.1"; exon_number "4"; FPKM "1.3692027635"; frac "0.262460"; conf_lo "0.954415"; conf_hi "1.783991"; cov "7.143981";
Chr1	Cufflinks	exon	19422735	19423000	336	-	.	gene_id "CUFF.8991"; transcript_id "CUFF.8991.1"; exon_number "5"; FPKM "1.3692027635"; frac "0.262460"; conf_lo "0.954415"; conf_hi "1.783991"; cov "7.143981";
Chr1	Cufflinks	exon	19423094	19423453	336	-	.	gene_id "CUFF.8991"; transcript_id "CUFF.8991.1"; exon_number "6"; FPKM "1.3692027635"; frac "0.262460"; conf_lo "0.954415"; conf_hi "1.783991"; cov "7.143981";
Chr1	Cufflinks	exon	19423531	19423574	336	-	.	gene_id "CUFF.8991"; transcript_id "CUFF.8991.1"; exon_number "7"; FPKM "1.3692027635"; frac "0.262460"; conf_lo "0.954415"; conf_hi "1.783991"; cov "7.143981";
Chr1	Cufflinks	exon	19423668	19423722	336	-	.	gene_id "CUFF.8991"; transcript_id "CUFF.8991.1"; exon_number "8"; FPKM "1.3692027635"; frac "0.262460"; conf_lo "0.954415"; conf_hi "1.783991"; cov "7.143981";
Chr1	Cufflinks	exon	19423804	19423848	336	-	.	gene_id "CUFF.8991"; transcript_id "CUFF.8991.1"; exon_number "9"; FPKM "1.3692027635"; frac "0.262460"; conf_lo "0.954415"; conf_hi "1.783991"; cov "7.143981";
Chr1	Cufflinks	exon	19423933	19424439	336	-	.	gene_id "CUFF.8991"; transcript_id "CUFF.8991.1"; exon_number "10"; FPKM "1.3692027635"; frac "0.262460"; conf_lo "0.954415"; conf_hi "1.783991"; cov "7.143981";
Chr1	Cufflinks	transcript	19420715	19424439	1000	-	.	gene_id "CUFF.8991"; transcript_id "AT1G52160.1"; FPKM "4.0706060971"; frac "0.737540"; conf_lo "3.401071"; conf_hi "4.740141"; cov "21.238879"; full_read_support "yes";
Chr1	Cufflinks	exon	19420715	19421237	1000	-	.	gene_id "CUFF.8991"; transcript_id "AT1G52160.1"; exon_number "1"; FPKM "4.0706060971"; frac "0.737540"; conf_lo "3.401071"; conf_hi "4.740141"; cov "21.238879";
Chr1	Cufflinks	exon	19421308	19422279	1000	-	.	gene_id "CUFF.8991"; transcript_id "AT1G52160.1"; exon_number "2"; FPKM "4.0706060971"; frac "0.737540"; conf_lo "3.401071"; conf_hi "4.740141"; cov "21.238879";
Chr1	Cufflinks	exon	19422363	19422413	1000	-	.	gene_id "CUFF.8991"; transcript_id "AT1G52160.1"; exon_number "3"; FPKM "4.0706060971"; frac "0.737540"; conf_lo "3.401071"; conf_hi "4.740141"; cov "21.238879";
Chr1	Cufflinks	exon	19422496	19422643	1000	-	.	gene_id "CUFF.8991"; transcript_id "AT1G52160.1"; exon_number "4"; FPKM "4.0706060971"; frac "0.737540"; conf_lo "3.401071"; conf_hi "4.740141"; cov "21.238879";
Chr1	Cufflinks	exon	19422735	19423000	1000	-	.	gene_id "CUFF.8991"; transcript_id "AT1G52160.1"; exon_number "5"; FPKM "4.0706060971"; frac "0.737540"; conf_lo "3.401071"; conf_hi "4.740141"; cov "21.238879";
Chr1	Cufflinks	exon	19423094	19423453	1000	-	.	gene_id "CUFF.8991"; transcript_id "AT1G52160.1"; exon_number "6"; FPKM "4.0706060971"; frac "0.737540"; conf_lo "3.401071"; conf_hi "4.740141"; cov "21.238879";
Chr1	Cufflinks	exon	19423531	19423574	1000	-	.	gene_id "CUFF.8991"; transcript_id "AT1G52160.1"; exon_number "7"; FPKM "4.0706060971"; frac "0.737540"; conf_lo "3.401071"; conf_hi "4.740141"; cov "21.238879";
Chr1	Cufflinks	exon	19423668	19423722	1000	-	.	gene_id "CUFF.8991"; transcript_id "AT1G52160.1"; exon_number "8"; FPKM "4.0706060971"; frac "0.737540"; conf_lo "3.401071"; conf_hi "4.740141"; cov "21.238879";
Chr1	Cufflinks	exon	19423804	19423848	1000	-	.	gene_id "CUFF.8991"; transcript_id "AT1G52160.1"; exon_number "9"; FPKM "4.0706060971"; frac "0.737540"; conf_lo "3.401071"; conf_hi "4.740141"; cov "21.238879";
Chr1	Cufflinks	exon	19423933	19424022	1000	-	.	gene_id "CUFF.8991"; transcript_id "AT1G52160.1"; exon_number "10"; FPKM "4.0706060971"; frac "0.737540"; conf_lo "3.401071"; conf_hi "4.740141"; cov "21.238879";
Chr1	Cufflinks	exon	19424105	19424439	1000	-	.	gene_id "CUFF.8991"; transcript_id "AT1G52160.1"; exon_number "11"; FPKM "4.0706060971"; frac "0.737540"; conf_lo "3.401071"; conf_hi "4.740141"; cov "21.238879";
Chr1	Cufflinks	transcript	19424555	19424628	1	+	.	gene_id "AT1G52170"; transcript_id "AT1G52170.1"; FPKM "0.0000000000"; frac "0.000000"; conf_lo "0.000000"; conf_hi "0.000000"; cov "0.000000"; full_read_support "no";
Chr1	Cufflinks	exon	19424555	19424628	1	+	.	gene_id "AT1G52170"; transcript_id "AT1G52170.1"; exon_number "1"; FPKM "0.0000000000"; frac "0.000000"; conf_lo "0.000000"; conf_hi "0.000000"; cov "0.000000";
Chr1	Cufflinks	transcript	19424944	19425928	1	-	.	gene_id "AT1G52180"; transcript_id "AT1G52180.1"; FPKM "0.0000000000"; frac "0.000000"; conf_lo "0.000000"; conf_hi "0.000000"; cov "0.000000"; full_read_support "no";
Chr1	Cufflinks	exon	19424944	19425210	1	-	.	gene_id "AT1G52180"; transcript_id "AT1G52180.1"; exon_number "1"; FPKM "0.0000000000"; frac "0.000000"; conf_lo "0.000000"; conf_hi "0.000000"; cov "0.000000";
Chr1	Cufflinks	exon	19425821	19425928	1	-	.	gene_id "AT1G52180"; transcript_id "AT1G52180.1"; exon_number "2"; FPKM "0.0000000000"; frac "0.000000"; conf_lo "0.000000"; conf_hi "0.000000"; cov "0.000000";
Chr1	Cufflinks	transcript	19430078	19430277	1	-	.	gene_id "AT1G52185"; transcript_id "AT1G52185.1"; FPKM "0.0000000000"; frac "0.000000"; conf_lo "0.000000"; conf_hi "0.000000"; cov "0.000000"; full_read_support "no";
Chr1	Cufflinks	exon	19430078	19430277	1	-	.	gene_id "AT1G52185"; transcript_id "AT1G52185.1"; exon_number "1"; FPKM "0.0000000000"; frac "0.000000"; conf_lo "0.000000"; conf_hi "0.000000"; cov "0.000000";
Chr1	Cufflinks	transcript	19430449	19431402	1000	-	.	gene_id "CUFF.8992"; transcript_id "CUFF.8992.1"; FPKM "4.3503245148"; frac "0.700000"; conf_lo "3.136271"; conf_hi "5.564378"; cov "22.695484"; full_read_support "yes";
Chr1	Cufflinks	exon	19430449	19431402	1000	-	.	gene_id "CUFF.8992"; transcript_id "CUFF.8992.1"; exon_number "1"; FPKM "4.3503245148"; frac "0.700000"; conf_lo "3.136271"; conf_hi "5.564378"; cov "22.695484";
Chr1	Cufflinks	transcript	19430737	19431473	1000	+	.	gene_id "CUFF.8993"; transcript_id "CUFF.8993.1"; FPKM "2.6390507131"; frac "0.300000"; conf_lo "1.539446"; conf_hi "3.738655"; cov "13.767831"; full_read_support "yes";
Chr1	Cufflinks	exon	19430737	19431473	1000	+	.	gene_id "CUFF.8993"; transcript_id "CUFF.8993.1"; exon_number "1"; FPKM "2.6390507131"; frac "0.300000"; conf_lo "1.539446"; conf_hi "3.738655"; cov "13.767831";
Chr1	Cufflinks	transcript	19434509	19438971	1000	+	.	gene_id "CUFF.8994"; transcript_id "AT1G52190.1"; FPKM "18.0679334624"; frac "1.000000"; conf_lo "16.454371"; conf_hi "19.681496"; cov "94.318577"; full_read_support "yes";
Chr1	Cufflinks	exon	19434509	19434767	1000	+	.	gene_id "CUFF.8994"; transcript_id "AT1G52190.1"; exon_number "1"; FPKM "18.0679334624"; frac "1.000000"; conf_lo "16.454371"; conf_hi "19.681496"; cov "94.318577";
Chr1	Cufflinks	exon	19434860	19435077	1000	+	.	gene_id "CUFF.8994"; transcript_id "AT1G52190.1"; exon_number "2"; FPKM "18.0679334624"; frac "1.000000"; conf_lo "16.454371"; conf_hi "19.681496"; cov "94.318577";
Chr1	Cufflinks	exon	19436807	19437366	1000	+	.	gene_id "CUFF.8994"; transcript_id "AT1G52190.1"; exon_number "3"; FPKM "18.0679334624"; frac "1.000000"; conf_lo "16.454371"; conf_hi "19.681496"; cov "94.318577";
Chr1	Cufflinks	exon	19437725	19438971	1000	+	.	gene_id "CUFF.8994"; transcript_id "AT1G52190.1"; exon_number "4"; FPKM "18.0679334624"; frac "1.000000"; conf_lo "16.454371"; conf_hi "19.681496"; cov "94.318577";
Chr1	Cufflinks	transcript	19439367	19441400	1	-	.	gene_id "AT1G52191"; transcript_id "AT1G52191.1"; FPKM "0.0000000000"; frac "0.000000"; conf_lo "0.000000"; conf_hi "0.000000"; cov "0.000000"; full_read_support "no";
Chr1	Cufflinks	exon	19439367	19439555	1	-	.	gene_id "AT1G52191"; transcript_id "AT1G52191.1"; exon_number "1"; FPKM "0.0000000000"; frac "0.000000"; conf_lo "0.000000"; conf_hi "0.000000"; cov "0.000000";
Chr1	Cufflinks	exon	19440020	19440157	1	-	.	gene_id "AT1G52191"; transcript_id "AT1G52191.1"; exon_number "2"; FPKM "0.0000000000"; frac "0.000000"; conf_lo "0.000000"; conf_hi "0.000000"; cov "0.000000";
Chr1	Cufflinks	exon	19440520	19440601	1	-	.	gene_id "AT1G52191"; transcript_id "AT1G52191.1"; exon_number "3"; FPKM "0.0000000000"; frac "0.000000"; conf_lo "0.000000"; conf_hi "0.000000"; cov "0.000000";
Chr1	Cufflinks	exon	19441393	19441400	1	-	.	gene_id "AT1G52191"; transcript_id "AT1G52191.1"; exon_number "4"; FPKM "0.0000000000"; frac "0.000000"; conf_lo "0.000000"; conf_hi "0.000000"; cov "0.000000";
Chr1	Cufflinks	transcript	19442068	19443529	1000	-	.	gene_id "CUFF.8995"; transcript_id "AT1G52200.1"; FPKM "18.4912395631"; frac "1.000000"; conf_lo "15.854660"; conf_hi "21.127819"; cov "96.541585"; full_read_support "yes";
Chr1	Cufflinks	exon	19442068	19442359	1000	-	.	gene_id "CUFF.8995"; transcript_id "AT1G52200.1"; exon_number "1"; FPKM "18.4912395631"; frac "1.000000"; conf_lo "15.854660"; conf_hi "21.127819"; cov "96.541585";
Chr1	Cufflinks	exon	19442726	19442938	1000	-	.	gene_id "CUFF.8995"; transcript_id "AT1G52200.1"; exon_number "2"; FPKM "18.4912395631"; frac "1.000000"; conf_lo "15.854660"; conf_hi "21.127819"; cov "96.541585";
Chr1	Cufflinks	exon	19443029	19443100	1000	-	.	gene_id "CUFF.8995"; transcript_id "AT1G52200.1"; exon_number "3"; FPKM "18.4912395631"; frac "1.000000"; conf_lo "15.854660"; conf_hi "21.127819"; cov "96.541585";
Chr1	Cufflinks	exon	19443209	19443529	1000	-	.	gene_id "CUFF.8995"; transcript_id "AT1G52200.1"; exon_number "4"; FPKM "18.4912395631"; frac "1.000000"; conf_lo "15.854660"; conf_hi "21.127819"; cov "96.541585";
Chr1	Cufflinks	transcript	19450845	19452032	1	-	.	gene_id "CUFF.8996"; transcript_id "AT1G52211.1"; FPKM "0.0000000000"; frac "0.000000"; conf_lo "0.000000"; conf_hi "0.000000"; cov "0.000000"; full_read_support "no";
Chr1	Cufflinks	exon	19450845	19450937	1	-	.	gene_id "CUFF.8996"; transcript_id "AT1G52211.1"; exon_number "1"; FPKM "0.0000000000"; frac "0.000000"; conf_lo "0.000000"; conf_hi "0.000000"; cov "0.000000";
Chr1	Cufflinks	exon	19451051	19451116	1	-	.	gene_id "CUFF.8996"; transcript_id "AT1G52211.1"; exon_number "2"; FPKM "0.0000000000"; frac "0.000000"; conf_lo "0.000000"; conf_hi "0.000000"; cov "0.000000";
Chr1	Cufflinks	exon	19451213	19451273	1	-	.	gene_id "CUFF.8996"; transcript_id "AT1G52211.1"; exon_number "3"; FPKM "0.0000000000"; frac "0.000000"; conf_lo "0.000000"; conf_hi "0.000000"; cov "0.000000";
Chr1	Cufflinks	exon	19451599	19451682	1	-	.	gene_id "CUFF.8996"; transcript_id "AT1G52211.1"; exon_number "4"; FPKM "0.0000000000"; frac "0.000000"; conf_lo "0.000000"; conf_hi "0.000000"; cov "0.000000";
Chr1	Cufflinks	exon	19451779	19451850	1	-	.	gene_id "CUFF.8996"; transcript_id "AT1G52211.1"; exon_number "5"; FPKM "0.0000000000"; frac "0.000000"; conf_lo "0.000000"; conf_hi "0.000000"; cov "0.000000";
Chr1	Cufflinks	exon	19451940	19452032	1	-	.	gene_id "CUFF.8996"; transcript_id "AT1G52211.1"; exon_number "6"; FPKM "0.0000000000"; frac "0.000000"; conf_lo "0.000000"; conf_hi "0.000000"; cov "0.000000";
Chr1	Cufflinks	transcript	19453569	19454697	1	-	.	gene_id "CUFF.8997"; transcript_id "AT1G52220.2"; FPKM "0.0000000000"; frac "0.000000"; conf_lo "0.000000"; conf_hi "0.210259"; cov "0.000000"; full_read_support "no";
Chr1	Cufflinks	exon	19453569	19453824	1	-	.	gene_id "CUFF.8997"; transcript_id "AT1G52220.2"; exon_number "1"; FPKM "0.0000000000"; frac "0.000000"; conf_lo "0.000000"; conf_hi "0.210259"; cov "0.000000";
Chr1	Cufflinks	exon	19453907	19453944	1	-	.	gene_id "CUFF.8997"; transcript_id "AT1G52220.2"; exon_number "2"; FPKM "0.0000000000"; frac "0.000000"; conf_lo "0.000000"; conf_hi "0.210259"; cov "0.000000";
Chr1	Cufflinks	exon	19454032	19454094	1	-	.	gene_id "CUFF.8997"; transcript_id "AT1G52220.2"; exon_number "3"; FPKM "0.0000000000"; frac "0.000000"; conf_lo "0.000000"; conf_hi "0.210259"; cov "0.000000";
Chr1	Cufflinks	exon	19454187	19454273	1	-	.	gene_id "CUFF.8997"; transcript_id "AT1G52220.2"; exon_number "4"; FPKM "0.0000000000"; frac "0.000000"; conf_lo "0.000000"; conf_hi "0.210259"; cov "0.000000";
Chr1	Cufflinks	exon	19454381	19454697	1	-	.	gene_id "CUFF.8997"; transcript_id "AT1G52220.2"; exon_number "5"; FPKM "0.0000000000"; frac "0.000000"; conf_lo "0.000000"; conf_hi "0.210259"; cov "0.000000";
Chr1	Cufflinks	transcript	19453569	19454697	1000	-	.	gene_id "CUFF.8997"; transcript_id "AT1G52220.1"; FPKM "61.1649212561"; frac "1.000000"; conf_lo "55.464972"; conf_hi "66.864870"; cov "319.297033"; full_read_support "yes";
Chr1	Cufflinks	exon	19453569	19453824	1000	-	.	gene_id "CUFF.8997"; transcript_id "AT1G52220.1"; exon_number "1"; FPKM "61.1649212561"; frac "1.000000"; conf_lo "55.464972"; conf_hi "66.864870"; cov "319.297033";
Chr1	Cufflinks	exon	19453907	19453944	1000	-	.	gene_id "CUFF.8997"; transcript_id "AT1G52220.1"; exon_number "2"; FPKM "61.1649212561"; frac "1.000000"; conf_lo "55.464972"; conf_hi "66.864870"; cov "319.297033";
Chr1	Cufflinks	exon	19454032	19454094	1000	-	.	gene_id "CUFF.8997"; transcript_id "AT1G52220.1"; exon_number "3"; FPKM "61.1649212561"; frac "1.000000"; conf_lo "55.464972"; conf_hi "66.864870"; cov "319.297033";
Chr1	Cufflinks	exon	19454187	19454273	1000	-	.	gene_id "CUFF.8997"; transcript_id "AT1G52220.1"; exon_number "4"; FPKM "61.1649212561"; frac "1.000000"; conf_lo "55.464972"; conf_hi "66.864870"; cov "319.297033";
Chr1	Cufflinks	exon	19454378	19454697	1000	-	.	gene_id "CUFF.8997"; transcript_id "AT1G52220.1"; exon_number "5"; FPKM "61.1649212561"; frac "1.000000"; conf_lo "55.464972"; conf_hi "66.864870"; cov "319.297033";
Chr1	Cufflinks	transcript	19453569	19454697	1	-	.	gene_id "CUFF.8997"; transcript_id "AT1G52220.3"; FPKM "0.0000000000"; frac "0.000000"; conf_lo "0.000000"; conf_hi "0.248464"; cov "0.000000"; full_read_support "yes";
Chr1	Cufflinks	exon	19453569	19453824	1	-	.	gene_id "CUFF.8997"; transcript_id "AT1G52220.3"; exon_number "1"; FPKM "0.0000000000"; frac "0.000000"; conf_lo "0.000000"; conf_hi "0.248464"; cov "0.000000";
Chr1	Cufflinks	exon	19453907	19453944	1	-	.	gene_id "CUFF.8997"; transcript_id "AT1G52220.3"; exon_number "2"; FPKM "0.0000000000"; frac "0.000000"; conf_lo "0.000000"; conf_hi "0.248464"; cov "0.000000";
Chr1	Cufflinks	exon	19454032	19454094	1	-	.	gene_id "CUFF.8997"; transcript_id "AT1G52220.3"; exon_number "3"; FPKM "0.0000000000"; frac "0.000000"; conf_lo "0.000000"; conf_hi "0.248464"; cov "0.000000";
Chr1	Cufflinks	exon	19454378	19454697	1	-	.	gene_id "CUFF.8997"; transcript_id "AT1G52220.3"; exon_number "4"; FPKM "0.0000000000"; frac "0.000000"; conf_lo "0.000000"; conf_hi "0.248464"; cov "0.000000";
Chr1	Cufflinks	transcript	19454836	19455437	580	+	.	gene_id "CUFF.8998"; transcript_id "CUFF.8998.1"; FPKM "123.7077685658"; frac "0.220045"; conf_lo "108.411231"; conf_hi "139.004306"; cov "645.721697"; full_read_support "yes";
Chr1	Cufflinks	exon	19454836	19455032	580	+	.	gene_id "CUFF.8998"; transcript_id "CUFF.8998.1"; exon_number "1"; FPKM "123.7077685658"; frac "0.220045"; conf_lo "108.411231"; conf_hi "139.004306"; cov "645.721697";
Chr1	Cufflinks	exon	19455126	19455252	580	+	.	gene_id "CUFF.8998"; transcript_id "CUFF.8998.1"; exon_number "2"; FPKM "123.7077685658"; frac "0.220045"; conf_lo "108.411231"; conf_hi "139.004306"; cov "645.721697";
Chr1	Cufflinks	exon	19455329	19455437	580	+	.	gene_id "CUFF.8998"; transcript_id "CUFF.8998.1"; exon_number "3"; FPKM "123.7077685658"; frac "0.220045"; conf_lo "108.411231"; conf_hi "139.004306"; cov "645.721697";
Chr1	Cufflinks	transcript	19454836	19455668	1000	+	.	gene_id "CUFF.8998"; transcript_id "AT1G52230.1"; FPKM "213.1565162275"; frac "0.779955"; conf_lo "198.780709"; conf_hi "227.532323"; cov "1112.620404"; full_read_support "yes";
Chr1	Cufflinks	exon	19454836	19455032	1000	+	.	gene_id "CUFF.8998"; transcript_id "AT1G52230.1"; exon_number "1"; FPKM "213.1565162275"; frac "0.779955"; conf_lo "198.780709"; conf_hi "227.532323"; cov "1112.620404";
Chr1	Cufflinks	exon	19455126	19455252	1000	+	.	gene_id "CUFF.8998"; transcript_id "AT1G52230.1"; exon_number "2"; FPKM "213.1565162275"; frac "0.779955"; conf_lo "198.780709"; conf_hi "227.532323"; cov "1112.620404";
Chr1	Cufflinks	exon	19455329	19455668	1000	+	.	gene_id "CUFF.8998"; transcript_id "AT1G52230.1"; exon_number "3"; FPKM "213.1565162275"; frac "0.779955"; conf_lo "198.780709"; conf_hi "227.532323"; cov "1112.620404";
Chr1	Cufflinks	transcript	19455766	19459574	1	-	.	gene_id "CUFF.8999"; transcript_id "AT1G52240.1"; FPKM "0.0000000000"; frac "0.000000"; conf_lo "0.000000"; conf_hi "0.062722"; cov "0.000000"; full_read_support "no";
Chr1	Cufflinks	exon	19455766	19456155	1	-	.	gene_id "CUFF.8999"; transcript_id "AT1G52240.1"; exon_number "1"; FPKM "0.0000000000"; frac "0.000000"; conf_lo "0.000000"; conf_hi "0.062722"; cov "0.000000";
Chr1	Cufflinks	exon	19456248	19456568	1	-	.	gene_id "CUFF.8999"; transcript_id "AT1G52240.1"; exon_number "2"; FPKM "0.0000000000"; frac "0.000000"; conf_lo "0.000000"; conf_hi "0.062722"; cov "0.000000";
Chr1	Cufflinks	exon	19456656	19456919	1	-	.	gene_id "CUFF.8999"; transcript_id "AT1G52240.1"; exon_number "3"; FPKM "0.0000000000"; frac "0.000000"; conf_lo "0.000000"; conf_hi "0.062722"; cov "0.000000";
Chr1	Cufflinks	exon	19457008	19457237	1	-	.	gene_id "CUFF.8999"; transcript_id "AT1G52240.1"; exon_number "4"; FPKM "0.0000000000"; frac "0.000000"; conf_lo "0.000000"; conf_hi "0.062722"; cov "0.000000";
Chr1	Cufflinks	exon	19457331	19457447	1	-	.	gene_id "CUFF.8999"; transcript_id "AT1G52240.1"; exon_number "5"; FPKM "0.0000000000"; frac "0.000000"; conf_lo "0.000000"; conf_hi "0.062722"; cov "0.000000";
Chr1	Cufflinks	exon	19457569	19457818	1	-	.	gene_id "CUFF.8999"; transcript_id "AT1G52240.1"; exon_number "6"; FPKM "0.0000000000"; frac "0.000000"; conf_lo "0.000000"; conf_hi "0.062722"; cov "0.000000";
Chr1	Cufflinks	exon	19458680	19458713	1	-	.	gene_id "CUFF.8999"; transcript_id "AT1G52240.1"; exon_number "7"; FPKM "0.0000000000"; frac "0.000000"; conf_lo "0.000000"; conf_hi "0.062722"; cov "0.000000";
Chr1	Cufflinks	exon	19458820	19458860	1	-	.	gene_id "CUFF.8999"; transcript_id "AT1G52240.1"; exon_number "8"; FPKM "0.0000000000"; frac "0.000000"; conf_lo "0.000000"; conf_hi "0.062722"; cov "0.000000";
Chr1	Cufflinks	exon	19458952	19458990	1	-	.	gene_id "CUFF.8999"; transcript_id "AT1G52240.1"; exon_number "9"; FPKM "0.0000000000"; frac "0.000000"; conf_lo "0.000000"; conf_hi "0.062722"; cov "0.000000";
Chr1	Cufflinks	exon	19459098	19459331	1	-	.	gene_id "CUFF.8999"; transcript_id "AT1G52240.1"; exon_number "10"; FPKM "0.0000000000"; frac "0.000000"; conf_lo "0.000000"; conf_hi "0.062722"; cov "0.000000";
Chr1	Cufflinks	exon	19459449	19459574	1	-	.	gene_id "CUFF.8999"; transcript_id "AT1G52240.1"; exon_number "11"; FPKM "0.0000000000"; frac "0.000000"; conf_lo "0.000000"; conf_hi "0.062722"; cov "0.000000";
Chr1	Cufflinks	transcript	19458673	19459586	1	-	.	gene_id "CUFF.8999"; transcript_id "AT1G52240.2"; FPKM "0.0000000000"; frac "0.000000"; conf_lo "0.000000"; conf_hi "0.241668"; cov "0.000000"; full_read_support "no";
Chr1	Cufflinks	exon	19458673	19458990	1	-	.	gene_id "CUFF.8999"; transcript_id "AT1G52240.2"; exon_number "1"; FPKM "0.0000000000"; frac "0.000000"; conf_lo "0.000000"; conf_hi "0.241668"; cov "0.000000";
Chr1	Cufflinks	exon	19459098	19459331	1	-	.	gene_id "CUFF.8999"; transcript_id "AT1G52240.2"; exon_number "2"; FPKM "0.0000000000"; frac "0.000000"; conf_lo "0.000000"; conf_hi "0.241668"; cov "0.000000";
Chr1	Cufflinks	exon	19459449	19459586	1	-	.	gene_id "CUFF.8999"; transcript_id "AT1G52240.2"; exon_number "3"; FPKM "0.0000000000"; frac "0.000000"; conf_lo "0.000000"; conf_hi "0.241668"; cov "0.000000";
Chr1	Cufflinks	transcript	19460570	19463445	1000	+	.	gene_id "AT1G52260"; transcript_id "AT1G52260.1"; FPKM "3.0091180602"; frac "1.000000"; conf_lo "2.337424"; conf_hi "3.680812"; cov "15.689540"; full_read_support "yes";
Chr1	Cufflinks	exon	19460570	19461208	1000	+	.	gene_id "AT1G52260"; transcript_id "AT1G52260.1"; exon_number "1"; FPKM "3.0091180602"; frac "1.000000"; conf_lo "2.337424"; conf_hi "3.680812"; cov "15.689540";
Chr1	Cufflinks	exon	19461295	19461424	1000	+	.	gene_id "AT1G52260"; transcript_id "AT1G52260.1"; exon_number "2"; FPKM "3.0091180602"; frac "1.000000"; conf_lo "2.337424"; conf_hi "3.680812"; cov "15.689540";
Chr1	Cufflinks	exon	19461499	19461664	1000	+	.	gene_id "AT1G52260"; transcript_id "AT1G52260.1"; exon_number "3"; FPKM "3.0091180602"; frac "1.000000"; conf_lo "2.337424"; conf_hi "3.680812"; cov "15.689540";
Chr1	Cufflinks	exon	19461768	19461886	1000	+	.	gene_id "AT1G52260"; transcript_id "AT1G52260.1"; exon_number "4"; FPKM "3.0091180602"; frac "1.000000"; conf_lo "2.337424"; conf_hi "3.680812"; cov "15.689540";
Chr1	Cufflinks	exon	19461976	19462056	1000	+	.	gene_id "AT1G52260"; transcript_id "AT1G52260.1"; exon_number "5"; FPKM "3.0091180602"; frac "1.000000"; conf_lo "2.337424"; conf_hi "3.680812"; cov "15.689540";
Chr1	Cufflinks	exon	19462148	19462237	1000	+	.	gene_id "AT1G52260"; transcript_id "AT1G52260.1"; exon_number "6"; FPKM "3.0091180602"; frac "1.000000"; conf_lo "2.337424"; conf_hi "3.680812"; cov "15.689540";
Chr1	Cufflinks	exon	19462343	19462414	1000	+	.	gene_id "AT1G52260"; transcript_id "AT1G52260.1"; exon_number "7"; FPKM "3.0091180602"; frac "1.000000"; conf_lo "2.337424"; conf_hi "3.680812"; cov "15.689540";
Chr1	Cufflinks	exon	19462508	19462576	1000	+	.	gene_id "AT1G52260"; transcript_id "AT1G52260.1"; exon_number "8"; FPKM "3.0091180602"; frac "1.000000"; conf_lo "2.337424"; conf_hi "3.680812"; cov "15.689540";
Chr1	Cufflinks	exon	19462689	19462769	1000	+	.	gene_id "AT1G52260"; transcript_id "AT1G52260.1"; exon_number "9"; FPKM "3.0091180602"; frac "1.000000"; conf_lo "2.337424"; conf_hi "3.680812"; cov "15.689540";
Chr1	Cufflinks	exon	19462868	19463002	1000	+	.	gene_id "AT1G52260"; transcript_id "AT1G52260.1"; exon_number "10"; FPKM "3.0091180602"; frac "1.000000"; conf_lo "2.337424"; conf_hi "3.680812"; cov "15.689540";
Chr1	Cufflinks	exon	19463079	19463135	1000	+	.	gene_id "AT1G52260"; transcript_id "AT1G52260.1"; exon_number "11"; FPKM "3.0091180602"; frac "1.000000"; conf_lo "2.337424"; conf_hi "3.680812"; cov "15.689540";
Chr1	Cufflinks	exon	19463248	19463445	1000	+	.	gene_id "AT1G52260"; transcript_id "AT1G52260.1"; exon_number "12"; FPKM "3.0091180602"; frac "1.000000"; conf_lo "2.337424"; conf_hi "3.680812"; cov "15.689540";
Chr1	Cufflinks	transcript	19463678	19464355	1000	-	.	gene_id "AT1G52270"; transcript_id "AT1G52270.1"; FPKM "2.8511692884"; frac "1.000000"; conf_lo "1.656213"; conf_hi "4.046125"; cov "14.893446"; full_read_support "yes";
Chr1	Cufflinks	exon	19463678	19464355	1000	-	.	gene_id "AT1G52270"; transcript_id "AT1G52270.1"; exon_number "1"; FPKM "2.8511692884"; frac "1.000000"; conf_lo "1.656213"; conf_hi "4.046125"; cov "14.893446";
Chr1	Cufflinks	transcript	19467969	19469586	1000	-	.	gene_id "CUFF.9000"; transcript_id "AT1G52280.1"; FPKM "14.9071220368"; frac "1.000000"; conf_lo "12.625461"; conf_hi "17.188783"; cov "77.818703"; full_read_support "yes";
Chr1	Cufflinks	exon	19467969	19468216	1000	-	.	gene_id "CUFF.9000"; transcript_id "AT1G52280.1"; exon_number "1"; FPKM "14.9071220368"; frac "1.000000"; conf_lo "12.625461"; conf_hi "17.188783"; cov "77.818703";
Chr1	Cufflinks	exon	19468323	19468468	1000	-	.	gene_id "CUFF.9000"; transcript_id "AT1G52280.1"; exon_number "2"; FPKM "14.9071220368"; frac "1.000000"; conf_lo "12.625461"; conf_hi "17.188783"; cov "77.818703";
Chr1	Cufflinks	exon	19468547	19468627	1000	-	.	gene_id "CUFF.9000"; transcript_id "AT1G52280.1"; exon_number "3"; FPKM "14.9071220368"; frac "1.000000"; conf_lo "12.625461"; conf_hi "17.188783"; cov "77.818703";
Chr1	Cufflinks	exon	19468729	19468875	1000	-	.	gene_id "CUFF.9000"; transcript_id "AT1G52280.1"; exon_number "4"; FPKM "14.9071220368"; frac "1.000000"; conf_lo "12.625461"; conf_hi "17.188783"; cov "77.818703";
Chr1	Cufflinks	exon	19469087	19469186	1000	-	.	gene_id "CUFF.9000"; transcript_id "AT1G52280.1"; exon_number "5"; FPKM "14.9071220368"; frac "1.000000"; conf_lo "12.625461"; conf_hi "17.188783"; cov "77.818703";
Chr1	Cufflinks	exon	19469280	19469306	1000	-	.	gene_id "CUFF.9000"; transcript_id "AT1G52280.1"; exon_number "6"; FPKM "14.9071220368"; frac "1.000000"; conf_lo "12.625461"; conf_hi "17.188783"; cov "77.818703";
Chr1	Cufflinks	exon	19469397	19469586	1000	-	.	gene_id "CUFF.9000"; transcript_id "AT1G52280.1"; exon_number "7"; FPKM "14.9071220368"; frac "1.000000"; conf_lo "12.625461"; conf_hi "17.188783"; cov "77.818703";
Chr1	Cufflinks	transcript	19470033	19472491	1000	-	.	gene_id "CUFF.9001"; transcript_id "CUFF.9001.1"; FPKM "0.4614102841"; frac "0.394386"; conf_lo "0.171607"; conf_hi "0.751214"; cov "2.409584"; full_read_support "no";
Chr1	Cufflinks	exon	19470033	19470544	1000	-	.	gene_id "CUFF.9001"; transcript_id "CUFF.9001.1"; exon_number "1"; FPKM "0.4614102841"; frac "0.394386"; conf_lo "0.171607"; conf_hi "0.751214"; cov "2.409584";
Chr1	Cufflinks	exon	19470652	19471195	1000	-	.	gene_id "CUFF.9001"; transcript_id "CUFF.9001.1"; exon_number "2"; FPKM "0.4614102841"; frac "0.394386"; conf_lo "0.171607"; conf_hi "0.751214"; cov "2.409584";
Chr1	Cufflinks	exon	19471273	19471343	1000	-	.	gene_id "CUFF.9001"; transcript_id "CUFF.9001.1"; exon_number "3"; FPKM "0.4614102841"; frac "0.394386"; conf_lo "0.171607"; conf_hi "0.751214"; cov "2.409584";
Chr1	Cufflinks	exon	19471426	19471512	1000	-	.	gene_id "CUFF.9001"; transcript_id "CUFF.9001.1"; exon_number "4"; FPKM "0.4614102841"; frac "0.394386"; conf_lo "0.171607"; conf_hi "0.751214"; cov "2.409584";
Chr1	Cufflinks	exon	19471598	19471948	1000	-	.	gene_id "CUFF.9001"; transcript_id "CUFF.9001.1"; exon_number "5"; FPKM "0.4614102841"; frac "0.394386"; conf_lo "0.171607"; conf_hi "0.751214"; cov "2.409584";
Chr1	Cufflinks	exon	19472026	19472491	1000	-	.	gene_id "CUFF.9001"; transcript_id "CUFF.9001.1"; exon_number "6"; FPKM "0.4614102841"; frac "0.394386"; conf_lo "0.171607"; conf_hi "0.751214"; cov "2.409584";
Chr1	Cufflinks	transcript	19470033	19472449	876	-	.	gene_id "CUFF.9001"; transcript_id "AT1G52290.1"; FPKM "0.4043470447"; frac "0.308316"; conf_lo "0.111667"; conf_hi "0.697027"; cov "2.111587"; full_read_support "no";
Chr1	Cufflinks	exon	19470033	19470544	876	-	.	gene_id "CUFF.9001"; transcript_id "AT1G52290.1"; exon_number "1"; FPKM "0.4043470447"; frac "0.308316"; conf_lo "0.111667"; conf_hi "0.697027"; cov "2.111587";
Chr1	Cufflinks	exon	19470652	19470813	876	-	.	gene_id "CUFF.9001"; transcript_id "AT1G52290.1"; exon_number "2"; FPKM "0.4043470447"; frac "0.308316"; conf_lo "0.111667"; conf_hi "0.697027"; cov "2.111587";
Chr1	Cufflinks	exon	19470879	19471029	876	-	.	gene_id "CUFF.9001"; transcript_id "AT1G52290.1"; exon_number "3"; FPKM "0.4043470447"; frac "0.308316"; conf_lo "0.111667"; conf_hi "0.697027"; cov "2.111587";
Chr1	Cufflinks	exon	19471119	19471195	876	-	.	gene_id "CUFF.9001"; transcript_id "AT1G52290.1"; exon_number "4"; FPKM "0.4043470447"; frac "0.308316"; conf_lo "0.111667"; conf_hi "0.697027"; cov "2.111587";
Chr1	Cufflinks	exon	19471273	19471343	876	-	.	gene_id "CUFF.9001"; transcript_id "AT1G52290.1"; exon_number "5"; FPKM "0.4043470447"; frac "0.308316"; conf_lo "0.111667"; conf_hi "0.697027"; cov "2.111587";
Chr1	Cufflinks	exon	19471426	19471512	876	-	.	gene_id "CUFF.9001"; transcript_id "AT1G52290.1"; exon_number "6"; FPKM "0.4043470447"; frac "0.308316"; conf_lo "0.111667"; conf_hi "0.697027"; cov "2.111587";
Chr1	Cufflinks	exon	19471598	19471948	876	-	.	gene_id "CUFF.9001"; transcript_id "AT1G52290.1"; exon_number "7"; FPKM "0.4043470447"; frac "0.308316"; conf_lo "0.111667"; conf_hi "0.697027"; cov "2.111587";
Chr1	Cufflinks	exon	19472026	19472449	876	-	.	gene_id "CUFF.9001"; transcript_id "AT1G52290.1"; exon_number "8"; FPKM "0.4043470447"; frac "0.308316"; conf_lo "0.111667"; conf_hi "0.697027"; cov "2.111587";
Chr1	Cufflinks	transcript	19470273	19471323	1000	+	.	gene_id "CUFF.9002"; transcript_id "CUFF.9002.1"; FPKM "0.7554127520"; frac "0.297297"; conf_lo "0.279626"; conf_hi "1.231199"; cov "3.944928"; full_read_support "yes";
Chr1	Cufflinks	exon	19470273	19471323	1000	+	.	gene_id "CUFF.9002"; transcript_id "CUFF.9002.1"; exon_number "1"; FPKM "0.7554127520"; frac "0.297297"; conf_lo "0.279626"; conf_hi "1.231199"; cov "3.944928";
Chr1	Cufflinks	transcript	19474898	19476234	1000	-	.	gene_id "CUFF.9003"; transcript_id "AT1G52300.1"; FPKM "387.5463803448"; frac "0.825578"; conf_lo "365.565005"; conf_hi "409.527756"; cov "2022.934179"; full_read_support "yes";
Chr1	Cufflinks	exon	19474898	19475259	1000	-	.	gene_id "CUFF.9003"; transcript_id "AT1G52300.1"; exon_number "1"; FPKM "387.5463803448"; frac "0.825578"; conf_lo "365.565005"; conf_hi "409.527756"; cov "2022.934179";
Chr1	Cufflinks	exon	19475366	19475467	1000	-	.	gene_id "CUFF.9003"; transcript_id "AT1G52300.1"; exon_number "2"; FPKM "387.5463803448"; frac "0.825578"; conf_lo "365.565005"; conf_hi "409.527756"; cov "2022.934179";
Chr1	Cufflinks	exon	19475912	19476047	1000	-	.	gene_id "CUFF.9003"; transcript_id "AT1G52300.1"; exon_number "3"; FPKM "387.5463803448"; frac "0.825578"; conf_lo "365.565005"; conf_hi "409.527756"; cov "2022.934179";
Chr1	Cufflinks	exon	19476150	19476234	1000	-	.	gene_id "CUFF.9003"; transcript_id "AT1G52300.1"; exon_number "4"; FPKM "387.5463803448"; frac "0.825578"; conf_lo "365.565005"; conf_hi "409.527756"; cov "2022.934179";
Chr1	Cufflinks	transcript	19475071	19582800	435	-	.	gene_id "CUFF.9003"; transcript_id "CUFF.9003.2"; FPKM "168.5960884800"; frac "0.174422"; conf_lo "149.538442"; conf_hi "187.653735"; cov "880.046382"; full_read_support "yes";
Chr1	Cufflinks	exon	19475071	19475259	435	-	.	gene_id "CUFF.9003"; transcript_id "CUFF.9003.2"; exon_number "1"; FPKM "168.5960884800"; frac "0.174422"; conf_lo "149.538442"; conf_hi "187.653735"; cov "880.046382";
Chr1	Cufflinks	exon	19475366	19475467	435	-	.	gene_id "CUFF.9003"; transcript_id "CUFF.9003.2"; exon_number "2"; FPKM "168.5960884800"; frac "0.174422"; conf_lo "149.538442"; conf_hi "187.653735"; cov "880.046382";
Chr1	Cufflinks	exon	19475912	19476053	435	-	.	gene_id "CUFF.9003"; transcript_id "CUFF.9003.2"; exon_number "3"; FPKM "168.5960884800"; frac "0.174422"; conf_lo "149.538442"; conf_hi "187.653735"; cov "880.046382";
Chr1	Cufflinks	exon	19582791	19582800	435	-	.	gene_id "CUFF.9003"; transcript_id "CUFF.9003.2"; exon_number "4"; FPKM "168.5960884800"; frac "0.174422"; conf_lo "149.538442"; conf_hi "187.653735"; cov "880.046382";
Chr1	Cufflinks	transcript	19478124	19480610	1000	+	.	gene_id "CUFF.9004"; transcript_id "AT1G52310.1"; FPKM "6.4815391240"; frac "1.000000"; conf_lo "5.515341"; conf_hi "7.447738"; cov "33.837032"; full_read_support "yes";
Chr1	Cufflinks	exon	19478124	19478275	1000	+	.	gene_id "CUFF.9004"; transcript_id "AT1G52310.1"; exon_number "1"; FPKM "6.4815391240"; frac "1.000000"; conf_lo "5.515341"; conf_hi "7.447738"; cov "33.837032";
Chr1	Cufflinks	exon	19478382	19478487	1000	+	.	gene_id "CUFF.9004"; transcript_id "AT1G52310.1"; exon_number "2"; FPKM "6.4815391240"; frac "1.000000"; conf_lo "5.515341"; conf_hi "7.447738"; cov "33.837032";
Chr1	Cufflinks	exon	19478654	19478708	1000	+	.	gene_id "CUFF.9004"; transcript_id "AT1G52310.1"; exon_number "3"; FPKM "6.4815391240"; frac "1.000000"; conf_lo "5.515341"; conf_hi "7.447738"; cov "33.837032";
Chr1	Cufflinks	exon	19478787	19479218	1000	+	.	gene_id "CUFF.9004"; transcript_id "AT1G52310.1"; exon_number "4"; FPKM "6.4815391240"; frac "1.000000"; conf_lo "5.515341"; conf_hi "7.447738"; cov "33.837032";
Chr1	Cufflinks	exon	19479310	19479874	1000	+	.	gene_id "CUFF.9004"; transcript_id "AT1G52310.1"; exon_number "5"; FPKM "6.4815391240"; frac "1.000000"; conf_lo "5.515341"; conf_hi "7.447738"; cov "33.837032";
Chr1	Cufflinks	exon	19479943	19480610	1000	+	.	gene_id "CUFF.9004"; transcript_id "AT1G52310.1"; exon_number "6"; FPKM "6.4815391240"; frac "1.000000"; conf_lo "5.515341"; conf_hi "7.447738"; cov "33.837032";
Chr1	Cufflinks	transcript	19481027	19482864	1000	+	.	gene_id "CUFF.9005"; transcript_id "CUFF.9005.1"; FPKM "1.1973339117"; frac "0.628978"; conf_lo "0.660470"; conf_hi "1.734198"; cov "6.248608"; full_read_support "yes";
Chr1	Cufflinks	exon	19481027	19481478	1000	+	.	gene_id "CUFF.9005"; transcript_id "CUFF.9005.1"; exon_number "1"; FPKM "1.1973339117"; frac "0.628978"; conf_lo "0.660470"; conf_hi "1.734198"; cov "6.248608";
Chr1	Cufflinks	exon	19481565	19481668	1000	+	.	gene_id "CUFF.9005"; transcript_id "CUFF.9005.1"; exon_number "2"; FPKM "1.1973339117"; frac "0.628978"; conf_lo "0.660470"; conf_hi "1.734198"; cov "6.248608";
Chr1	Cufflinks	exon	19481752	19481896	1000	+	.	gene_id "CUFF.9005"; transcript_id "CUFF.9005.1"; exon_number "3"; FPKM "1.1973339117"; frac "0.628978"; conf_lo "0.660470"; conf_hi "1.734198"; cov "6.248608";
Chr1	Cufflinks	exon	19481982	19482125	1000	+	.	gene_id "CUFF.9005"; transcript_id "CUFF.9005.1"; exon_number "4"; FPKM "1.1973339117"; frac "0.628978"; conf_lo "0.660470"; conf_hi "1.734198"; cov "6.248608";
Chr1	Cufflinks	exon	19482198	19482864	1000	+	.	gene_id "CUFF.9005"; transcript_id "CUFF.9005.1"; exon_number "5"; FPKM "1.1973339117"; frac "0.628978"; conf_lo "0.660470"; conf_hi "1.734198"; cov "6.248608";
Chr1	Cufflinks	transcript	19481188	19482674	896	+	.	gene_id "CUFF.9005"; transcript_id "AT1G52315.1"; FPKM "1.0737927757"; frac "0.371022"; conf_lo "0.400736"; conf_hi "1.746850"; cov "5.603875"; full_read_support "yes";
Chr1	Cufflinks	exon	19481188	19481252	896	+	.	gene_id "CUFF.9005"; transcript_id "AT1G52315.1"; exon_number "1"; FPKM "1.0737927757"; frac "0.371022"; conf_lo "0.400736"; conf_hi "1.746850"; cov "5.603875";
Chr1	Cufflinks	exon	19481346	19481478	896	+	.	gene_id "CUFF.9005"; transcript_id "AT1G52315.1"; exon_number "2"; FPKM "1.0737927757"; frac "0.371022"; conf_lo "0.400736"; conf_hi "1.746850"; cov "5.603875";
Chr1	Cufflinks	exon	19481565	19481668	896	+	.	gene_id "CUFF.9005"; transcript_id "AT1G52315.1"; exon_number "3"; FPKM "1.0737927757"; frac "0.371022"; conf_lo "0.400736"; conf_hi "1.746850"; cov "5.603875";
Chr1	Cufflinks	exon	19481752	19481896	896	+	.	gene_id "CUFF.9005"; transcript_id "AT1G52315.1"; exon_number "4"; FPKM "1.0737927757"; frac "0.371022"; conf_lo "0.400736"; conf_hi "1.746850"; cov "5.603875";
Chr1	Cufflinks	exon	19481982	19482125	896	+	.	gene_id "CUFF.9005"; transcript_id "AT1G52315.1"; exon_number "5"; FPKM "1.0737927757"; frac "0.371022"; conf_lo "0.400736"; conf_hi "1.746850"; cov "5.603875";
Chr1	Cufflinks	exon	19482198	19482674	896	+	.	gene_id "CUFF.9005"; transcript_id "AT1G52315.1"; exon_number "6"; FPKM "1.0737927757"; frac "0.371022"; conf_lo "0.400736"; conf_hi "1.746850"; cov "5.603875";
Chr1	Cufflinks	transcript	19484355	19487433	1000	+	.	gene_id "AT1G52320"; transcript_id "AT1G52320.2"; FPKM "6.0814692118"; frac "0.694228"; conf_lo "5.219766"; conf_hi "6.943172"; cov "31.735737"; full_read_support "no";
Chr1	Cufflinks	exon	19484355	19485594	1000	+	.	gene_id "AT1G52320"; transcript_id "AT1G52320.2"; exon_number "1"; FPKM "6.0814692118"; frac "0.694228"; conf_lo "5.219766"; conf_hi "6.943172"; cov "31.735737";
Chr1	Cufflinks	exon	19485673	19485848	1000	+	.	gene_id "AT1G52320"; transcript_id "AT1G52320.2"; exon_number "2"; FPKM "6.0814692118"; frac "0.694228"; conf_lo "5.219766"; conf_hi "6.943172"; cov "31.735737";
Chr1	Cufflinks	exon	19486074	19486297	1000	+	.	gene_id "AT1G52320"; transcript_id "AT1G52320.2"; exon_number "3"; FPKM "6.0814692118"; frac "0.694228"; conf_lo "5.219766"; conf_hi "6.943172"; cov "31.735737";
Chr1	Cufflinks	exon	19486382	19487212	1000	+	.	gene_id "AT1G52320"; transcript_id "AT1G52320.2"; exon_number "4"; FPKM "6.0814692118"; frac "0.694228"; conf_lo "5.219766"; conf_hi "6.943172"; cov "31.735737";
Chr1	Cufflinks	exon	19487317	19487433	1000	+	.	gene_id "AT1G52320"; transcript_id "AT1G52320.2"; exon_number "5"; FPKM "6.0814692118"; frac "0.694228"; conf_lo "5.219766"; conf_hi "6.943172"; cov "31.735737";
Chr1	Cufflinks	transcript	19485392	19487479	703	+	.	gene_id "AT1G52320"; transcript_id "AT1G52320.1"; FPKM "4.2771263152"; frac "0.305772"; conf_lo "3.327476"; conf_hi "5.226777"; cov "22.319895"; full_read_support "yes";
Chr1	Cufflinks	exon	19485392	19485594	703	+	.	gene_id "AT1G52320"; transcript_id "AT1G52320.1"; exon_number "1"; FPKM "4.2771263152"; frac "0.305772"; conf_lo "3.327476"; conf_hi "5.226777"; cov "22.319895";
Chr1	Cufflinks	exon	19485673	19485848	703	+	.	gene_id "AT1G52320"; transcript_id "AT1G52320.1"; exon_number "2"; FPKM "4.2771263152"; frac "0.305772"; conf_lo "3.327476"; conf_hi "5.226777"; cov "22.319895";
Chr1	Cufflinks	exon	19486074	19486297	703	+	.	gene_id "AT1G52320"; transcript_id "AT1G52320.1"; exon_number "3"; FPKM "4.2771263152"; frac "0.305772"; conf_lo "3.327476"; conf_hi "5.226777"; cov "22.319895";
Chr1	Cufflinks	exon	19486382	19487479	703	+	.	gene_id "AT1G52320"; transcript_id "AT1G52320.1"; exon_number "4"; FPKM "4.2771263152"; frac "0.305772"; conf_lo "3.327476"; conf_hi "5.226777"; cov "22.319895";
Chr1	Cufflinks	transcript	19485392	19487997	1	+	.	gene_id "AT1G52320"; transcript_id "AT1G52320.3"; FPKM "0.0000000000"; frac "0.000000"; conf_lo "0.000000"; conf_hi "0.070197"; cov "0.000000"; full_read_support "no";
Chr1	Cufflinks	exon	19485392	19485594	1	+	.	gene_id "AT1G52320"; transcript_id "AT1G52320.3"; exon_number "1"; FPKM "0.0000000000"; frac "0.000000"; conf_lo "0.000000"; conf_hi "0.070197"; cov "0.000000";
Chr1	Cufflinks	exon	19485673	19485848	1	+	.	gene_id "AT1G52320"; transcript_id "AT1G52320.3"; exon_number "2"; FPKM "0.0000000000"; frac "0.000000"; conf_lo "0.000000"; conf_hi "0.070197"; cov "0.000000";
Chr1	Cufflinks	exon	19486074	19486297	1	+	.	gene_id "AT1G52320"; transcript_id "AT1G52320.3"; exon_number "3"; FPKM "0.0000000000"; frac "0.000000"; conf_lo "0.000000"; conf_hi "0.070197"; cov "0.000000";
Chr1	Cufflinks	exon	19486382	19487212	1	+	.	gene_id "AT1G52320"; transcript_id "AT1G52320.3"; exon_number "4"; FPKM "0.0000000000"; frac "0.000000"; conf_lo "0.000000"; conf_hi "0.070197"; cov "0.000000";
Chr1	Cufflinks	exon	19487581	19487997	1	+	.	gene_id "AT1G52320"; transcript_id "AT1G52320.3"; exon_number "5"; FPKM "0.0000000000"; frac "0.000000"; conf_lo "0.000000"; conf_hi "0.070197"; cov "0.000000";
Chr1	Cufflinks	transcript	19485392	19487941	1	+	.	gene_id "AT1G52320"; transcript_id "AT1G52320.4"; FPKM "0.0000000000"; frac "0.000000"; conf_lo "0.000000"; conf_hi "0.087930"; cov "0.000000"; full_read_support "no";
Chr1	Cufflinks	exon	19485392	19485594	1	+	.	gene_id "AT1G52320"; transcript_id "AT1G52320.4"; exon_number "1"; FPKM "0.0000000000"; frac "0.000000"; conf_lo "0.000000"; conf_hi "0.087930"; cov "0.000000";
Chr1	Cufflinks	exon	19485673	19485848	1	+	.	gene_id "AT1G52320"; transcript_id "AT1G52320.4"; exon_number "2"; FPKM "0.0000000000"; frac "0.000000"; conf_lo "0.000000"; conf_hi "0.087930"; cov "0.000000";
Chr1	Cufflinks	exon	19486074	19486297	1	+	.	gene_id "AT1G52320"; transcript_id "AT1G52320.4"; exon_number "3"; FPKM "0.0000000000"; frac "0.000000"; conf_lo "0.000000"; conf_hi "0.087930"; cov "0.000000";
Chr1	Cufflinks	exon	19486382	19487212	1	+	.	gene_id "AT1G52320"; transcript_id "AT1G52320.4"; exon_number "4"; FPKM "0.0000000000"; frac "0.000000"; conf_lo "0.000000"; conf_hi "0.087930"; cov "0.000000";
Chr1	Cufflinks	exon	19487855	19487941	1	+	.	gene_id "AT1G52320"; transcript_id "AT1G52320.4"; exon_number "5"; FPKM "0.0000000000"; frac "0.000000"; conf_lo "0.000000"; conf_hi "0.087930"; cov "0.000000";
Chr1	Cufflinks	transcript	19487793	19488418	1	-	.	gene_id "AT1G52325"; transcript_id "AT1G52325.1"; FPKM "0.0000000000"; frac "0.000000"; conf_lo "0.000000"; conf_hi "0.262244"; cov "0.000000"; full_read_support "no";
Chr1	Cufflinks	exon	19487793	19488097	1	-	.	gene_id "AT1G52325"; transcript_id "AT1G52325.1"; exon_number "1"; FPKM "0.0000000000"; frac "0.000000"; conf_lo "0.000000"; conf_hi "0.262244"; cov "0.000000";
Chr1	Cufflinks	exon	19488286	19488418	1	-	.	gene_id "AT1G52325"; transcript_id "AT1G52325.1"; exon_number "2"; FPKM "0.0000000000"; frac "0.000000"; conf_lo "0.000000"; conf_hi "0.262244"; cov "0.000000";
Chr1	Cufflinks	transcript	19488943	19489914	1	+	.	gene_id "AT1G52330"; transcript_id "AT1G52330.2"; FPKM "0.0000000000"; frac "0.000000"; conf_lo "0.000000"; conf_hi "0.151676"; cov "0.000000"; full_read_support "yes";
Chr1	Cufflinks	exon	19488943	19489914	1	+	.	gene_id "AT1G52330"; transcript_id "AT1G52330.2"; exon_number "1"; FPKM "0.0000000000"; frac "0.000000"; conf_lo "0.000000"; conf_hi "0.151676"; cov "0.000000";
Chr1	Cufflinks	transcript	19488943	19489805	1	+	.	gene_id "AT1G52330"; transcript_id "AT1G52330.1"; FPKM "0.0000000000"; frac "0.000000"; conf_lo "0.000000"; conf_hi "0.233798"; cov "0.000000"; full_read_support "yes";
Chr1	Cufflinks	exon	19488943	19489531	1	+	.	gene_id "AT1G52330"; transcript_id "AT1G52330.1"; exon_number "1"; FPKM "0.0000000000"; frac "0.000000"; conf_lo "0.000000"; conf_hi "0.233798"; cov "0.000000";
Chr1	Cufflinks	exon	19489689	19489805	1	+	.	gene_id "AT1G52330"; transcript_id "AT1G52330.1"; exon_number "2"; FPKM "0.0000000000"; frac "0.000000"; conf_lo "0.000000"; conf_hi "0.233798"; cov "0.000000";
Chr1	Cufflinks	transcript	19489794	19491648	1000	-	.	gene_id "AT1G52340"; transcript_id "AT1G52340.1"; FPKM "7.0060609794"; frac "1.000000"; conf_lo "5.667853"; conf_hi "8.344269"; cov "36.561902"; full_read_support "yes";
Chr1	Cufflinks	exon	19489794	19490804	1000	-	.	gene_id "AT1G52340"; transcript_id "AT1G52340.1"; exon_number "1"; FPKM "7.0060609794"; frac "1.000000"; conf_lo "5.667853"; conf_hi "8.344269"; cov "36.561902";
Chr1	Cufflinks	exon	19491478	19491648	1000	-	.	gene_id "AT1G52340"; transcript_id "AT1G52340.1"; exon_number "2"; FPKM "7.0060609794"; frac "1.000000"; conf_lo "5.667853"; conf_hi "8.344269"; cov "36.561902";
Chr1	Cufflinks	transcript	19492255	19492769	1000	-	.	gene_id "AT1G52342"; transcript_id "AT1G52342.1"; FPKM "7.0755689975"; frac "1.000000"; conf_lo "4.687087"; conf_hi "9.464051"; cov "36.956806"; full_read_support "yes";
Chr1	Cufflinks	exon	19492255	19492769	1000	-	.	gene_id "AT1G52342"; transcript_id "AT1G52342.1"; exon_number "1"; FPKM "7.0755689975"; frac "1.000000"; conf_lo "4.687087"; conf_hi "9.464051"; cov "36.956806";
Chr1	Cufflinks	transcript	19494127	19495718	1	-	.	gene_id "CUFF.9007"; transcript_id "AT1G52343.1"; FPKM "0.0000000000"; frac "0.000000"; conf_lo "0.000000"; conf_hi "0.000000"; cov "0.000000"; full_read_support "no";
Chr1	Cufflinks	exon	19494127	19494749	1	-	.	gene_id "CUFF.9007"; transcript_id "AT1G52343.1"; exon_number "1"; FPKM "0.0000000000"; frac "0.000000"; conf_lo "0.000000"; conf_hi "0.000000"; cov "0.000000";
Chr1	Cufflinks	exon	19495493	19495718	1	-	.	gene_id "CUFF.9007"; transcript_id "AT1G52343.1"; exon_number "2"; FPKM "0.0000000000"; frac "0.000000"; conf_lo "0.000000"; conf_hi "0.000000"; cov "0.000000";
Chr1	Cufflinks	transcript	19496506	19497703	278	+	.	gene_id "CUFF.9008"; transcript_id "AT1G52347.1"; FPKM "6.5316484067"; frac "0.148276"; conf_lo "4.586194"; conf_hi "8.477103"; cov "34.044991"; full_read_support "yes";
Chr1	Cufflinks	exon	19496506	19496756	278	+	.	gene_id "CUFF.9008"; transcript_id "AT1G52347.1"; exon_number "1"; FPKM "6.5316484067"; frac "0.148276"; conf_lo "4.586194"; conf_hi "8.477103"; cov "34.044991";
Chr1	Cufflinks	exon	19497327	19497703	278	+	.	gene_id "CUFF.9008"; transcript_id "AT1G52347.1"; exon_number "2"; FPKM "6.5316484067"; frac "0.148276"; conf_lo "4.586194"; conf_hi "8.477103"; cov "34.044991";
Chr1	Cufflinks	transcript	19590487	19592695	1000	+	.	gene_id "CUFF.9008"; transcript_id "AT1G52600.1"; FPKM "23.4130723997"; frac "0.851724"; conf_lo "20.374292"; conf_hi "26.451853"; cov "122.036243"; full_read_support "yes";
Chr1	Cufflinks	exon	19590487	19590690	1000	+	.	gene_id "CUFF.9008"; transcript_id "AT1G52600.1"; exon_number "1"; FPKM "23.4130723997"; frac "0.851724"; conf_lo "20.374292"; conf_hi "26.451853"; cov "122.036243";
Chr1	Cufflinks	exon	19591415	19591527	1000	+	.	gene_id "CUFF.9008"; transcript_id "AT1G52600.1"; exon_number "2"; FPKM "23.4130723997"; frac "0.851724"; conf_lo "20.374292"; conf_hi "26.451853"; cov "122.036243";
Chr1	Cufflinks	exon	19591676	19591747	1000	+	.	gene_id "CUFF.9008"; transcript_id "AT1G52600.1"; exon_number "3"; FPKM "23.4130723997"; frac "0.851724"; conf_lo "20.374292"; conf_hi "26.451853"; cov "122.036243";
Chr1	Cufflinks	exon	19591842	19591877	1000	+	.	gene_id "CUFF.9008"; transcript_id "AT1G52600.1"; exon_number "4"; FPKM "23.4130723997"; frac "0.851724"; conf_lo "20.374292"; conf_hi "26.451853"; cov "122.036243";
Chr1	Cufflinks	exon	19591979	19592024	1000	+	.	gene_id "CUFF.9008"; transcript_id "AT1G52600.1"; exon_number "5"; FPKM "23.4130723997"; frac "0.851724"; conf_lo "20.374292"; conf_hi "26.451853"; cov "122.036243";
Chr1	Cufflinks	exon	19592092	19592179	1000	+	.	gene_id "CUFF.9008"; transcript_id "AT1G52600.1"; exon_number "6"; FPKM "23.4130723997"; frac "0.851724"; conf_lo "20.374292"; conf_hi "26.451853"; cov "122.036243";
Chr1	Cufflinks	exon	19592282	19592339	1000	+	.	gene_id "CUFF.9008"; transcript_id "AT1G52600.1"; exon_number "7"; FPKM "23.4130723997"; frac "0.851724"; conf_lo "20.374292"; conf_hi "26.451853"; cov "122.036243";
Chr1	Cufflinks	exon	19592436	19592695	1000	+	.	gene_id "CUFF.9008"; transcript_id "AT1G52600.1"; exon_number "8"; FPKM "23.4130723997"; frac "0.851724"; conf_lo "20.374292"; conf_hi "26.451853"; cov "122.036243";
Chr1	Cufflinks	transcript	19498419	19498492	1	-	.	gene_id "AT1G52350"; transcript_id "AT1G52350.1"; FPKM "0.0000000000"; frac "0.000000"; conf_lo "0.000000"; conf_hi "0.000000"; cov "0.000000"; full_read_support "no";
Chr1	Cufflinks	exon	19498419	19498492	1	-	.	gene_id "AT1G52350"; transcript_id "AT1G52350.1"; exon_number "1"; FPKM "0.0000000000"; frac "0.000000"; conf_lo "0.000000"; conf_hi "0.000000"; cov "0.000000";
Chr1	Cufflinks	transcript	19499162	19506170	1000	+	.	gene_id "CUFF.9009"; transcript_id "AT1G52360.1"; FPKM "21.0344428966"; frac "0.880846"; conf_lo "19.486660"; conf_hi "22.582225"; cov "109.821029"; full_read_support "yes";
Chr1	Cufflinks	exon	19499162	19499284	1000	+	.	gene_id "CUFF.9009"; transcript_id "AT1G52360.1"; exon_number "1"; FPKM "21.0344428966"; frac "0.880846"; conf_lo "19.486660"; conf_hi "22.582225"; cov "109.821029";
Chr1	Cufflinks	exon	19499681	19499701	1000	+	.	gene_id "CUFF.9009"; transcript_id "AT1G52360.1"; exon_number "2"; FPKM "21.0344428966"; frac "0.880846"; conf_lo "19.486660"; conf_hi "22.582225"; cov "109.821029";
Chr1	Cufflinks	exon	19499810	19499871	1000	+	.	gene_id "CUFF.9009"; transcript_id "AT1G52360.1"; exon_number "3"; FPKM "21.0344428966"; frac "0.880846"; conf_lo "19.486660"; conf_hi "22.582225"; cov "109.821029";
Chr1	Cufflinks	exon	19499960	19500014	1000	+	.	gene_id "CUFF.9009"; transcript_id "AT1G52360.1"; exon_number "4"; FPKM "21.0344428966"; frac "0.880846"; conf_lo "19.486660"; conf_hi "22.582225"; cov "109.821029";
Chr1	Cufflinks	exon	19500220	19500256	1000	+	.	gene_id "CUFF.9009"; transcript_id "AT1G52360.1"; exon_number "5"; FPKM "21.0344428966"; frac "0.880846"; conf_lo "19.486660"; conf_hi "22.582225"; cov "109.821029";
Chr1	Cufflinks	exon	19500375	19500700	1000	+	.	gene_id "CUFF.9009"; transcript_id "AT1G52360.1"; exon_number "6"; FPKM "21.0344428966"; frac "0.880846"; conf_lo "19.486660"; conf_hi "22.582225"; cov "109.821029";
Chr1	Cufflinks	exon	19500789	19500920	1000	+	.	gene_id "CUFF.9009"; transcript_id "AT1G52360.1"; exon_number "7"; FPKM "21.0344428966"; frac "0.880846"; conf_lo "19.486660"; conf_hi "22.582225"; cov "109.821029";
Chr1	Cufflinks	exon	19501014	19501162	1000	+	.	gene_id "CUFF.9009"; transcript_id "AT1G52360.1"; exon_number "8"; FPKM "21.0344428966"; frac "0.880846"; conf_lo "19.486660"; conf_hi "22.582225"; cov "109.821029";
Chr1	Cufflinks	exon	19501343	19501411	1000	+	.	gene_id "CUFF.9009"; transcript_id "AT1G52360.1"; exon_number "9"; FPKM "21.0344428966"; frac "0.880846"; conf_lo "19.486660"; conf_hi "22.582225"; cov "109.821029";
Chr1	Cufflinks	exon	19501652	19501802	1000	+	.	gene_id "CUFF.9009"; transcript_id "AT1G52360.1"; exon_number "10"; FPKM "21.0344428966"; frac "0.880846"; conf_lo "19.486660"; conf_hi "22.582225"; cov "109.821029";
Chr1	Cufflinks	exon	19501899	19501964	1000	+	.	gene_id "CUFF.9009"; transcript_id "AT1G52360.1"; exon_number "11"; FPKM "21.0344428966"; frac "0.880846"; conf_lo "19.486660"; conf_hi "22.582225"; cov "109.821029";
Chr1	Cufflinks	exon	19502167	19502355	1000	+	.	gene_id "CUFF.9009"; transcript_id "AT1G52360.1"; exon_number "12"; FPKM "21.0344428966"; frac "0.880846"; conf_lo "19.486660"; conf_hi "22.582225"; cov "109.821029";
Chr1	Cufflinks	exon	19502490	19502630	1000	+	.	gene_id "CUFF.9009"; transcript_id "AT1G52360.1"; exon_number "13"; FPKM "21.0344428966"; frac "0.880846"; conf_lo "19.486660"; conf_hi "22.582225"; cov "109.821029";
Chr1	Cufflinks	exon	19502780	19502854	1000	+	.	gene_id "CUFF.9009"; transcript_id "AT1G52360.1"; exon_number "14"; FPKM "21.0344428966"; frac "0.880846"; conf_lo "19.486660"; conf_hi "22.582225"; cov "109.821029";
Chr1	Cufflinks	exon	19502950	19503126	1000	+	.	gene_id "CUFF.9009"; transcript_id "AT1G52360.1"; exon_number "15"; FPKM "21.0344428966"; frac "0.880846"; conf_lo "19.486660"; conf_hi "22.582225"; cov "109.821029";
Chr1	Cufflinks	exon	19503212	19503303	1000	+	.	gene_id "CUFF.9009"; transcript_id "AT1G52360.1"; exon_number "16"; FPKM "21.0344428966"; frac "0.880846"; conf_lo "19.486660"; conf_hi "22.582225"; cov "109.821029";
Chr1	Cufflinks	exon	19503386	19503502	1000	+	.	gene_id "CUFF.9009"; transcript_id "AT1G52360.1"; exon_number "17"; FPKM "21.0344428966"; frac "0.880846"; conf_lo "19.486660"; conf_hi "22.582225"; cov "109.821029";
Chr1	Cufflinks	exon	19503743	19503857	1000	+	.	gene_id "CUFF.9009"; transcript_id "AT1G52360.1"; exon_number "18"; FPKM "21.0344428966"; frac "0.880846"; conf_lo "19.486660"; conf_hi "22.582225"; cov "109.821029";
Chr1	Cufflinks	exon	19503944	19504015	1000	+	.	gene_id "CUFF.9009"; transcript_id "AT1G52360.1"; exon_number "19"; FPKM "21.0344428966"; frac "0.880846"; conf_lo "19.486660"; conf_hi "22.582225"; cov "109.821029";
Chr1	Cufflinks	exon	19504231	19504427	1000	+	.	gene_id "CUFF.9009"; transcript_id "AT1G52360.1"; exon_number "20"; FPKM "21.0344428966"; frac "0.880846"; conf_lo "19.486660"; conf_hi "22.582225"; cov "109.821029";
Chr1	Cufflinks	exon	19504512	19504605	1000	+	.	gene_id "CUFF.9009"; transcript_id "AT1G52360.1"; exon_number "21"; FPKM "21.0344428966"; frac "0.880846"; conf_lo "19.486660"; conf_hi "22.582225"; cov "109.821029";
Chr1	Cufflinks	exon	19504691	19504797	1000	+	.	gene_id "CUFF.9009"; transcript_id "AT1G52360.1"; exon_number "22"; FPKM "21.0344428966"; frac "0.880846"; conf_lo "19.486660"; conf_hi "22.582225"; cov "109.821029";
Chr1	Cufflinks	exon	19504962	19505091	1000	+	.	gene_id "CUFF.9009"; transcript_id "AT1G52360.1"; exon_number "23"; FPKM "21.0344428966"; frac "0.880846"; conf_lo "19.486660"; conf_hi "22.582225"; cov "109.821029";
Chr1	Cufflinks	exon	19505194	19505447	1000	+	.	gene_id "CUFF.9009"; transcript_id "AT1G52360.1"; exon_number "24"; FPKM "21.0344428966"; frac "0.880846"; conf_lo "19.486660"; conf_hi "22.582225"; cov "109.821029";
Chr1	Cufflinks	exon	19505699	19506170	1000	+	.	gene_id "CUFF.9009"; transcript_id "AT1G52360.1"; exon_number "25"; FPKM "21.0344428966"; frac "0.880846"; conf_lo "19.486660"; conf_hi "22.582225"; cov "109.821029";
Chr1	Cufflinks	transcript	19499162	19505596	150	+	.	gene_id "CUFF.9009"; transcript_id "CUFF.9009.2"; FPKM "3.1628183975"; frac "0.119154"; conf_lo "2.528575"; conf_hi "3.797062"; cov "16.513105"; full_read_support "yes";
Chr1	Cufflinks	exon	19499162	19499284	150	+	.	gene_id "CUFF.9009"; transcript_id "CUFF.9009.2"; exon_number "1"; FPKM "3.1628183975"; frac "0.119154"; conf_lo "2.528575"; conf_hi "3.797062"; cov "16.513105";
Chr1	Cufflinks	exon	19499681	19499701	150	+	.	gene_id "CUFF.9009"; transcript_id "CUFF.9009.2"; exon_number "2"; FPKM "3.1628183975"; frac "0.119154"; conf_lo "2.528575"; conf_hi "3.797062"; cov "16.513105";
Chr1	Cufflinks	exon	19499810	19499871	150	+	.	gene_id "CUFF.9009"; transcript_id "CUFF.9009.2"; exon_number "3"; FPKM "3.1628183975"; frac "0.119154"; conf_lo "2.528575"; conf_hi "3.797062"; cov "16.513105";
Chr1	Cufflinks	exon	19499960	19500014	150	+	.	gene_id "CUFF.9009"; transcript_id "CUFF.9009.2"; exon_number "4"; FPKM "3.1628183975"; frac "0.119154"; conf_lo "2.528575"; conf_hi "3.797062"; cov "16.513105";
Chr1	Cufflinks	exon	19500219	19500256	150	+	.	gene_id "CUFF.9009"; transcript_id "CUFF.9009.2"; exon_number "5"; FPKM "3.1628183975"; frac "0.119154"; conf_lo "2.528575"; conf_hi "3.797062"; cov "16.513105";
Chr1	Cufflinks	exon	19500375	19500700	150	+	.	gene_id "CUFF.9009"; transcript_id "CUFF.9009.2"; exon_number "6"; FPKM "3.1628183975"; frac "0.119154"; conf_lo "2.528575"; conf_hi "3.797062"; cov "16.513105";
Chr1	Cufflinks	exon	19500789	19500920	150	+	.	gene_id "CUFF.9009"; transcript_id "CUFF.9009.2"; exon_number "7"; FPKM "3.1628183975"; frac "0.119154"; conf_lo "2.528575"; conf_hi "3.797062"; cov "16.513105";
Chr1	Cufflinks	exon	19501014	19501162	150	+	.	gene_id "CUFF.9009"; transcript_id "CUFF.9009.2"; exon_number "8"; FPKM "3.1628183975"; frac "0.119154"; conf_lo "2.528575"; conf_hi "3.797062"; cov "16.513105";
Chr1	Cufflinks	exon	19501343	19501411	150	+	.	gene_id "CUFF.9009"; transcript_id "CUFF.9009.2"; exon_number "9"; FPKM "3.1628183975"; frac "0.119154"; conf_lo "2.528575"; conf_hi "3.797062"; cov "16.513105";
Chr1	Cufflinks	exon	19501652	19501802	150	+	.	gene_id "CUFF.9009"; transcript_id "CUFF.9009.2"; exon_number "10"; FPKM "3.1628183975"; frac "0.119154"; conf_lo "2.528575"; conf_hi "3.797062"; cov "16.513105";
Chr1	Cufflinks	exon	19501899	19501964	150	+	.	gene_id "CUFF.9009"; transcript_id "CUFF.9009.2"; exon_number "11"; FPKM "3.1628183975"; frac "0.119154"; conf_lo "2.528575"; conf_hi "3.797062"; cov "16.513105";
Chr1	Cufflinks	exon	19502167	19502355	150	+	.	gene_id "CUFF.9009"; transcript_id "CUFF.9009.2"; exon_number "12"; FPKM "3.1628183975"; frac "0.119154"; conf_lo "2.528575"; conf_hi "3.797062"; cov "16.513105";
Chr1	Cufflinks	exon	19502490	19502630	150	+	.	gene_id "CUFF.9009"; transcript_id "CUFF.9009.2"; exon_number "13"; FPKM "3.1628183975"; frac "0.119154"; conf_lo "2.528575"; conf_hi "3.797062"; cov "16.513105";
Chr1	Cufflinks	exon	19502780	19502854	150	+	.	gene_id "CUFF.9009"; transcript_id "CUFF.9009.2"; exon_number "14"; FPKM "3.1628183975"; frac "0.119154"; conf_lo "2.528575"; conf_hi "3.797062"; cov "16.513105";
Chr1	Cufflinks	exon	19502950	19503126	150	+	.	gene_id "CUFF.9009"; transcript_id "CUFF.9009.2"; exon_number "15"; FPKM "3.1628183975"; frac "0.119154"; conf_lo "2.528575"; conf_hi "3.797062"; cov "16.513105";
Chr1	Cufflinks	exon	19503212	19503303	150	+	.	gene_id "CUFF.9009"; transcript_id "CUFF.9009.2"; exon_number "16"; FPKM "3.1628183975"; frac "0.119154"; conf_lo "2.528575"; conf_hi "3.797062"; cov "16.513105";
Chr1	Cufflinks	exon	19503386	19503502	150	+	.	gene_id "CUFF.9009"; transcript_id "CUFF.9009.2"; exon_number "17"; FPKM "3.1628183975"; frac "0.119154"; conf_lo "2.528575"; conf_hi "3.797062"; cov "16.513105";
Chr1	Cufflinks	exon	19503743	19503857	150	+	.	gene_id "CUFF.9009"; transcript_id "CUFF.9009.2"; exon_number "18"; FPKM "3.1628183975"; frac "0.119154"; conf_lo "2.528575"; conf_hi "3.797062"; cov "16.513105";
Chr1	Cufflinks	exon	19503944	19504015	150	+	.	gene_id "CUFF.9009"; transcript_id "CUFF.9009.2"; exon_number "19"; FPKM "3.1628183975"; frac "0.119154"; conf_lo "2.528575"; conf_hi "3.797062"; cov "16.513105";
Chr1	Cufflinks	exon	19504231	19504427	150	+	.	gene_id "CUFF.9009"; transcript_id "CUFF.9009.2"; exon_number "20"; FPKM "3.1628183975"; frac "0.119154"; conf_lo "2.528575"; conf_hi "3.797062"; cov "16.513105";
Chr1	Cufflinks	exon	19504512	19504605	150	+	.	gene_id "CUFF.9009"; transcript_id "CUFF.9009.2"; exon_number "21"; FPKM "3.1628183975"; frac "0.119154"; conf_lo "2.528575"; conf_hi "3.797062"; cov "16.513105";
Chr1	Cufflinks	exon	19504691	19504797	150	+	.	gene_id "CUFF.9009"; transcript_id "CUFF.9009.2"; exon_number "22"; FPKM "3.1628183975"; frac "0.119154"; conf_lo "2.528575"; conf_hi "3.797062"; cov "16.513105";
Chr1	Cufflinks	exon	19504962	19505091	150	+	.	gene_id "CUFF.9009"; transcript_id "CUFF.9009.2"; exon_number "23"; FPKM "3.1628183975"; frac "0.119154"; conf_lo "2.528575"; conf_hi "3.797062"; cov "16.513105";
Chr1	Cufflinks	exon	19505194	19505596	150	+	.	gene_id "CUFF.9009"; transcript_id "CUFF.9009.2"; exon_number "24"; FPKM "3.1628183975"; frac "0.119154"; conf_lo "2.528575"; conf_hi "3.797062"; cov "16.513105";
Chr1	Cufflinks	transcript	19499343	19505757	1	+	.	gene_id "CUFF.9009"; transcript_id "AT1G52360.2"; FPKM "0.0000000000"; frac "0.000000"; conf_lo "0.000000"; conf_hi "0.039824"; cov "0.000000"; full_read_support "no";
Chr1	Cufflinks	exon	19499343	19499554	1	+	.	gene_id "CUFF.9009"; transcript_id "AT1G52360.2"; exon_number "1"; FPKM "0.0000000000"; frac "0.000000"; conf_lo "0.000000"; conf_hi "0.039824"; cov "0.000000";
Chr1	Cufflinks	exon	19499681	19499701	1	+	.	gene_id "CUFF.9009"; transcript_id "AT1G52360.2"; exon_number "2"; FPKM "0.0000000000"; frac "0.000000"; conf_lo "0.000000"; conf_hi "0.039824"; cov "0.000000";
Chr1	Cufflinks	exon	19499810	19499871	1	+	.	gene_id "CUFF.9009"; transcript_id "AT1G52360.2"; exon_number "3"; FPKM "0.0000000000"; frac "0.000000"; conf_lo "0.000000"; conf_hi "0.039824"; cov "0.000000";
Chr1	Cufflinks	exon	19499960	19500014	1	+	.	gene_id "CUFF.9009"; transcript_id "AT1G52360.2"; exon_number "4"; FPKM "0.0000000000"; frac "0.000000"; conf_lo "0.000000"; conf_hi "0.039824"; cov "0.000000";
Chr1	Cufflinks	exon	19500220	19500256	1	+	.	gene_id "CUFF.9009"; transcript_id "AT1G52360.2"; exon_number "5"; FPKM "0.0000000000"; frac "0.000000"; conf_lo "0.000000"; conf_hi "0.039824"; cov "0.000000";
Chr1	Cufflinks	exon	19500375	19500700	1	+	.	gene_id "CUFF.9009"; transcript_id "AT1G52360.2"; exon_number "6"; FPKM "0.0000000000"; frac "0.000000"; conf_lo "0.000000"; conf_hi "0.039824"; cov "0.000000";
Chr1	Cufflinks	exon	19500789	19500920	1	+	.	gene_id "CUFF.9009"; transcript_id "AT1G52360.2"; exon_number "7"; FPKM "0.0000000000"; frac "0.000000"; conf_lo "0.000000"; conf_hi "0.039824"; cov "0.000000";
Chr1	Cufflinks	exon	19501014	19501162	1	+	.	gene_id "CUFF.9009"; transcript_id "AT1G52360.2"; exon_number "8"; FPKM "0.0000000000"; frac "0.000000"; conf_lo "0.000000"; conf_hi "0.039824"; cov "0.000000";
Chr1	Cufflinks	exon	19501343	19501411	1	+	.	gene_id "CUFF.9009"; transcript_id "AT1G52360.2"; exon_number "9"; FPKM "0.0000000000"; frac "0.000000"; conf_lo "0.000000"; conf_hi "0.039824"; cov "0.000000";
Chr1	Cufflinks	exon	19501652	19501802	1	+	.	gene_id "CUFF.9009"; transcript_id "AT1G52360.2"; exon_number "10"; FPKM "0.0000000000"; frac "0.000000"; conf_lo "0.000000"; conf_hi "0.039824"; cov "0.000000";
Chr1	Cufflinks	exon	19501899	19501964	1	+	.	gene_id "CUFF.9009"; transcript_id "AT1G52360.2"; exon_number "11"; FPKM "0.0000000000"; frac "0.000000"; conf_lo "0.000000"; conf_hi "0.039824"; cov "0.000000";
Chr1	Cufflinks	exon	19502167	19502355	1	+	.	gene_id "CUFF.9009"; transcript_id "AT1G52360.2"; exon_number "12"; FPKM "0.0000000000"; frac "0.000000"; conf_lo "0.000000"; conf_hi "0.039824"; cov "0.000000";
Chr1	Cufflinks	exon	19502490	19502630	1	+	.	gene_id "CUFF.9009"; transcript_id "AT1G52360.2"; exon_number "13"; FPKM "0.0000000000"; frac "0.000000"; conf_lo "0.000000"; conf_hi "0.039824"; cov "0.000000";
Chr1	Cufflinks	exon	19502780	19502854	1	+	.	gene_id "CUFF.9009"; transcript_id "AT1G52360.2"; exon_number "14"; FPKM "0.0000000000"; frac "0.000000"; conf_lo "0.000000"; conf_hi "0.039824"; cov "0.000000";
Chr1	Cufflinks	exon	19502950	19503126	1	+	.	gene_id "CUFF.9009"; transcript_id "AT1G52360.2"; exon_number "15"; FPKM "0.0000000000"; frac "0.000000"; conf_lo "0.000000"; conf_hi "0.039824"; cov "0.000000";
Chr1	Cufflinks	exon	19503212	19503303	1	+	.	gene_id "CUFF.9009"; transcript_id "AT1G52360.2"; exon_number "16"; FPKM "0.0000000000"; frac "0.000000"; conf_lo "0.000000"; conf_hi "0.039824"; cov "0.000000";
Chr1	Cufflinks	exon	19503386	19503502	1	+	.	gene_id "CUFF.9009"; transcript_id "AT1G52360.2"; exon_number "17"; FPKM "0.0000000000"; frac "0.000000"; conf_lo "0.000000"; conf_hi "0.039824"; cov "0.000000";
Chr1	Cufflinks	exon	19503743	19503857	1	+	.	gene_id "CUFF.9009"; transcript_id "AT1G52360.2"; exon_number "18"; FPKM "0.0000000000"; frac "0.000000"; conf_lo "0.000000"; conf_hi "0.039824"; cov "0.000000";
Chr1	Cufflinks	exon	19503944	19504015	1	+	.	gene_id "CUFF.9009"; transcript_id "AT1G52360.2"; exon_number "19"; FPKM "0.0000000000"; frac "0.000000"; conf_lo "0.000000"; conf_hi "0.039824"; cov "0.000000";
Chr1	Cufflinks	exon	19504231	19504427	1	+	.	gene_id "CUFF.9009"; transcript_id "AT1G52360.2"; exon_number "20"; FPKM "0.0000000000"; frac "0.000000"; conf_lo "0.000000"; conf_hi "0.039824"; cov "0.000000";
Chr1	Cufflinks	exon	19504512	19504605	1	+	.	gene_id "CUFF.9009"; transcript_id "AT1G52360.2"; exon_number "21"; FPKM "0.0000000000"; frac "0.000000"; conf_lo "0.000000"; conf_hi "0.039824"; cov "0.000000";
Chr1	Cufflinks	exon	19504691	19504797	1	+	.	gene_id "CUFF.9009"; transcript_id "AT1G52360.2"; exon_number "22"; FPKM "0.0000000000"; frac "0.000000"; conf_lo "0.000000"; conf_hi "0.039824"; cov "0.000000";
Chr1	Cufflinks	exon	19504962	19505091	1	+	.	gene_id "CUFF.9009"; transcript_id "AT1G52360.2"; exon_number "23"; FPKM "0.0000000000"; frac "0.000000"; conf_lo "0.000000"; conf_hi "0.039824"; cov "0.000000";
Chr1	Cufflinks	exon	19505194	19505447	1	+	.	gene_id "CUFF.9009"; transcript_id "AT1G52360.2"; exon_number "24"; FPKM "0.0000000000"; frac "0.000000"; conf_lo "0.000000"; conf_hi "0.039824"; cov "0.000000";
Chr1	Cufflinks	exon	19505699	19505757	1	+	.	gene_id "CUFF.9009"; transcript_id "AT1G52360.2"; exon_number "25"; FPKM "0.0000000000"; frac "0.000000"; conf_lo "0.000000"; conf_hi "0.039824"; cov "0.000000";
Chr1	Cufflinks	transcript	19506435	19508874	468	+	.	gene_id "CUFF.9010"; transcript_id "AT1G52370.1"; FPKM "9.6897775140"; frac "0.216614"; conf_lo "8.041257"; conf_hi "11.338298"; cov "50.574694"; full_read_support "yes";
Chr1	Cufflinks	exon	19506435	19506522	468	+	.	gene_id "CUFF.9010"; transcript_id "AT1G52370.1"; exon_number "1"; FPKM "9.6897775140"; frac "0.216614"; conf_lo "8.041257"; conf_hi "11.338298"; cov "50.574694";
Chr1	Cufflinks	exon	19507018	19507175	468	+	.	gene_id "CUFF.9010"; transcript_id "AT1G52370.1"; exon_number "2"; FPKM "9.6897775140"; frac "0.216614"; conf_lo "8.041257"; conf_hi "11.338298"; cov "50.574694";
Chr1	Cufflinks	exon	19507382	19507449	468	+	.	gene_id "CUFF.9010"; transcript_id "AT1G52370.1"; exon_number "3"; FPKM "9.6897775140"; frac "0.216614"; conf_lo "8.041257"; conf_hi "11.338298"; cov "50.574694";
Chr1	Cufflinks	exon	19507724	19507876	468	+	.	gene_id "CUFF.9010"; transcript_id "AT1G52370.1"; exon_number "4"; FPKM "9.6897775140"; frac "0.216614"; conf_lo "8.041257"; conf_hi "11.338298"; cov "50.574694";
Chr1	Cufflinks	exon	19507983	19508093	468	+	.	gene_id "CUFF.9010"; transcript_id "AT1G52370.1"; exon_number "5"; FPKM "9.6897775140"; frac "0.216614"; conf_lo "8.041257"; conf_hi "11.338298"; cov "50.574694";
Chr1	Cufflinks	exon	19508221	19508287	468	+	.	gene_id "CUFF.9010"; transcript_id "AT1G52370.1"; exon_number "6"; FPKM "9.6897775140"; frac "0.216614"; conf_lo "8.041257"; conf_hi "11.338298"; cov "50.574694";
Chr1	Cufflinks	exon	19508413	19508874	468	+	.	gene_id "CUFF.9010"; transcript_id "AT1G52370.1"; exon_number "7"; FPKM "9.6897775140"; frac "0.216614"; conf_lo "8.041257"; conf_hi "11.338298"; cov "50.574694";
Chr1	Cufflinks	transcript	19506488	19508865	1	+	.	gene_id "CUFF.9010"; transcript_id "AT1G52370.3"; FPKM "0.0000000000"; frac "0.000000"; conf_lo "0.000000"; conf_hi "0.086670"; cov "0.000000"; full_read_support "yes";
Chr1	Cufflinks	exon	19506488	19507175	1	+	.	gene_id "CUFF.9010"; transcript_id "AT1G52370.3"; exon_number "1"; FPKM "0.0000000000"; frac "0.000000"; conf_lo "0.000000"; conf_hi "0.086670"; cov "0.000000";
Chr1	Cufflinks	exon	19507382	19507449	1	+	.	gene_id "CUFF.9010"; transcript_id "AT1G52370.3"; exon_number "2"; FPKM "0.0000000000"; frac "0.000000"; conf_lo "0.000000"; conf_hi "0.086670"; cov "0.000000";
Chr1	Cufflinks	exon	19507724	19507876	1	+	.	gene_id "CUFF.9010"; transcript_id "AT1G52370.3"; exon_number "3"; FPKM "0.0000000000"; frac "0.000000"; conf_lo "0.000000"; conf_hi "0.086670"; cov "0.000000";
Chr1	Cufflinks	exon	19507983	19508093	1	+	.	gene_id "CUFF.9010"; transcript_id "AT1G52370.3"; exon_number "4"; FPKM "0.0000000000"; frac "0.000000"; conf_lo "0.000000"; conf_hi "0.086670"; cov "0.000000";
Chr1	Cufflinks	exon	19508221	19508287	1	+	.	gene_id "CUFF.9010"; transcript_id "AT1G52370.3"; exon_number "5"; FPKM "0.0000000000"; frac "0.000000"; conf_lo "0.000000"; conf_hi "0.086670"; cov "0.000000";
Chr1	Cufflinks	exon	19508413	19508865	1	+	.	gene_id "CUFF.9010"; transcript_id "AT1G52370.3"; exon_number "6"; FPKM "0.0000000000"; frac "0.000000"; conf_lo "0.000000"; conf_hi "0.086670"; cov "0.000000";
Chr1	Cufflinks	transcript	19506548	19508934	1	+	.	gene_id "CUFF.9010"; transcript_id "AT1G52370.2"; FPKM "0.0000000000"; frac "0.000000"; conf_lo "0.000000"; conf_hi "0.129308"; cov "0.000000"; full_read_support "yes";
Chr1	Cufflinks	exon	19506548	19506571	1	+	.	gene_id "CUFF.9010"; transcript_id "AT1G52370.2"; exon_number "1"; FPKM "0.0000000000"; frac "0.000000"; conf_lo "0.000000"; conf_hi "0.129308"; cov "0.000000";
Chr1	Cufflinks	exon	19507018	19507175	1	+	.	gene_id "CUFF.9010"; transcript_id "AT1G52370.2"; exon_number "2"; FPKM "0.0000000000"; frac "0.000000"; conf_lo "0.000000"; conf_hi "0.129308"; cov "0.000000";
Chr1	Cufflinks	exon	19507382	19507449	1	+	.	gene_id "CUFF.9010"; transcript_id "AT1G52370.2"; exon_number "3"; FPKM "0.0000000000"; frac "0.000000"; conf_lo "0.000000"; conf_hi "0.129308"; cov "0.000000";
Chr1	Cufflinks	exon	19507724	19507876	1	+	.	gene_id "CUFF.9010"; transcript_id "AT1G52370.2"; exon_number "4"; FPKM "0.0000000000"; frac "0.000000"; conf_lo "0.000000"; conf_hi "0.129308"; cov "0.000000";
Chr1	Cufflinks	exon	19507983	19508093	1	+	.	gene_id "CUFF.9010"; transcript_id "AT1G52370.2"; exon_number "5"; FPKM "0.0000000000"; frac "0.000000"; conf_lo "0.000000"; conf_hi "0.129308"; cov "0.000000";
Chr1	Cufflinks	exon	19508221	19508287	1	+	.	gene_id "CUFF.9010"; transcript_id "AT1G52370.2"; exon_number "6"; FPKM "0.0000000000"; frac "0.000000"; conf_lo "0.000000"; conf_hi "0.129308"; cov "0.000000";
Chr1	Cufflinks	exon	19508413	19508934	1	+	.	gene_id "CUFF.9010"; transcript_id "AT1G52370.2"; exon_number "7"; FPKM "0.0000000000"; frac "0.000000"; conf_lo "0.000000"; conf_hi "0.129308"; cov "0.000000";
Chr1	Cufflinks	transcript	19508983	19511539	1000	+	.	gene_id "CUFF.9010"; transcript_id "AT1G52380.1"; FPKM "20.7037517818"; frac "0.783386"; conf_lo "18.717608"; conf_hi "22.689895"; cov "108.060883"; full_read_support "yes";
Chr1	Cufflinks	exon	19508983	19509105	1000	+	.	gene_id "CUFF.9010"; transcript_id "AT1G52380.1"; exon_number "1"; FPKM "20.7037517818"; frac "0.783386"; conf_lo "18.717608"; conf_hi "22.689895"; cov "108.060883";
Chr1	Cufflinks	exon	19509938	19511539	1000	+	.	gene_id "CUFF.9010"; transcript_id "AT1G52380.1"; exon_number "2"; FPKM "20.7037517818"; frac "0.783386"; conf_lo "18.717608"; conf_hi "22.689895"; cov "108.060883";
Chr1	Cufflinks	transcript	19511968	19512234	1	-	.	gene_id "CUFF.9011"; transcript_id "AT1G52390.1"; FPKM "0.0000000000"; frac "0.000000"; conf_lo "0.000000"; conf_hi "0.000000"; cov "0.000000"; full_read_support "no";
Chr1	Cufflinks	exon	19511968	19511997	1	-	.	gene_id "CUFF.9011"; transcript_id "AT1G52390.1"; exon_number "1"; FPKM "0.0000000000"; frac "0.000000"; conf_lo "0.000000"; conf_hi "0.000000"; cov "0.000000";
Chr1	Cufflinks	exon	19512049	19512234	1	-	.	gene_id "CUFF.9011"; transcript_id "AT1G52390.1"; exon_number "2"; FPKM "0.0000000000"; frac "0.000000"; conf_lo "0.000000"; conf_hi "0.000000"; cov "0.000000";
Chr1	Cufflinks	transcript	19640899	19641665	1000	+	.	gene_id "CUFF.9012"; transcript_id "AT1G52720.1"; FPKM "14.3502728489"; frac "1.000000"; conf_lo "11.811615"; conf_hi "16.888931"; cov "74.343049"; full_read_support "yes";
Chr1	Cufflinks	exon	19640899	19641665	1000	+	.	gene_id "CUFF.9012"; transcript_id "AT1G52720.1"; exon_number "1"; FPKM "14.3502728489"; frac "1.000000"; conf_lo "11.811615"; conf_hi "16.888931"; cov "74.343049";
Chr1	Cufflinks	transcript	19515143	19518411	1	+	.	gene_id "CUFF.9013"; transcript_id "AT1G52400.3"; FPKM "0.0000000000"; frac "0.000000"; conf_lo "0.000000"; conf_hi "0.061185"; cov "0.000000"; full_read_support "no";
Chr1	Cufflinks	exon	19515143	19515423	1	+	.	gene_id "CUFF.9013"; transcript_id "AT1G52400.3"; exon_number "1"; FPKM "0.0000000000"; frac "0.000000"; conf_lo "0.000000"; conf_hi "0.061185"; cov "0.000000";
Chr1	Cufflinks	exon	19515526	19515595	1	+	.	gene_id "CUFF.9013"; transcript_id "AT1G52400.3"; exon_number "2"; FPKM "0.0000000000"; frac "0.000000"; conf_lo "0.000000"; conf_hi "0.061185"; cov "0.000000";
Chr1	Cufflinks	exon	19515677	19515732	1	+	.	gene_id "CUFF.9013"; transcript_id "AT1G52400.3"; exon_number "3"; FPKM "0.0000000000"; frac "0.000000"; conf_lo "0.000000"; conf_hi "0.061185"; cov "0.000000";
Chr1	Cufflinks	exon	19515829	19515904	1	+	.	gene_id "CUFF.9013"; transcript_id "AT1G52400.3"; exon_number "4"; FPKM "0.0000000000"; frac "0.000000"; conf_lo "0.000000"; conf_hi "0.061185"; cov "0.000000";
Chr1	Cufflinks	exon	19516055	19516132	1	+	.	gene_id "CUFF.9013"; transcript_id "AT1G52400.3"; exon_number "5"; FPKM "0.0000000000"; frac "0.000000"; conf_lo "0.000000"; conf_hi "0.061185"; cov "0.000000";
Chr1	Cufflinks	exon	19516225	19516577	1	+	.	gene_id "CUFF.9013"; transcript_id "AT1G52400.3"; exon_number "6"; FPKM "0.0000000000"; frac "0.000000"; conf_lo "0.000000"; conf_hi "0.061185"; cov "0.000000";
Chr1	Cufflinks	exon	19516661	19516770	1	+	.	gene_id "CUFF.9013"; transcript_id "AT1G52400.3"; exon_number "7"; FPKM "0.0000000000"; frac "0.000000"; conf_lo "0.000000"; conf_hi "0.061185"; cov "0.000000";
Chr1	Cufflinks	exon	19516854	19517068	1	+	.	gene_id "CUFF.9013"; transcript_id "AT1G52400.3"; exon_number "8"; FPKM "0.0000000000"; frac "0.000000"; conf_lo "0.000000"; conf_hi "0.061185"; cov "0.000000";
Chr1	Cufflinks	exon	19517169	19517203	1	+	.	gene_id "CUFF.9013"; transcript_id "AT1G52400.3"; exon_number "9"; FPKM "0.0000000000"; frac "0.000000"; conf_lo "0.000000"; conf_hi "0.061185"; cov "0.000000";
Chr1	Cufflinks	exon	19517334	19517436	1	+	.	gene_id "CUFF.9013"; transcript_id "AT1G52400.3"; exon_number "10"; FPKM "0.0000000000"; frac "0.000000"; conf_lo "0.000000"; conf_hi "0.061185"; cov "0.000000";
Chr1	Cufflinks	exon	19517531	19517642	1	+	.	gene_id "CUFF.9013"; transcript_id "AT1G52400.3"; exon_number "11"; FPKM "0.0000000000"; frac "0.000000"; conf_lo "0.000000"; conf_hi "0.061185"; cov "0.000000";
Chr1	Cufflinks	exon	19517726	19517972	1	+	.	gene_id "CUFF.9013"; transcript_id "AT1G52400.3"; exon_number "12"; FPKM "0.0000000000"; frac "0.000000"; conf_lo "0.000000"; conf_hi "0.061185"; cov "0.000000";
Chr1	Cufflinks	exon	19518056	19518411	1	+	.	gene_id "CUFF.9013"; transcript_id "AT1G52400.3"; exon_number "13"; FPKM "0.0000000000"; frac "0.000000"; conf_lo "0.000000"; conf_hi "0.061185"; cov "0.000000";
Chr1	Cufflinks	transcript	19515151	19518160	1000	+	.	gene_id "CUFF.9013"; transcript_id "AT1G52400.1"; FPKM "37.1670229076"; frac "1.000000"; conf_lo "34.433706"; conf_hi "39.900339"; cov "194.020301"; full_read_support "yes";
Chr1	Cufflinks	exon	19515151	19515423	1000	+	.	gene_id "CUFF.9013"; transcript_id "AT1G52400.1"; exon_number "1"; FPKM "37.1670229076"; frac "1.000000"; conf_lo "34.433706"; conf_hi "39.900339"; cov "194.020301";
Chr1	Cufflinks	exon	19515526	19515595	1000	+	.	gene_id "CUFF.9013"; transcript_id "AT1G52400.1"; exon_number "2"; FPKM "37.1670229076"; frac "1.000000"; conf_lo "34.433706"; conf_hi "39.900339"; cov "194.020301";
Chr1	Cufflinks	exon	19515677	19515732	1000	+	.	gene_id "CUFF.9013"; transcript_id "AT1G52400.1"; exon_number "3"; FPKM "37.1670229076"; frac "1.000000"; conf_lo "34.433706"; conf_hi "39.900339"; cov "194.020301";
Chr1	Cufflinks	exon	19515829	19515904	1000	+	.	gene_id "CUFF.9013"; transcript_id "AT1G52400.1"; exon_number "4"; FPKM "37.1670229076"; frac "1.000000"; conf_lo "34.433706"; conf_hi "39.900339"; cov "194.020301";
Chr1	Cufflinks	exon	19516055	19516132	1000	+	.	gene_id "CUFF.9013"; transcript_id "AT1G52400.1"; exon_number "5"; FPKM "37.1670229076"; frac "1.000000"; conf_lo "34.433706"; conf_hi "39.900339"; cov "194.020301";
Chr1	Cufflinks	exon	19516225	19516577	1000	+	.	gene_id "CUFF.9013"; transcript_id "AT1G52400.1"; exon_number "6"; FPKM "37.1670229076"; frac "1.000000"; conf_lo "34.433706"; conf_hi "39.900339"; cov "194.020301";
Chr1	Cufflinks	exon	19516661	19516770	1000	+	.	gene_id "CUFF.9013"; transcript_id "AT1G52400.1"; exon_number "7"; FPKM "37.1670229076"; frac "1.000000"; conf_lo "34.433706"; conf_hi "39.900339"; cov "194.020301";
Chr1	Cufflinks	exon	19516854	19517068	1000	+	.	gene_id "CUFF.9013"; transcript_id "AT1G52400.1"; exon_number "8"; FPKM "37.1670229076"; frac "1.000000"; conf_lo "34.433706"; conf_hi "39.900339"; cov "194.020301";
Chr1	Cufflinks	exon	19517169	19517203	1000	+	.	gene_id "CUFF.9013"; transcript_id "AT1G52400.1"; exon_number "9"; FPKM "37.1670229076"; frac "1.000000"; conf_lo "34.433706"; conf_hi "39.900339"; cov "194.020301";
Chr1	Cufflinks	exon	19517334	19517436	1000	+	.	gene_id "CUFF.9013"; transcript_id "AT1G52400.1"; exon_number "10"; FPKM "37.1670229076"; frac "1.000000"; conf_lo "34.433706"; conf_hi "39.900339"; cov "194.020301";
Chr1	Cufflinks	exon	19517531	19517642	1000	+	.	gene_id "CUFF.9013"; transcript_id "AT1G52400.1"; exon_number "11"; FPKM "37.1670229076"; frac "1.000000"; conf_lo "34.433706"; conf_hi "39.900339"; cov "194.020301";
Chr1	Cufflinks	exon	19517726	19518160	1000	+	.	gene_id "CUFF.9013"; transcript_id "AT1G52400.1"; exon_number "12"; FPKM "37.1670229076"; frac "1.000000"; conf_lo "34.433706"; conf_hi "39.900339"; cov "194.020301";
Chr1	Cufflinks	transcript	19515151	19518211	1	+	.	gene_id "CUFF.9013"; transcript_id "AT1G52400.2"; FPKM "0.0000000000"; frac "0.000000"; conf_lo "0.000000"; conf_hi "0.065550"; cov "0.000000"; full_read_support "no";
Chr1	Cufflinks	exon	19515151	19515423	1	+	.	gene_id "CUFF.9013"; transcript_id "AT1G52400.2"; exon_number "1"; FPKM "0.0000000000"; frac "0.000000"; conf_lo "0.000000"; conf_hi "0.065550"; cov "0.000000";
Chr1	Cufflinks	exon	19515526	19515595	1	+	.	gene_id "CUFF.9013"; transcript_id "AT1G52400.2"; exon_number "2"; FPKM "0.0000000000"; frac "0.000000"; conf_lo "0.000000"; conf_hi "0.065550"; cov "0.000000";
Chr1	Cufflinks	exon	19515677	19515732	1	+	.	gene_id "CUFF.9013"; transcript_id "AT1G52400.2"; exon_number "3"; FPKM "0.0000000000"; frac "0.000000"; conf_lo "0.000000"; conf_hi "0.065550"; cov "0.000000";
Chr1	Cufflinks	exon	19515829	19515904	1	+	.	gene_id "CUFF.9013"; transcript_id "AT1G52400.2"; exon_number "4"; FPKM "0.0000000000"; frac "0.000000"; conf_lo "0.000000"; conf_hi "0.065550"; cov "0.000000";
Chr1	Cufflinks	exon	19516055	19516132	1	+	.	gene_id "CUFF.9013"; transcript_id "AT1G52400.2"; exon_number "5"; FPKM "0.0000000000"; frac "0.000000"; conf_lo "0.000000"; conf_hi "0.065550"; cov "0.000000";
Chr1	Cufflinks	exon	19516225	19516577	1	+	.	gene_id "CUFF.9013"; transcript_id "AT1G52400.2"; exon_number "6"; FPKM "0.0000000000"; frac "0.000000"; conf_lo "0.000000"; conf_hi "0.065550"; cov "0.000000";
Chr1	Cufflinks	exon	19516661	19516770	1	+	.	gene_id "CUFF.9013"; transcript_id "AT1G52400.2"; exon_number "7"; FPKM "0.0000000000"; frac "0.000000"; conf_lo "0.000000"; conf_hi "0.065550"; cov "0.000000";
Chr1	Cufflinks	exon	19516854	19517068	1	+	.	gene_id "CUFF.9013"; transcript_id "AT1G52400.2"; exon_number "8"; FPKM "0.0000000000"; frac "0.000000"; conf_lo "0.000000"; conf_hi "0.065550"; cov "0.000000";
Chr1	Cufflinks	exon	19517169	19517203	1	+	.	gene_id "CUFF.9013"; transcript_id "AT1G52400.2"; exon_number "9"; FPKM "0.0000000000"; frac "0.000000"; conf_lo "0.000000"; conf_hi "0.065550"; cov "0.000000";
Chr1	Cufflinks	exon	19517334	19517436	1	+	.	gene_id "CUFF.9013"; transcript_id "AT1G52400.2"; exon_number "10"; FPKM "0.0000000000"; frac "0.000000"; conf_lo "0.000000"; conf_hi "0.065550"; cov "0.000000";
Chr1	Cufflinks	exon	19517531	19517646	1	+	.	gene_id "CUFF.9013"; transcript_id "AT1G52400.2"; exon_number "11"; FPKM "0.0000000000"; frac "0.000000"; conf_lo "0.000000"; conf_hi "0.065550"; cov "0.000000";
Chr1	Cufflinks	exon	19517730	19518211	1	+	.	gene_id "CUFF.9013"; transcript_id "AT1G52400.2"; exon_number "12"; FPKM "0.0000000000"; frac "0.000000"; conf_lo "0.000000"; conf_hi "0.065550"; cov "0.000000";
Chr1	Cufflinks	transcript	19520681	19525651	147	+	.	gene_id "CUFF.9014"; transcript_id "CUFF.9014.1"; FPKM "0.5919184704"; frac "0.138402"; conf_lo "0.289976"; conf_hi "0.893861"; cov "3.090083"; full_read_support "yes";
Chr1	Cufflinks	exon	19520681	19520851	147	+	.	gene_id "CUFF.9014"; transcript_id "CUFF.9014.1"; exon_number "1"; FPKM "0.5919184704"; frac "0.138402"; conf_lo "0.289976"; conf_hi "0.893861"; cov "3.090083";
Chr1	Cufflinks	exon	19520929	19520980	147	+	.	gene_id "CUFF.9014"; transcript_id "CUFF.9014.1"; exon_number "2"; FPKM "0.5919184704"; frac "0.138402"; conf_lo "0.289976"; conf_hi "0.893861"; cov "3.090083";
Chr1	Cufflinks	exon	19521079	19521120	147	+	.	gene_id "CUFF.9014"; transcript_id "CUFF.9014.1"; exon_number "3"; FPKM "0.5919184704"; frac "0.138402"; conf_lo "0.289976"; conf_hi "0.893861"; cov "3.090083";
Chr1	Cufflinks	exon	19521204	19521289	147	+	.	gene_id "CUFF.9014"; transcript_id "CUFF.9014.1"; exon_number "4"; FPKM "0.5919184704"; frac "0.138402"; conf_lo "0.289976"; conf_hi "0.893861"; cov "3.090083";
Chr1	Cufflinks	exon	19521430	19521714	147	+	.	gene_id "CUFF.9014"; transcript_id "CUFF.9014.1"; exon_number "5"; FPKM "0.5919184704"; frac "0.138402"; conf_lo "0.289976"; conf_hi "0.893861"; cov "3.090083";
Chr1	Cufflinks	exon	19521798	19521845	147	+	.	gene_id "CUFF.9014"; transcript_id "CUFF.9014.1"; exon_number "6"; FPKM "0.5919184704"; frac "0.138402"; conf_lo "0.289976"; conf_hi "0.893861"; cov "3.090083";
Chr1	Cufflinks	exon	19521945	19522010	147	+	.	gene_id "CUFF.9014"; transcript_id "CUFF.9014.1"; exon_number "7"; FPKM "0.5919184704"; frac "0.138402"; conf_lo "0.289976"; conf_hi "0.893861"; cov "3.090083";
Chr1	Cufflinks	exon	19522099	19522146	147	+	.	gene_id "CUFF.9014"; transcript_id "CUFF.9014.1"; exon_number "8"; FPKM "0.5919184704"; frac "0.138402"; conf_lo "0.289976"; conf_hi "0.893861"; cov "3.090083";
Chr1	Cufflinks	exon	19522245	19522315	147	+	.	gene_id "CUFF.9014"; transcript_id "CUFF.9014.1"; exon_number "9"; FPKM "0.5919184704"; frac "0.138402"; conf_lo "0.289976"; conf_hi "0.893861"; cov "3.090083";
Chr1	Cufflinks	exon	19522402	19522449	147	+	.	gene_id "CUFF.9014"; transcript_id "CUFF.9014.1"; exon_number "10"; FPKM "0.5919184704"; frac "0.138402"; conf_lo "0.289976"; conf_hi "0.893861"; cov "3.090083";
Chr1	Cufflinks	exon	19522574	19522642	147	+	.	gene_id "CUFF.9014"; transcript_id "CUFF.9014.1"; exon_number "11"; FPKM "0.5919184704"; frac "0.138402"; conf_lo "0.289976"; conf_hi "0.893861"; cov "3.090083";
Chr1	Cufflinks	exon	19522712	19522759	147	+	.	gene_id "CUFF.9014"; transcript_id "CUFF.9014.1"; exon_number "12"; FPKM "0.5919184704"; frac "0.138402"; conf_lo "0.289976"; conf_hi "0.893861"; cov "3.090083";
Chr1	Cufflinks	exon	19522858	19522926	147	+	.	gene_id "CUFF.9014"; transcript_id "CUFF.9014.1"; exon_number "13"; FPKM "0.5919184704"; frac "0.138402"; conf_lo "0.289976"; conf_hi "0.893861"; cov "3.090083";
Chr1	Cufflinks	exon	19523024	19523071	147	+	.	gene_id "CUFF.9014"; transcript_id "CUFF.9014.1"; exon_number "14"; FPKM "0.5919184704"; frac "0.138402"; conf_lo "0.289976"; conf_hi "0.893861"; cov "3.090083";
Chr1	Cufflinks	exon	19523169	19523228	147	+	.	gene_id "CUFF.9014"; transcript_id "CUFF.9014.1"; exon_number "15"; FPKM "0.5919184704"; frac "0.138402"; conf_lo "0.289976"; conf_hi "0.893861"; cov "3.090083";
Chr1	Cufflinks	exon	19523304	19523357	147	+	.	gene_id "CUFF.9014"; transcript_id "CUFF.9014.1"; exon_number "16"; FPKM "0.5919184704"; frac "0.138402"; conf_lo "0.289976"; conf_hi "0.893861"; cov "3.090083";
Chr1	Cufflinks	exon	19523439	19523501	147	+	.	gene_id "CUFF.9014"; transcript_id "CUFF.9014.1"; exon_number "17"; FPKM "0.5919184704"; frac "0.138402"; conf_lo "0.289976"; conf_hi "0.893861"; cov "3.090083";
Chr1	Cufflinks	exon	19523595	19523642	147	+	.	gene_id "CUFF.9014"; transcript_id "CUFF.9014.1"; exon_number "18"; FPKM "0.5919184704"; frac "0.138402"; conf_lo "0.289976"; conf_hi "0.893861"; cov "3.090083";
Chr1	Cufflinks	exon	19523719	19523787	147	+	.	gene_id "CUFF.9014"; transcript_id "CUFF.9014.1"; exon_number "19"; FPKM "0.5919184704"; frac "0.138402"; conf_lo "0.289976"; conf_hi "0.893861"; cov "3.090083";
Chr1	Cufflinks	exon	19523871	19523918	147	+	.	gene_id "CUFF.9014"; transcript_id "CUFF.9014.1"; exon_number "20"; FPKM "0.5919184704"; frac "0.138402"; conf_lo "0.289976"; conf_hi "0.893861"; cov "3.090083";
Chr1	Cufflinks	exon	19524002	19524061	147	+	.	gene_id "CUFF.9014"; transcript_id "CUFF.9014.1"; exon_number "21"; FPKM "0.5919184704"; frac "0.138402"; conf_lo "0.289976"; conf_hi "0.893861"; cov "3.090083";
Chr1	Cufflinks	exon	19524145	19524192	147	+	.	gene_id "CUFF.9014"; transcript_id "CUFF.9014.1"; exon_number "22"; FPKM "0.5919184704"; frac "0.138402"; conf_lo "0.289976"; conf_hi "0.893861"; cov "3.090083";
Chr1	Cufflinks	exon	19524285	19524326	147	+	.	gene_id "CUFF.9014"; transcript_id "CUFF.9014.1"; exon_number "23"; FPKM "0.5919184704"; frac "0.138402"; conf_lo "0.289976"; conf_hi "0.893861"; cov "3.090083";
Chr1	Cufflinks	exon	19524411	19524565	147	+	.	gene_id "CUFF.9014"; transcript_id "CUFF.9014.1"; exon_number "24"; FPKM "0.5919184704"; frac "0.138402"; conf_lo "0.289976"; conf_hi "0.893861"; cov "3.090083";
Chr1	Cufflinks	exon	19524657	19525651	147	+	.	gene_id "CUFF.9014"; transcript_id "CUFF.9014.1"; exon_number "25"; FPKM "0.5919184704"; frac "0.138402"; conf_lo "0.289976"; conf_hi "0.893861"; cov "3.090083";
Chr1	Cufflinks	transcript	19520728	19525624	1	+	.	gene_id "CUFF.9014"; transcript_id "AT1G52410.1"; FPKM "0.0000000000"; frac "0.000000"; conf_lo "0.000000"; conf_hi "0.048872"; cov "0.000000"; full_read_support "no";
Chr1	Cufflinks	exon	19520728	19520851	1	+	.	gene_id "CUFF.9014"; transcript_id "AT1G52410.1"; exon_number "1"; FPKM "0.0000000000"; frac "0.000000"; conf_lo "0.000000"; conf_hi "0.048872"; cov "0.000000";
Chr1	Cufflinks	exon	19520929	19520980	1	+	.	gene_id "CUFF.9014"; transcript_id "AT1G52410.1"; exon_number "2"; FPKM "0.0000000000"; frac "0.000000"; conf_lo "0.000000"; conf_hi "0.048872"; cov "0.000000";
Chr1	Cufflinks	exon	19521079	19521120	1	+	.	gene_id "CUFF.9014"; transcript_id "AT1G52410.1"; exon_number "3"; FPKM "0.0000000000"; frac "0.000000"; conf_lo "0.000000"; conf_hi "0.048872"; cov "0.000000";
Chr1	Cufflinks	exon	19521204	19521289	1	+	.	gene_id "CUFF.9014"; transcript_id "AT1G52410.1"; exon_number "4"; FPKM "0.0000000000"; frac "0.000000"; conf_lo "0.000000"; conf_hi "0.048872"; cov "0.000000";
Chr1	Cufflinks	exon	19521430	19521499	1	+	.	gene_id "CUFF.9014"; transcript_id "AT1G52410.1"; exon_number "5"; FPKM "0.0000000000"; frac "0.000000"; conf_lo "0.000000"; conf_hi "0.048872"; cov "0.000000";
Chr1	Cufflinks	exon	19521640	19521714	1	+	.	gene_id "CUFF.9014"; transcript_id "AT1G52410.1"; exon_number "6"; FPKM "0.0000000000"; frac "0.000000"; conf_lo "0.000000"; conf_hi "0.048872"; cov "0.000000";
Chr1	Cufflinks	exon	19521798	19521845	1	+	.	gene_id "CUFF.9014"; transcript_id "AT1G52410.1"; exon_number "7"; FPKM "0.0000000000"; frac "0.000000"; conf_lo "0.000000"; conf_hi "0.048872"; cov "0.000000";
Chr1	Cufflinks	exon	19521945	19522010	1	+	.	gene_id "CUFF.9014"; transcript_id "AT1G52410.1"; exon_number "8"; FPKM "0.0000000000"; frac "0.000000"; conf_lo "0.000000"; conf_hi "0.048872"; cov "0.000000";
Chr1	Cufflinks	exon	19522099	19522146	1	+	.	gene_id "CUFF.9014"; transcript_id "AT1G52410.1"; exon_number "9"; FPKM "0.0000000000"; frac "0.000000"; conf_lo "0.000000"; conf_hi "0.048872"; cov "0.000000";
Chr1	Cufflinks	exon	19522247	19522315	1	+	.	gene_id "CUFF.9014"; transcript_id "AT1G52410.1"; exon_number "10"; FPKM "0.0000000000"; frac "0.000000"; conf_lo "0.000000"; conf_hi "0.048872"; cov "0.000000";
Chr1	Cufflinks	exon	19522402	19522449	1	+	.	gene_id "CUFF.9014"; transcript_id "AT1G52410.1"; exon_number "11"; FPKM "0.0000000000"; frac "0.000000"; conf_lo "0.000000"; conf_hi "0.048872"; cov "0.000000";
Chr1	Cufflinks	exon	19522574	19522642	1	+	.	gene_id "CUFF.9014"; transcript_id "AT1G52410.1"; exon_number "12"; FPKM "0.0000000000"; frac "0.000000"; conf_lo "0.000000"; conf_hi "0.048872"; cov "0.000000";
Chr1	Cufflinks	exon	19522712	19522759	1	+	.	gene_id "CUFF.9014"; transcript_id "AT1G52410.1"; exon_number "13"; FPKM "0.0000000000"; frac "0.000000"; conf_lo "0.000000"; conf_hi "0.048872"; cov "0.000000";
Chr1	Cufflinks	exon	19522870	19522926	1	+	.	gene_id "CUFF.9014"; transcript_id "AT1G52410.1"; exon_number "14"; FPKM "0.0000000000"; frac "0.000000"; conf_lo "0.000000"; conf_hi "0.048872"; cov "0.000000";
Chr1	Cufflinks	exon	19523024	19523071	1	+	.	gene_id "CUFF.9014"; transcript_id "AT1G52410.1"; exon_number "15"; FPKM "0.0000000000"; frac "0.000000"; conf_lo "0.000000"; conf_hi "0.048872"; cov "0.000000";
Chr1	Cufflinks	exon	19523169	19523228	1	+	.	gene_id "CUFF.9014"; transcript_id "AT1G52410.1"; exon_number "16"; FPKM "0.0000000000"; frac "0.000000"; conf_lo "0.000000"; conf_hi "0.048872"; cov "0.000000";
Chr1	Cufflinks	exon	19523304	19523357	1	+	.	gene_id "CUFF.9014"; transcript_id "AT1G52410.1"; exon_number "17"; FPKM "0.0000000000"; frac "0.000000"; conf_lo "0.000000"; conf_hi "0.048872"; cov "0.000000";
Chr1	Cufflinks	exon	19523439	19523501	1	+	.	gene_id "CUFF.9014"; transcript_id "AT1G52410.1"; exon_number "18"; FPKM "0.0000000000"; frac "0.000000"; conf_lo "0.000000"; conf_hi "0.048872"; cov "0.000000";
Chr1	Cufflinks	exon	19523595	19523642	1	+	.	gene_id "CUFF.9014"; transcript_id "AT1G52410.1"; exon_number "19"; FPKM "0.0000000000"; frac "0.000000"; conf_lo "0.000000"; conf_hi "0.048872"; cov "0.000000";
Chr1	Cufflinks	exon	19523719	19523787	1	+	.	gene_id "CUFF.9014"; transcript_id "AT1G52410.1"; exon_number "20"; FPKM "0.0000000000"; frac "0.000000"; conf_lo "0.000000"; conf_hi "0.048872"; cov "0.000000";
Chr1	Cufflinks	exon	19523871	19523918	1	+	.	gene_id "CUFF.9014"; transcript_id "AT1G52410.1"; exon_number "21"; FPKM "0.0000000000"; frac "0.000000"; conf_lo "0.000000"; conf_hi "0.048872"; cov "0.000000";
Chr1	Cufflinks	exon	19524002	19524061	1	+	.	gene_id "CUFF.9014"; transcript_id "AT1G52410.1"; exon_number "22"; FPKM "0.0000000000"; frac "0.000000"; conf_lo "0.000000"; conf_hi "0.048872"; cov "0.000000";
Chr1	Cufflinks	exon	19524145	19524192	1	+	.	gene_id "CUFF.9014"; transcript_id "AT1G52410.1"; exon_number "23"; FPKM "0.0000000000"; frac "0.000000"; conf_lo "0.000000"; conf_hi "0.048872"; cov "0.000000";
Chr1	Cufflinks	exon	19524285	19524326	1	+	.	gene_id "CUFF.9014"; transcript_id "AT1G52410.1"; exon_number "24"; FPKM "0.0000000000"; frac "0.000000"; conf_lo "0.000000"; conf_hi "0.048872"; cov "0.000000";
Chr1	Cufflinks	exon	19524411	19524565	1	+	.	gene_id "CUFF.9014"; transcript_id "AT1G52410.1"; exon_number "25"; FPKM "0.0000000000"; frac "0.000000"; conf_lo "0.000000"; conf_hi "0.048872"; cov "0.000000";
Chr1	Cufflinks	exon	19524657	19525624	1	+	.	gene_id "CUFF.9014"; transcript_id "AT1G52410.1"; exon_number "26"; FPKM "0.0000000000"; frac "0.000000"; conf_lo "0.000000"; conf_hi "0.048872"; cov "0.000000";
Chr1	Cufflinks	transcript	19520728	19525624	1000	+	.	gene_id "CUFF.9014"; transcript_id "AT1G52410.2"; FPKM "4.0218085429"; frac "0.861598"; conf_lo "3.339346"; conf_hi "4.704271"; cov "20.995663"; full_read_support "yes";
Chr1	Cufflinks	exon	19520728	19520851	1000	+	.	gene_id "CUFF.9014"; transcript_id "AT1G52410.2"; exon_number "1"; FPKM "4.0218085429"; frac "0.861598"; conf_lo "3.339346"; conf_hi "4.704271"; cov "20.995663";
Chr1	Cufflinks	exon	19520929	19520980	1000	+	.	gene_id "CUFF.9014"; transcript_id "AT1G52410.2"; exon_number "2"; FPKM "4.0218085429"; frac "0.861598"; conf_lo "3.339346"; conf_hi "4.704271"; cov "20.995663";
Chr1	Cufflinks	exon	19521079	19521120	1000	+	.	gene_id "CUFF.9014"; transcript_id "AT1G52410.2"; exon_number "3"; FPKM "4.0218085429"; frac "0.861598"; conf_lo "3.339346"; conf_hi "4.704271"; cov "20.995663";
Chr1	Cufflinks	exon	19521204	19521289	1000	+	.	gene_id "CUFF.9014"; transcript_id "AT1G52410.2"; exon_number "4"; FPKM "4.0218085429"; frac "0.861598"; conf_lo "3.339346"; conf_hi "4.704271"; cov "20.995663";
Chr1	Cufflinks	exon	19521430	19521499	1000	+	.	gene_id "CUFF.9014"; transcript_id "AT1G52410.2"; exon_number "5"; FPKM "4.0218085429"; frac "0.861598"; conf_lo "3.339346"; conf_hi "4.704271"; cov "20.995663";
Chr1	Cufflinks	exon	19521640	19521714	1000	+	.	gene_id "CUFF.9014"; transcript_id "AT1G52410.2"; exon_number "6"; FPKM "4.0218085429"; frac "0.861598"; conf_lo "3.339346"; conf_hi "4.704271"; cov "20.995663";
Chr1	Cufflinks	exon	19521798	19521845	1000	+	.	gene_id "CUFF.9014"; transcript_id "AT1G52410.2"; exon_number "7"; FPKM "4.0218085429"; frac "0.861598"; conf_lo "3.339346"; conf_hi "4.704271"; cov "20.995663";
Chr1	Cufflinks	exon	19521945	19522010	1000	+	.	gene_id "CUFF.9014"; transcript_id "AT1G52410.2"; exon_number "8"; FPKM "4.0218085429"; frac "0.861598"; conf_lo "3.339346"; conf_hi "4.704271"; cov "20.995663";
Chr1	Cufflinks	exon	19522099	19522146	1000	+	.	gene_id "CUFF.9014"; transcript_id "AT1G52410.2"; exon_number "9"; FPKM "4.0218085429"; frac "0.861598"; conf_lo "3.339346"; conf_hi "4.704271"; cov "20.995663";
Chr1	Cufflinks	exon	19522247	19522315	1000	+	.	gene_id "CUFF.9014"; transcript_id "AT1G52410.2"; exon_number "10"; FPKM "4.0218085429"; frac "0.861598"; conf_lo "3.339346"; conf_hi "4.704271"; cov "20.995663";
Chr1	Cufflinks	exon	19522402	19522449	1000	+	.	gene_id "CUFF.9014"; transcript_id "AT1G52410.2"; exon_number "11"; FPKM "4.0218085429"; frac "0.861598"; conf_lo "3.339346"; conf_hi "4.704271"; cov "20.995663";
Chr1	Cufflinks	exon	19522574	19522642	1000	+	.	gene_id "CUFF.9014"; transcript_id "AT1G52410.2"; exon_number "12"; FPKM "4.0218085429"; frac "0.861598"; conf_lo "3.339346"; conf_hi "4.704271"; cov "20.995663";
Chr1	Cufflinks	exon	19522712	19522759	1000	+	.	gene_id "CUFF.9014"; transcript_id "AT1G52410.2"; exon_number "13"; FPKM "4.0218085429"; frac "0.861598"; conf_lo "3.339346"; conf_hi "4.704271"; cov "20.995663";
Chr1	Cufflinks	exon	19522858	19522926	1000	+	.	gene_id "CUFF.9014"; transcript_id "AT1G52410.2"; exon_number "14"; FPKM "4.0218085429"; frac "0.861598"; conf_lo "3.339346"; conf_hi "4.704271"; cov "20.995663";
Chr1	Cufflinks	exon	19523024	19523071	1000	+	.	gene_id "CUFF.9014"; transcript_id "AT1G52410.2"; exon_number "15"; FPKM "4.0218085429"; frac "0.861598"; conf_lo "3.339346"; conf_hi "4.704271"; cov "20.995663";
Chr1	Cufflinks	exon	19523169	19523228	1000	+	.	gene_id "CUFF.9014"; transcript_id "AT1G52410.2"; exon_number "16"; FPKM "4.0218085429"; frac "0.861598"; conf_lo "3.339346"; conf_hi "4.704271"; cov "20.995663";
Chr1	Cufflinks	exon	19523304	19523357	1000	+	.	gene_id "CUFF.9014"; transcript_id "AT1G52410.2"; exon_number "17"; FPKM "4.0218085429"; frac "0.861598"; conf_lo "3.339346"; conf_hi "4.704271"; cov "20.995663";
Chr1	Cufflinks	exon	19523439	19523501	1000	+	.	gene_id "CUFF.9014"; transcript_id "AT1G52410.2"; exon_number "18"; FPKM "4.0218085429"; frac "0.861598"; conf_lo "3.339346"; conf_hi "4.704271"; cov "20.995663";
Chr1	Cufflinks	exon	19523595	19523642	1000	+	.	gene_id "CUFF.9014"; transcript_id "AT1G52410.2"; exon_number "19"; FPKM "4.0218085429"; frac "0.861598"; conf_lo "3.339346"; conf_hi "4.704271"; cov "20.995663";
Chr1	Cufflinks	exon	19523719	19523787	1000	+	.	gene_id "CUFF.9014"; transcript_id "AT1G52410.2"; exon_number "20"; FPKM "4.0218085429"; frac "0.861598"; conf_lo "3.339346"; conf_hi "4.704271"; cov "20.995663";
Chr1	Cufflinks	exon	19523871	19523918	1000	+	.	gene_id "CUFF.9014"; transcript_id "AT1G52410.2"; exon_number "21"; FPKM "4.0218085429"; frac "0.861598"; conf_lo "3.339346"; conf_hi "4.704271"; cov "20.995663";
Chr1	Cufflinks	exon	19524002	19524061	1000	+	.	gene_id "CUFF.9014"; transcript_id "AT1G52410.2"; exon_number "22"; FPKM "4.0218085429"; frac "0.861598"; conf_lo "3.339346"; conf_hi "4.704271"; cov "20.995663";
Chr1	Cufflinks	exon	19524145	19524192	1000	+	.	gene_id "CUFF.9014"; transcript_id "AT1G52410.2"; exon_number "23"; FPKM "4.0218085429"; frac "0.861598"; conf_lo "3.339346"; conf_hi "4.704271"; cov "20.995663";
Chr1	Cufflinks	exon	19524285	19524326	1000	+	.	gene_id "CUFF.9014"; transcript_id "AT1G52410.2"; exon_number "24"; FPKM "4.0218085429"; frac "0.861598"; conf_lo "3.339346"; conf_hi "4.704271"; cov "20.995663";
Chr1	Cufflinks	exon	19524411	19524565	1000	+	.	gene_id "CUFF.9014"; transcript_id "AT1G52410.2"; exon_number "25"; FPKM "4.0218085429"; frac "0.861598"; conf_lo "3.339346"; conf_hi "4.704271"; cov "20.995663";
Chr1	Cufflinks	exon	19524657	19525624	1000	+	.	gene_id "CUFF.9014"; transcript_id "AT1G52410.2"; exon_number "26"; FPKM "4.0218085429"; frac "0.861598"; conf_lo "3.339346"; conf_hi "4.704271"; cov "20.995663";
Chr1	Cufflinks	transcript	19526166	19526888	1	+	.	gene_id "AT1G52415"; transcript_id "AT1G52415.1"; FPKM "0.0000000000"; frac "0.000000"; conf_lo "0.000000"; conf_hi "0.000000"; cov "0.000000"; full_read_support "no";
Chr1	Cufflinks	exon	19526166	19526514	1	+	.	gene_id "AT1G52415"; transcript_id "AT1G52415.1"; exon_number "1"; FPKM "0.0000000000"; frac "0.000000"; conf_lo "0.000000"; conf_hi "0.000000"; cov "0.000000";
Chr1	Cufflinks	exon	19526685	19526888	1	+	.	gene_id "AT1G52415"; transcript_id "AT1G52415.1"; exon_number "2"; FPKM "0.0000000000"; frac "0.000000"; conf_lo "0.000000"; conf_hi "0.000000"; cov "0.000000";
Chr1	Cufflinks	transcript	19527842	19531287	1000	+	.	gene_id "CUFF.9015"; transcript_id "AT1G52420.1"; FPKM "14.9552644558"; frac "1.000000"; conf_lo "13.596960"; conf_hi "16.313569"; cov "78.022298"; full_read_support "yes";
Chr1	Cufflinks	exon	19527842	19527956	1000	+	.	gene_id "CUFF.9015"; transcript_id "AT1G52420.1"; exon_number "1"; FPKM "14.9552644558"; frac "1.000000"; conf_lo "13.596960"; conf_hi "16.313569"; cov "78.022298";
Chr1	Cufflinks	exon	19528064	19528172	1000	+	.	gene_id "CUFF.9015"; transcript_id "AT1G52420.1"; exon_number "2"; FPKM "14.9552644558"; frac "1.000000"; conf_lo "13.596960"; conf_hi "16.313569"; cov "78.022298";
Chr1	Cufflinks	exon	19528545	19529618	1000	+	.	gene_id "CUFF.9015"; transcript_id "AT1G52420.1"; exon_number "3"; FPKM "14.9552644558"; frac "1.000000"; conf_lo "13.596960"; conf_hi "16.313569"; cov "78.022298";
Chr1	Cufflinks	exon	19529709	19530469	1000	+	.	gene_id "CUFF.9015"; transcript_id "AT1G52420.1"; exon_number "4"; FPKM "14.9552644558"; frac "1.000000"; conf_lo "13.596960"; conf_hi "16.313569"; cov "78.022298";
Chr1	Cufflinks	exon	19530736	19531287	1000	+	.	gene_id "CUFF.9015"; transcript_id "AT1G52420.1"; exon_number "5"; FPKM "14.9552644558"; frac "1.000000"; conf_lo "13.596960"; conf_hi "16.313569"; cov "78.022298";
Chr1	Cufflinks	transcript	19531350	19535955	1	-	.	gene_id "CUFF.9016"; transcript_id "AT1G52430.1"; FPKM "0.0000000000"; frac "0.000000"; conf_lo "0.000000"; conf_hi "0.035936"; cov "0.000000"; full_read_support "no";
Chr1	Cufflinks	exon	19531350	19531445	1	-	.	gene_id "CUFF.9016"; transcript_id "AT1G52430.1"; exon_number "1"; FPKM "0.0000000000"; frac "0.000000"; conf_lo "0.000000"; conf_hi "0.035936"; cov "0.000000";
Chr1	Cufflinks	exon	19531539	19531619	1	-	.	gene_id "CUFF.9016"; transcript_id "AT1G52430.1"; exon_number "2"; FPKM "0.0000000000"; frac "0.000000"; conf_lo "0.000000"; conf_hi "0.035936"; cov "0.000000";
Chr1	Cufflinks	exon	19531713	19531802	1	-	.	gene_id "CUFF.9016"; transcript_id "AT1G52430.1"; exon_number "3"; FPKM "0.0000000000"; frac "0.000000"; conf_lo "0.000000"; conf_hi "0.035936"; cov "0.000000";
Chr1	Cufflinks	exon	19531886	19532016	1	-	.	gene_id "CUFF.9016"; transcript_id "AT1G52430.1"; exon_number "4"; FPKM "0.0000000000"; frac "0.000000"; conf_lo "0.000000"; conf_hi "0.035936"; cov "0.000000";
Chr1	Cufflinks	exon	19532115	19532262	1	-	.	gene_id "CUFF.9016"; transcript_id "AT1G52430.1"; exon_number "5"; FPKM "0.0000000000"; frac "0.000000"; conf_lo "0.000000"; conf_hi "0.035936"; cov "0.000000";
Chr1	Cufflinks	exon	19532350	19532556	1	-	.	gene_id "CUFF.9016"; transcript_id "AT1G52430.1"; exon_number "6"; FPKM "0.0000000000"; frac "0.000000"; conf_lo "0.000000"; conf_hi "0.035936"; cov "0.000000";
Chr1	Cufflinks	exon	19532668	19532850	1	-	.	gene_id "CUFF.9016"; transcript_id "AT1G52430.1"; exon_number "7"; FPKM "0.0000000000"; frac "0.000000"; conf_lo "0.000000"; conf_hi "0.035936"; cov "0.000000";
Chr1	Cufflinks	exon	19532976	19533079	1	-	.	gene_id "CUFF.9016"; transcript_id "AT1G52430.1"; exon_number "8"; FPKM "0.0000000000"; frac "0.000000"; conf_lo "0.000000"; conf_hi "0.035936"; cov "0.000000";
Chr1	Cufflinks	exon	19533170	19533312	1	-	.	gene_id "CUFF.9016"; transcript_id "AT1G52430.1"; exon_number "9"; FPKM "0.0000000000"; frac "0.000000"; conf_lo "0.000000"; conf_hi "0.035936"; cov "0.000000";
Chr1	Cufflinks	exon	19533387	19533436	1	-	.	gene_id "CUFF.9016"; transcript_id "AT1G52430.1"; exon_number "10"; FPKM "0.0000000000"; frac "0.000000"; conf_lo "0.000000"; conf_hi "0.035936"; cov "0.000000";
Chr1	Cufflinks	exon	19533606	19533719	1	-	.	gene_id "CUFF.9016"; transcript_id "AT1G52430.1"; exon_number "11"; FPKM "0.0000000000"; frac "0.000000"; conf_lo "0.000000"; conf_hi "0.035936"; cov "0.000000";
Chr1	Cufflinks	exon	19533808	19533936	1	-	.	gene_id "CUFF.9016"; transcript_id "AT1G52430.1"; exon_number "12"; FPKM "0.0000000000"; frac "0.000000"; conf_lo "0.000000"; conf_hi "0.035936"; cov "0.000000";
Chr1	Cufflinks	exon	19534021	19535955	1	-	.	gene_id "CUFF.9016"; transcript_id "AT1G52430.1"; exon_number "13"; FPKM "0.0000000000"; frac "0.000000"; conf_lo "0.000000"; conf_hi "0.035936"; cov "0.000000";
Chr1	Cufflinks	transcript	19538821	19540907	1	+	.	gene_id "AT1G52440"; transcript_id "AT1G52440.1"; FPKM "0.0000000000"; frac "0.000000"; conf_lo "0.000000"; conf_hi "0.000000"; cov "0.000000"; full_read_support "no";
Chr1	Cufflinks	exon	19538821	19538833	1	+	.	gene_id "AT1G52440"; transcript_id "AT1G52440.1"; exon_number "1"; FPKM "0.0000000000"; frac "0.000000"; conf_lo "0.000000"; conf_hi "0.000000"; cov "0.000000";
Chr1	Cufflinks	exon	19539168	19539273	1	+	.	gene_id "AT1G52440"; transcript_id "AT1G52440.1"; exon_number "2"; FPKM "0.0000000000"; frac "0.000000"; conf_lo "0.000000"; conf_hi "0.000000"; cov "0.000000";
Chr1	Cufflinks	exon	19539479	19539515	1	+	.	gene_id "AT1G52440"; transcript_id "AT1G52440.1"; exon_number "3"; FPKM "0.0000000000"; frac "0.000000"; conf_lo "0.000000"; conf_hi "0.000000"; cov "0.000000";
Chr1	Cufflinks	exon	19539605	19539644	1	+	.	gene_id "AT1G52440"; transcript_id "AT1G52440.1"; exon_number "4"; FPKM "0.0000000000"; frac "0.000000"; conf_lo "0.000000"; conf_hi "0.000000"; cov "0.000000";
Chr1	Cufflinks	exon	19539994	19540126	1	+	.	gene_id "AT1G52440"; transcript_id "AT1G52440.1"; exon_number "5"; FPKM "0.0000000000"; frac "0.000000"; conf_lo "0.000000"; conf_hi "0.000000"; cov "0.000000";
Chr1	Cufflinks	exon	19540213	19540298	1	+	.	gene_id "AT1G52440"; transcript_id "AT1G52440.1"; exon_number "6"; FPKM "0.0000000000"; frac "0.000000"; conf_lo "0.000000"; conf_hi "0.000000"; cov "0.000000";
Chr1	Cufflinks	exon	19540394	19540490	1	+	.	gene_id "AT1G52440"; transcript_id "AT1G52440.1"; exon_number "7"; FPKM "0.0000000000"; frac "0.000000"; conf_lo "0.000000"; conf_hi "0.000000"; cov "0.000000";
Chr1	Cufflinks	exon	19540610	19540907	1	+	.	gene_id "AT1G52440"; transcript_id "AT1G52440.1"; exon_number "8"; FPKM "0.0000000000"; frac "0.000000"; conf_lo "0.000000"; conf_hi "0.000000"; cov "0.000000";
Chr1	Cufflinks	transcript	19541397	19546901	1000	-	.	gene_id "CUFF.9017"; transcript_id "CUFF.9017.1"; FPKM "0.5456736257"; frac "0.792390"; conf_lo "0.361197"; conf_hi "0.730151"; cov "2.846559"; full_read_support "no";
Chr1	Cufflinks	exon	19541397	19541779	1000	-	.	gene_id "CUFF.9017"; transcript_id "CUFF.9017.1"; exon_number "1"; FPKM "0.5456736257"; frac "0.792390"; conf_lo "0.361197"; conf_hi "0.730151"; cov "2.846559";
Chr1	Cufflinks	exon	19541873	19541953	1000	-	.	gene_id "CUFF.9017"; transcript_id "CUFF.9017.1"; exon_number "2"; FPKM "0.5456736257"; frac "0.792390"; conf_lo "0.361197"; conf_hi "0.730151"; cov "2.846559";
Chr1	Cufflinks	exon	19542047	19542136	1000	-	.	gene_id "CUFF.9017"; transcript_id "CUFF.9017.1"; exon_number "3"; FPKM "0.5456736257"; frac "0.792390"; conf_lo "0.361197"; conf_hi "0.730151"; cov "2.846559";
Chr1	Cufflinks	exon	19542220	19542350	1000	-	.	gene_id "CUFF.9017"; transcript_id "CUFF.9017.1"; exon_number "4"; FPKM "0.5456736257"; frac "0.792390"; conf_lo "0.361197"; conf_hi "0.730151"; cov "2.846559";
Chr1	Cufflinks	exon	19542449	19542596	1000	-	.	gene_id "CUFF.9017"; transcript_id "CUFF.9017.1"; exon_number "5"; FPKM "0.5456736257"; frac "0.792390"; conf_lo "0.361197"; conf_hi "0.730151"; cov "2.846559";
Chr1	Cufflinks	exon	19542684	19542890	1000	-	.	gene_id "CUFF.9017"; transcript_id "CUFF.9017.1"; exon_number "6"; FPKM "0.5456736257"; frac "0.792390"; conf_lo "0.361197"; conf_hi "0.730151"; cov "2.846559";
Chr1	Cufflinks	exon	19543002	19543184	1000	-	.	gene_id "CUFF.9017"; transcript_id "CUFF.9017.1"; exon_number "7"; FPKM "0.5456736257"; frac "0.792390"; conf_lo "0.361197"; conf_hi "0.730151"; cov "2.846559";
Chr1	Cufflinks	exon	19543310	19543413	1000	-	.	gene_id "CUFF.9017"; transcript_id "CUFF.9017.1"; exon_number "8"; FPKM "0.5456736257"; frac "0.792390"; conf_lo "0.361197"; conf_hi "0.730151"; cov "2.846559";
Chr1	Cufflinks	exon	19543504	19543646	1000	-	.	gene_id "CUFF.9017"; transcript_id "CUFF.9017.1"; exon_number "9"; FPKM "0.5456736257"; frac "0.792390"; conf_lo "0.361197"; conf_hi "0.730151"; cov "2.846559";
Chr1	Cufflinks	exon	19543721	19543841	1000	-	.	gene_id "CUFF.9017"; transcript_id "CUFF.9017.1"; exon_number "10"; FPKM "0.5456736257"; frac "0.792390"; conf_lo "0.361197"; conf_hi "0.730151"; cov "2.846559";
Chr1	Cufflinks	exon	19543941	19544247	1000	-	.	gene_id "CUFF.9017"; transcript_id "CUFF.9017.1"; exon_number "11"; FPKM "0.5456736257"; frac "0.792390"; conf_lo "0.361197"; conf_hi "0.730151"; cov "2.846559";
Chr1	Cufflinks	exon	19544332	19546901	1000	-	.	gene_id "CUFF.9017"; transcript_id "CUFF.9017.1"; exon_number "12"; FPKM "0.5456736257"; frac "0.792390"; conf_lo "0.361197"; conf_hi "0.730151"; cov "2.846559";
Chr1	Cufflinks	transcript	19541684	19546266	348	-	.	gene_id "CUFF.9017"; transcript_id "AT1G52450.1"; FPKM "0.1902487642"; frac "0.207610"; conf_lo "0.046504"; conf_hi "0.333994"; cov "0.992451"; full_read_support "no";
Chr1	Cufflinks	exon	19541684	19541779	348	-	.	gene_id "CUFF.9017"; transcript_id "AT1G52450.1"; exon_number "1"; FPKM "0.1902487642"; frac "0.207610"; conf_lo "0.046504"; conf_hi "0.333994"; cov "0.992451";
Chr1	Cufflinks	exon	19541873	19541953	348	-	.	gene_id "CUFF.9017"; transcript_id "AT1G52450.1"; exon_number "2"; FPKM "0.1902487642"; frac "0.207610"; conf_lo "0.046504"; conf_hi "0.333994"; cov "0.992451";
Chr1	Cufflinks	exon	19542047	19542136	348	-	.	gene_id "CUFF.9017"; transcript_id "AT1G52450.1"; exon_number "3"; FPKM "0.1902487642"; frac "0.207610"; conf_lo "0.046504"; conf_hi "0.333994"; cov "0.992451";
Chr1	Cufflinks	exon	19542220	19542350	348	-	.	gene_id "CUFF.9017"; transcript_id "AT1G52450.1"; exon_number "4"; FPKM "0.1902487642"; frac "0.207610"; conf_lo "0.046504"; conf_hi "0.333994"; cov "0.992451";
Chr1	Cufflinks	exon	19542449	19542596	348	-	.	gene_id "CUFF.9017"; transcript_id "AT1G52450.1"; exon_number "5"; FPKM "0.1902487642"; frac "0.207610"; conf_lo "0.046504"; conf_hi "0.333994"; cov "0.992451";
Chr1	Cufflinks	exon	19542684	19542890	348	-	.	gene_id "CUFF.9017"; transcript_id "AT1G52450.1"; exon_number "6"; FPKM "0.1902487642"; frac "0.207610"; conf_lo "0.046504"; conf_hi "0.333994"; cov "0.992451";
Chr1	Cufflinks	exon	19543002	19543184	348	-	.	gene_id "CUFF.9017"; transcript_id "AT1G52450.1"; exon_number "7"; FPKM "0.1902487642"; frac "0.207610"; conf_lo "0.046504"; conf_hi "0.333994"; cov "0.992451";
Chr1	Cufflinks	exon	19543310	19543413	348	-	.	gene_id "CUFF.9017"; transcript_id "AT1G52450.1"; exon_number "8"; FPKM "0.1902487642"; frac "0.207610"; conf_lo "0.046504"; conf_hi "0.333994"; cov "0.992451";
Chr1	Cufflinks	exon	19543504	19543646	348	-	.	gene_id "CUFF.9017"; transcript_id "AT1G52450.1"; exon_number "9"; FPKM "0.1902487642"; frac "0.207610"; conf_lo "0.046504"; conf_hi "0.333994"; cov "0.992451";
Chr1	Cufflinks	exon	19543721	19543770	348	-	.	gene_id "CUFF.9017"; transcript_id "AT1G52450.1"; exon_number "10"; FPKM "0.1902487642"; frac "0.207610"; conf_lo "0.046504"; conf_hi "0.333994"; cov "0.992451";
Chr1	Cufflinks	exon	19543941	19544054	348	-	.	gene_id "CUFF.9017"; transcript_id "AT1G52450.1"; exon_number "11"; FPKM "0.1902487642"; frac "0.207610"; conf_lo "0.046504"; conf_hi "0.333994"; cov "0.992451";
Chr1	Cufflinks	exon	19544119	19544247	348	-	.	gene_id "CUFF.9017"; transcript_id "AT1G52450.1"; exon_number "12"; FPKM "0.1902487642"; frac "0.207610"; conf_lo "0.046504"; conf_hi "0.333994"; cov "0.992451";
Chr1	Cufflinks	exon	19544332	19546266	348	-	.	gene_id "CUFF.9017"; transcript_id "AT1G52450.1"; exon_number "13"; FPKM "0.1902487642"; frac "0.207610"; conf_lo "0.046504"; conf_hi "0.333994"; cov "0.992451";
Chr1	Cufflinks	transcript	19549331	19551282	1	+	.	gene_id "AT1G52460"; transcript_id "AT1G52460.1"; FPKM "0.0000000000"; frac "0.000000"; conf_lo "0.000000"; conf_hi "0.000000"; cov "0.000000"; full_read_support "no";
Chr1	Cufflinks	exon	19549331	19549380	1	+	.	gene_id "AT1G52460"; transcript_id "AT1G52460.1"; exon_number "1"; FPKM "0.0000000000"; frac "0.000000"; conf_lo "0.000000"; conf_hi "0.000000"; cov "0.000000";
Chr1	Cufflinks	exon	19549709	19549802	1	+	.	gene_id "AT1G52460"; transcript_id "AT1G52460.1"; exon_number "2"; FPKM "0.0000000000"; frac "0.000000"; conf_lo "0.000000"; conf_hi "0.000000"; cov "0.000000";
Chr1	Cufflinks	exon	19550011	19550047	1	+	.	gene_id "AT1G52460"; transcript_id "AT1G52460.1"; exon_number "3"; FPKM "0.0000000000"; frac "0.000000"; conf_lo "0.000000"; conf_hi "0.000000"; cov "0.000000";
Chr1	Cufflinks	exon	19550132	19550171	1	+	.	gene_id "AT1G52460"; transcript_id "AT1G52460.1"; exon_number "4"; FPKM "0.0000000000"; frac "0.000000"; conf_lo "0.000000"; conf_hi "0.000000"; cov "0.000000";
Chr1	Cufflinks	exon	19550281	19550367	1	+	.	gene_id "AT1G52460"; transcript_id "AT1G52460.1"; exon_number "5"; FPKM "0.0000000000"; frac "0.000000"; conf_lo "0.000000"; conf_hi "0.000000"; cov "0.000000";
Chr1	Cufflinks	exon	19550488	19550620	1	+	.	gene_id "AT1G52460"; transcript_id "AT1G52460.1"; exon_number "6"; FPKM "0.0000000000"; frac "0.000000"; conf_lo "0.000000"; conf_hi "0.000000"; cov "0.000000";
Chr1	Cufflinks	exon	19550707	19550792	1	+	.	gene_id "AT1G52460"; transcript_id "AT1G52460.1"; exon_number "7"; FPKM "0.0000000000"; frac "0.000000"; conf_lo "0.000000"; conf_hi "0.000000"; cov "0.000000";
Chr1	Cufflinks	exon	19550871	19550967	1	+	.	gene_id "AT1G52460"; transcript_id "AT1G52460.1"; exon_number "8"; FPKM "0.0000000000"; frac "0.000000"; conf_lo "0.000000"; conf_hi "0.000000"; cov "0.000000";
Chr1	Cufflinks	exon	19551079	19551282	1	+	.	gene_id "AT1G52460"; transcript_id "AT1G52460.1"; exon_number "9"; FPKM "0.0000000000"; frac "0.000000"; conf_lo "0.000000"; conf_hi "0.000000"; cov "0.000000";
Chr1	Cufflinks	transcript	19553213	19555543	1	+	.	gene_id "AT1G52470"; transcript_id "AT1G52470.2"; FPKM "0.0000000000"; frac "0.000000"; conf_lo "0.000000"; conf_hi "0.000000"; cov "0.000000"; full_read_support "no";
Chr1	Cufflinks	exon	19553213	19553359	1	+	.	gene_id "AT1G52470"; transcript_id "AT1G52470.2"; exon_number "1"; FPKM "0.0000000000"; frac "0.000000"; conf_lo "0.000000"; conf_hi "0.000000"; cov "0.000000";
Chr1	Cufflinks	exon	19553771	19553885	1	+	.	gene_id "AT1G52470"; transcript_id "AT1G52470.2"; exon_number "2"; FPKM "0.0000000000"; frac "0.000000"; conf_lo "0.000000"; conf_hi "0.000000"; cov "0.000000";
Chr1	Cufflinks	exon	19554105	19554141	1	+	.	gene_id "AT1G52470"; transcript_id "AT1G52470.2"; exon_number "3"; FPKM "0.0000000000"; frac "0.000000"; conf_lo "0.000000"; conf_hi "0.000000"; cov "0.000000";
Chr1	Cufflinks	exon	19554213	19554252	1	+	.	gene_id "AT1G52470"; transcript_id "AT1G52470.2"; exon_number "4"; FPKM "0.0000000000"; frac "0.000000"; conf_lo "0.000000"; conf_hi "0.000000"; cov "0.000000";
Chr1	Cufflinks	exon	19554353	19554451	1	+	.	gene_id "AT1G52470"; transcript_id "AT1G52470.2"; exon_number "5"; FPKM "0.0000000000"; frac "0.000000"; conf_lo "0.000000"; conf_hi "0.000000"; cov "0.000000";
Chr1	Cufflinks	exon	19554687	19554819	1	+	.	gene_id "AT1G52470"; transcript_id "AT1G52470.2"; exon_number "6"; FPKM "0.0000000000"; frac "0.000000"; conf_lo "0.000000"; conf_hi "0.000000"; cov "0.000000";
Chr1	Cufflinks	exon	19554909	19554991	1	+	.	gene_id "AT1G52470"; transcript_id "AT1G52470.2"; exon_number "7"; FPKM "0.0000000000"; frac "0.000000"; conf_lo "0.000000"; conf_hi "0.000000"; cov "0.000000";
Chr1	Cufflinks	exon	19555073	19555164	1	+	.	gene_id "AT1G52470"; transcript_id "AT1G52470.2"; exon_number "8"; FPKM "0.0000000000"; frac "0.000000"; conf_lo "0.000000"; conf_hi "0.000000"; cov "0.000000";
Chr1	Cufflinks	exon	19555264	19555543	1	+	.	gene_id "AT1G52470"; transcript_id "AT1G52470.2"; exon_number "9"; FPKM "0.0000000000"; frac "0.000000"; conf_lo "0.000000"; conf_hi "0.000000"; cov "0.000000";
Chr1	Cufflinks	transcript	19553214	19555543	1	+	.	gene_id "AT1G52470"; transcript_id "AT1G52470.3"; FPKM "0.0000000000"; frac "0.000000"; conf_lo "0.000000"; conf_hi "0.000000"; cov "0.000000"; full_read_support "no";
Chr1	Cufflinks	exon	19553214	19553359	1	+	.	gene_id "AT1G52470"; transcript_id "AT1G52470.3"; exon_number "1"; FPKM "0.0000000000"; frac "0.000000"; conf_lo "0.000000"; conf_hi "0.000000"; cov "0.000000";
Chr1	Cufflinks	exon	19553771	19553885	1	+	.	gene_id "AT1G52470"; transcript_id "AT1G52470.3"; exon_number "2"; FPKM "0.0000000000"; frac "0.000000"; conf_lo "0.000000"; conf_hi "0.000000"; cov "0.000000";
Chr1	Cufflinks	exon	19554105	19554141	1	+	.	gene_id "AT1G52470"; transcript_id "AT1G52470.3"; exon_number "3"; FPKM "0.0000000000"; frac "0.000000"; conf_lo "0.000000"; conf_hi "0.000000"; cov "0.000000";
Chr1	Cufflinks	exon	19554213	19554252	1	+	.	gene_id "AT1G52470"; transcript_id "AT1G52470.3"; exon_number "4"; FPKM "0.0000000000"; frac "0.000000"; conf_lo "0.000000"; conf_hi "0.000000"; cov "0.000000";
Chr1	Cufflinks	exon	19554353	19554451	1	+	.	gene_id "AT1G52470"; transcript_id "AT1G52470.3"; exon_number "5"; FPKM "0.0000000000"; frac "0.000000"; conf_lo "0.000000"; conf_hi "0.000000"; cov "0.000000";
Chr1	Cufflinks	exon	19554687	19554819	1	+	.	gene_id "AT1G52470"; transcript_id "AT1G52470.3"; exon_number "6"; FPKM "0.0000000000"; frac "0.000000"; conf_lo "0.000000"; conf_hi "0.000000"; cov "0.000000";
Chr1	Cufflinks	exon	19554909	19555164	1	+	.	gene_id "AT1G52470"; transcript_id "AT1G52470.3"; exon_number "7"; FPKM "0.0000000000"; frac "0.000000"; conf_lo "0.000000"; conf_hi "0.000000"; cov "0.000000";
Chr1	Cufflinks	exon	19555264	19555543	1	+	.	gene_id "AT1G52470"; transcript_id "AT1G52470.3"; exon_number "8"; FPKM "0.0000000000"; frac "0.000000"; conf_lo "0.000000"; conf_hi "0.000000"; cov "0.000000";
Chr1	Cufflinks	transcript	19553217	19555543	1	+	.	gene_id "AT1G52470"; transcript_id "AT1G52470.1"; FPKM "0.0000000000"; frac "0.000000"; conf_lo "0.000000"; conf_hi "0.000000"; cov "0.000000"; full_read_support "no";
Chr1	Cufflinks	exon	19553217	19553359	1	+	.	gene_id "AT1G52470"; transcript_id "AT1G52470.1"; exon_number "1"; FPKM "0.0000000000"; frac "0.000000"; conf_lo "0.000000"; conf_hi "0.000000"; cov "0.000000";
Chr1	Cufflinks	exon	19553771	19553885	1	+	.	gene_id "AT1G52470"; transcript_id "AT1G52470.1"; exon_number "2"; FPKM "0.0000000000"; frac "0.000000"; conf_lo "0.000000"; conf_hi "0.000000"; cov "0.000000";
Chr1	Cufflinks	exon	19554105	19554141	1	+	.	gene_id "AT1G52470"; transcript_id "AT1G52470.1"; exon_number "3"; FPKM "0.0000000000"; frac "0.000000"; conf_lo "0.000000"; conf_hi "0.000000"; cov "0.000000";
Chr1	Cufflinks	exon	19554213	19554252	1	+	.	gene_id "AT1G52470"; transcript_id "AT1G52470.1"; exon_number "4"; FPKM "0.0000000000"; frac "0.000000"; conf_lo "0.000000"; conf_hi "0.000000"; cov "0.000000";
Chr1	Cufflinks	exon	19554353	19554451	1	+	.	gene_id "AT1G52470"; transcript_id "AT1G52470.1"; exon_number "5"; FPKM "0.0000000000"; frac "0.000000"; conf_lo "0.000000"; conf_hi "0.000000"; cov "0.000000";
Chr1	Cufflinks	exon	19554687	19554819	1	+	.	gene_id "AT1G52470"; transcript_id "AT1G52470.1"; exon_number "6"; FPKM "0.0000000000"; frac "0.000000"; conf_lo "0.000000"; conf_hi "0.000000"; cov "0.000000";
Chr1	Cufflinks	exon	19554909	19554991	1	+	.	gene_id "AT1G52470"; transcript_id "AT1G52470.1"; exon_number "7"; FPKM "0.0000000000"; frac "0.000000"; conf_lo "0.000000"; conf_hi "0.000000"; cov "0.000000";
Chr1	Cufflinks	exon	19555071	19555164	1	+	.	gene_id "AT1G52470"; transcript_id "AT1G52470.1"; exon_number "8"; FPKM "0.0000000000"; frac "0.000000"; conf_lo "0.000000"; conf_hi "0.000000"; cov "0.000000";
Chr1	Cufflinks	exon	19555264	19555543	1	+	.	gene_id "AT1G52470"; transcript_id "AT1G52470.1"; exon_number "9"; FPKM "0.0000000000"; frac "0.000000"; conf_lo "0.000000"; conf_hi "0.000000"; cov "0.000000";
Chr1	Cufflinks	transcript	19556218	19559011	1	-	.	gene_id "AT1G52490"; transcript_id "AT1G52490.1"; FPKM "0.0000000000"; frac "0.000000"; conf_lo "0.000000"; conf_hi "0.000000"; cov "0.000000"; full_read_support "no";
Chr1	Cufflinks	exon	19556218	19556556	1	-	.	gene_id "AT1G52490"; transcript_id "AT1G52490.1"; exon_number "1"; FPKM "0.0000000000"; frac "0.000000"; conf_lo "0.000000"; conf_hi "0.000000"; cov "0.000000";
Chr1	Cufflinks	exon	19556649	19556961	1	-	.	gene_id "AT1G52490"; transcript_id "AT1G52490.1"; exon_number "2"; FPKM "0.0000000000"; frac "0.000000"; conf_lo "0.000000"; conf_hi "0.000000"; cov "0.000000";
Chr1	Cufflinks	exon	19557216	19557297	1	-	.	gene_id "AT1G52490"; transcript_id "AT1G52490.1"; exon_number "3"; FPKM "0.0000000000"; frac "0.000000"; conf_lo "0.000000"; conf_hi "0.000000"; cov "0.000000";
Chr1	Cufflinks	exon	19558204	19559011	1	-	.	gene_id "AT1G52490"; transcript_id "AT1G52490.1"; exon_number "4"; FPKM "0.0000000000"; frac "0.000000"; conf_lo "0.000000"; conf_hi "0.000000"; cov "0.000000";
Chr1	Cufflinks	transcript	19559983	19563113	1000	+	.	gene_id "CUFF.9018"; transcript_id "AT1G52500.2"; FPKM "5.5974680858"; frac "0.401264"; conf_lo "4.555674"; conf_hi "6.639262"; cov "29.202734"; full_read_support "yes";
Chr1	Cufflinks	exon	19559983	19560271	1000	+	.	gene_id "CUFF.9018"; transcript_id "AT1G52500.2"; exon_number "1"; FPKM "5.5974680858"; frac "0.401264"; conf_lo "4.555674"; conf_hi "6.639262"; cov "29.202734";
Chr1	Cufflinks	exon	19560692	19560743	1000	+	.	gene_id "CUFF.9018"; transcript_id "AT1G52500.2"; exon_number "2"; FPKM "5.5974680858"; frac "0.401264"; conf_lo "4.555674"; conf_hi "6.639262"; cov "29.202734";
Chr1	Cufflinks	exon	19560835	19560892	1000	+	.	gene_id "CUFF.9018"; transcript_id "AT1G52500.2"; exon_number "3"; FPKM "5.5974680858"; frac "0.401264"; conf_lo "4.555674"; conf_hi "6.639262"; cov "29.202734";
Chr1	Cufflinks	exon	19560978	19561046	1000	+	.	gene_id "CUFF.9018"; transcript_id "AT1G52500.2"; exon_number "4"; FPKM "5.5974680858"; frac "0.401264"; conf_lo "4.555674"; conf_hi "6.639262"; cov "29.202734";
Chr1	Cufflinks	exon	19561140	19561265	1000	+	.	gene_id "CUFF.9018"; transcript_id "AT1G52500.2"; exon_number "5"; FPKM "5.5974680858"; frac "0.401264"; conf_lo "4.555674"; conf_hi "6.639262"; cov "29.202734";
Chr1	Cufflinks	exon	19561477	19561527	1000	+	.	gene_id "CUFF.9018"; transcript_id "AT1G52500.2"; exon_number "6"; FPKM "5.5974680858"; frac "0.401264"; conf_lo "4.555674"; conf_hi "6.639262"; cov "29.202734";
Chr1	Cufflinks	exon	19561687	19561764	1000	+	.	gene_id "CUFF.9018"; transcript_id "AT1G52500.2"; exon_number "7"; FPKM "5.5974680858"; frac "0.401264"; conf_lo "4.555674"; conf_hi "6.639262"; cov "29.202734";
Chr1	Cufflinks	exon	19562052	19562154	1000	+	.	gene_id "CUFF.9018"; transcript_id "AT1G52500.2"; exon_number "8"; FPKM "5.5974680858"; frac "0.401264"; conf_lo "4.555674"; conf_hi "6.639262"; cov "29.202734";
Chr1	Cufflinks	exon	19562347	19562381	1000	+	.	gene_id "CUFF.9018"; transcript_id "AT1G52500.2"; exon_number "9"; FPKM "5.5974680858"; frac "0.401264"; conf_lo "4.555674"; conf_hi "6.639262"; cov "29.202734";
Chr1	Cufflinks	exon	19562484	19563113	1000	+	.	gene_id "CUFF.9018"; transcript_id "AT1G52500.2"; exon_number "10"; FPKM "5.5974680858"; frac "0.401264"; conf_lo "4.555674"; conf_hi "6.639262"; cov "29.202734";
Chr1	Cufflinks	transcript	19559983	19563072	1	+	.	gene_id "CUFF.9018"; transcript_id "AT1G52500.1"; FPKM "0.0000000000"; frac "0.000000"; conf_lo "0.000000"; conf_hi "0.072455"; cov "0.000000"; full_read_support "no";
Chr1	Cufflinks	exon	19559983	19560271	1	+	.	gene_id "CUFF.9018"; transcript_id "AT1G52500.1"; exon_number "1"; FPKM "0.0000000000"; frac "0.000000"; conf_lo "0.000000"; conf_hi "0.072455"; cov "0.000000";
Chr1	Cufflinks	exon	19560692	19560743	1	+	.	gene_id "CUFF.9018"; transcript_id "AT1G52500.1"; exon_number "2"; FPKM "0.0000000000"; frac "0.000000"; conf_lo "0.000000"; conf_hi "0.072455"; cov "0.000000";
Chr1	Cufflinks	exon	19560835	19560892	1	+	.	gene_id "CUFF.9018"; transcript_id "AT1G52500.1"; exon_number "3"; FPKM "0.0000000000"; frac "0.000000"; conf_lo "0.000000"; conf_hi "0.072455"; cov "0.000000";
Chr1	Cufflinks	exon	19560978	19561046	1	+	.	gene_id "CUFF.9018"; transcript_id "AT1G52500.1"; exon_number "4"; FPKM "0.0000000000"; frac "0.000000"; conf_lo "0.000000"; conf_hi "0.072455"; cov "0.000000";
Chr1	Cufflinks	exon	19561140	19561265	1	+	.	gene_id "CUFF.9018"; transcript_id "AT1G52500.1"; exon_number "5"; FPKM "0.0000000000"; frac "0.000000"; conf_lo "0.000000"; conf_hi "0.072455"; cov "0.000000";
Chr1	Cufflinks	exon	19561477	19561527	1	+	.	gene_id "CUFF.9018"; transcript_id "AT1G52500.1"; exon_number "6"; FPKM "0.0000000000"; frac "0.000000"; conf_lo "0.000000"; conf_hi "0.072455"; cov "0.000000";
Chr1	Cufflinks	exon	19561687	19561764	1	+	.	gene_id "CUFF.9018"; transcript_id "AT1G52500.1"; exon_number "7"; FPKM "0.0000000000"; frac "0.000000"; conf_lo "0.000000"; conf_hi "0.072455"; cov "0.000000";
Chr1	Cufflinks	exon	19561894	19562381	1	+	.	gene_id "CUFF.9018"; transcript_id "AT1G52500.1"; exon_number "8"; FPKM "0.0000000000"; frac "0.000000"; conf_lo "0.000000"; conf_hi "0.072455"; cov "0.000000";
Chr1	Cufflinks	exon	19562484	19563072	1	+	.	gene_id "CUFF.9018"; transcript_id "AT1G52500.1"; exon_number "9"; FPKM "0.0000000000"; frac "0.000000"; conf_lo "0.000000"; conf_hi "0.072455"; cov "0.000000";
Chr1	Cufflinks	transcript	19561506	19565270	1	-	.	gene_id "CUFF.9019"; transcript_id "AT1G52510.2"; FPKM "0.0000000000"; frac "0.000000"; conf_lo "0.000000"; conf_hi "0.087064"; cov "0.000000"; full_read_support "no";
Chr1	Cufflinks	exon	19561506	19561796	1	-	.	gene_id "CUFF.9019"; transcript_id "AT1G52510.2"; exon_number "1"; FPKM "0.0000000000"; frac "0.000000"; conf_lo "0.000000"; conf_hi "0.087064"; cov "0.000000";
Chr1	Cufflinks	exon	19563011	19563078	1	-	.	gene_id "CUFF.9019"; transcript_id "AT1G52510.2"; exon_number "2"; FPKM "0.0000000000"; frac "0.000000"; conf_lo "0.000000"; conf_hi "0.087064"; cov "0.000000";
Chr1	Cufflinks	exon	19563154	19563297	1	-	.	gene_id "CUFF.9019"; transcript_id "AT1G52510.2"; exon_number "3"; FPKM "0.0000000000"; frac "0.000000"; conf_lo "0.000000"; conf_hi "0.087064"; cov "0.000000";
Chr1	Cufflinks	exon	19563378	19563453	1	-	.	gene_id "CUFF.9019"; transcript_id "AT1G52510.2"; exon_number "4"; FPKM "0.0000000000"; frac "0.000000"; conf_lo "0.000000"; conf_hi "0.087064"; cov "0.000000";
Chr1	Cufflinks	exon	19563571	19563641	1	-	.	gene_id "CUFF.9019"; transcript_id "AT1G52510.2"; exon_number "5"; FPKM "0.0000000000"; frac "0.000000"; conf_lo "0.000000"; conf_hi "0.087064"; cov "0.000000";
Chr1	Cufflinks	exon	19563791	19563862	1	-	.	gene_id "CUFF.9019"; transcript_id "AT1G52510.2"; exon_number "6"; FPKM "0.0000000000"; frac "0.000000"; conf_lo "0.000000"; conf_hi "0.087064"; cov "0.000000";
Chr1	Cufflinks	exon	19563968	19564095	1	-	.	gene_id "CUFF.9019"; transcript_id "AT1G52510.2"; exon_number "7"; FPKM "0.0000000000"; frac "0.000000"; conf_lo "0.000000"; conf_hi "0.087064"; cov "0.000000";
Chr1	Cufflinks	exon	19564195	19564271	1	-	.	gene_id "CUFF.9019"; transcript_id "AT1G52510.2"; exon_number "8"; FPKM "0.0000000000"; frac "0.000000"; conf_lo "0.000000"; conf_hi "0.087064"; cov "0.000000";
Chr1	Cufflinks	exon	19564358	19564451	1	-	.	gene_id "CUFF.9019"; transcript_id "AT1G52510.2"; exon_number "9"; FPKM "0.0000000000"; frac "0.000000"; conf_lo "0.000000"; conf_hi "0.087064"; cov "0.000000";
Chr1	Cufflinks	exon	19564591	19564676	1	-	.	gene_id "CUFF.9019"; transcript_id "AT1G52510.2"; exon_number "10"; FPKM "0.0000000000"; frac "0.000000"; conf_lo "0.000000"; conf_hi "0.087064"; cov "0.000000";
Chr1	Cufflinks	exon	19564761	19564836	1	-	.	gene_id "CUFF.9019"; transcript_id "AT1G52510.2"; exon_number "11"; FPKM "0.0000000000"; frac "0.000000"; conf_lo "0.000000"; conf_hi "0.087064"; cov "0.000000";
Chr1	Cufflinks	exon	19564920	19565270	1	-	.	gene_id "CUFF.9019"; transcript_id "AT1G52510.2"; exon_number "12"; FPKM "0.0000000000"; frac "0.000000"; conf_lo "0.000000"; conf_hi "0.087064"; cov "0.000000";
Chr1	Cufflinks	transcript	19561510	19565272	1000	-	.	gene_id "CUFF.9019"; transcript_id "AT1G52510.1"; FPKM "8.4918331086"; frac "0.598736"; conf_lo "7.181712"; conf_hi "9.801955"; cov "44.303021"; full_read_support "yes";
Chr1	Cufflinks	exon	19561510	19561796	1000	-	.	gene_id "CUFF.9019"; transcript_id "AT1G52510.1"; exon_number "1"; FPKM "8.4918331086"; frac "0.598736"; conf_lo "7.181712"; conf_hi "9.801955"; cov "44.303021";
Chr1	Cufflinks	exon	19563011	19563078	1000	-	.	gene_id "CUFF.9019"; transcript_id "AT1G52510.1"; exon_number "2"; FPKM "8.4918331086"; frac "0.598736"; conf_lo "7.181712"; conf_hi "9.801955"; cov "44.303021";
Chr1	Cufflinks	exon	19563154	19563297	1000	-	.	gene_id "CUFF.9019"; transcript_id "AT1G52510.1"; exon_number "3"; FPKM "8.4918331086"; frac "0.598736"; conf_lo "7.181712"; conf_hi "9.801955"; cov "44.303021";
Chr1	Cufflinks	exon	19563378	19563453	1000	-	.	gene_id "CUFF.9019"; transcript_id "AT1G52510.1"; exon_number "4"; FPKM "8.4918331086"; frac "0.598736"; conf_lo "7.181712"; conf_hi "9.801955"; cov "44.303021";
Chr1	Cufflinks	exon	19563571	19563641	1000	-	.	gene_id "CUFF.9019"; transcript_id "AT1G52510.1"; exon_number "5"; FPKM "8.4918331086"; frac "0.598736"; conf_lo "7.181712"; conf_hi "9.801955"; cov "44.303021";
Chr1	Cufflinks	exon	19563791	19563862	1000	-	.	gene_id "CUFF.9019"; transcript_id "AT1G52510.1"; exon_number "6"; FPKM "8.4918331086"; frac "0.598736"; conf_lo "7.181712"; conf_hi "9.801955"; cov "44.303021";
Chr1	Cufflinks	exon	19563968	19564095	1000	-	.	gene_id "CUFF.9019"; transcript_id "AT1G52510.1"; exon_number "7"; FPKM "8.4918331086"; frac "0.598736"; conf_lo "7.181712"; conf_hi "9.801955"; cov "44.303021";
Chr1	Cufflinks	exon	19564195	19564271	1000	-	.	gene_id "CUFF.9019"; transcript_id "AT1G52510.1"; exon_number "8"; FPKM "8.4918331086"; frac "0.598736"; conf_lo "7.181712"; conf_hi "9.801955"; cov "44.303021";
Chr1	Cufflinks	exon	19564358	19564451	1000	-	.	gene_id "CUFF.9019"; transcript_id "AT1G52510.1"; exon_number "9"; FPKM "8.4918331086"; frac "0.598736"; conf_lo "7.181712"; conf_hi "9.801955"; cov "44.303021";
Chr1	Cufflinks	exon	19564591	19564676	1000	-	.	gene_id "CUFF.9019"; transcript_id "AT1G52510.1"; exon_number "10"; FPKM "8.4918331086"; frac "0.598736"; conf_lo "7.181712"; conf_hi "9.801955"; cov "44.303021";
Chr1	Cufflinks	exon	19564761	19564836	1000	-	.	gene_id "CUFF.9019"; transcript_id "AT1G52510.1"; exon_number "11"; FPKM "8.4918331086"; frac "0.598736"; conf_lo "7.181712"; conf_hi "9.801955"; cov "44.303021";
Chr1	Cufflinks	exon	19564982	19565272	1000	-	.	gene_id "CUFF.9019"; transcript_id "AT1G52510.1"; exon_number "12"; FPKM "8.4918331086"; frac "0.598736"; conf_lo "7.181712"; conf_hi "9.801955"; cov "44.303021";
Chr1	Cufflinks	transcript	19565769	19568384	1000	+	.	gene_id "AT1G52520"; transcript_id "AT1G52520.1"; FPKM "1.6989274881"; frac "1.000000"; conf_lo "1.264699"; conf_hi "2.133156"; cov "8.867282"; full_read_support "yes";
Chr1	Cufflinks	exon	19565769	19565962	1000	+	.	gene_id "AT1G52520"; transcript_id "AT1G52520.1"; exon_number "1"; FPKM "1.6989274881"; frac "1.000000"; conf_lo "1.264699"; conf_hi "2.133156"; cov "8.867282";
Chr1	Cufflinks	exon	19566167	19568384	1000	+	.	gene_id "AT1G52520"; transcript_id "AT1G52520.1"; exon_number "2"; FPKM "1.6989274881"; frac "1.000000"; conf_lo "1.264699"; conf_hi "2.133156"; cov "8.867282";
Chr1	Cufflinks	transcript	19568588	19570058	1	+	.	gene_id "CUFF.9020"; transcript_id "AT1G52530.1"; FPKM "0.0000000000"; frac "0.000000"; conf_lo "0.000000"; conf_hi "0.114715"; cov "0.000000"; full_read_support "no";
Chr1	Cufflinks	exon	19568588	19568785	1	+	.	gene_id "CUFF.9020"; transcript_id "AT1G52530.1"; exon_number "1"; FPKM "0.0000000000"; frac "0.000000"; conf_lo "0.000000"; conf_hi "0.114715"; cov "0.000000";
Chr1	Cufflinks	exon	19569041	19570058	1	+	.	gene_id "CUFF.9020"; transcript_id "AT1G52530.1"; exon_number "2"; FPKM "0.0000000000"; frac "0.000000"; conf_lo "0.000000"; conf_hi "0.114715"; cov "0.000000";
Chr1	Cufflinks	transcript	19569825	19571581	383	-	.	gene_id "CUFF.9021"; transcript_id "CUFF.9021.1"; FPKM "1.2168028865"; frac "0.264796"; conf_lo "0.623157"; conf_hi "1.810449"; cov "6.351727"; full_read_support "yes";
Chr1	Cufflinks	exon	19569825	19570895	383	-	.	gene_id "CUFF.9021"; transcript_id "CUFF.9021.1"; exon_number "1"; FPKM "1.2168028865"; frac "0.264796"; conf_lo "0.623157"; conf_hi "1.810449"; cov "6.351727";
Chr1	Cufflinks	exon	19570980	19571242	383	-	.	gene_id "CUFF.9021"; transcript_id "CUFF.9021.1"; exon_number "2"; FPKM "1.2168028865"; frac "0.264796"; conf_lo "0.623157"; conf_hi "1.810449"; cov "6.351727";
Chr1	Cufflinks	exon	19571389	19571581	383	-	.	gene_id "CUFF.9021"; transcript_id "CUFF.9021.1"; exon_number "3"; FPKM "1.2168028865"; frac "0.264796"; conf_lo "0.623157"; conf_hi "1.810449"; cov "6.351727";
Chr1	Cufflinks	transcript	19570058	19572204	1000	-	.	gene_id "CUFF.9021"; transcript_id "AT1G52540.1"; FPKM "3.1706509841"; frac "0.735204"; conf_lo "2.357456"; conf_hi "3.983846"; cov "16.550841"; full_read_support "yes";
Chr1	Cufflinks	exon	19570058	19570895	1000	-	.	gene_id "CUFF.9021"; transcript_id "AT1G52540.1"; exon_number "1"; FPKM "3.1706509841"; frac "0.735204"; conf_lo "2.357456"; conf_hi "3.983846"; cov "16.550841";
Chr1	Cufflinks	exon	19570980	19571242	1000	-	.	gene_id "CUFF.9021"; transcript_id "AT1G52540.1"; exon_number "2"; FPKM "3.1706509841"; frac "0.735204"; conf_lo "2.357456"; conf_hi "3.983846"; cov "16.550841";
Chr1	Cufflinks	exon	19571389	19571536	1000	-	.	gene_id "CUFF.9021"; transcript_id "AT1G52540.1"; exon_number "3"; FPKM "3.1706509841"; frac "0.735204"; conf_lo "2.357456"; conf_hi "3.983846"; cov "16.550841";
Chr1	Cufflinks	exon	19571841	19572204	1000	-	.	gene_id "CUFF.9021"; transcript_id "AT1G52540.1"; exon_number "4"; FPKM "3.1706509841"; frac "0.735204"; conf_lo "2.357456"; conf_hi "3.983846"; cov "16.550841";
Chr1	Cufflinks	transcript	19572927	19574030	1000	-	.	gene_id "AT1G52550"; transcript_id "AT1G52550.1"; FPKM "2.5644938360"; frac "1.000000"; conf_lo "1.418918"; conf_hi "3.710069"; cov "13.378949"; full_read_support "yes";
Chr1	Cufflinks	exon	19572927	19573336	1000	-	.	gene_id "AT1G52550"; transcript_id "AT1G52550.1"; exon_number "1"; FPKM "2.5644938360"; frac "1.000000"; conf_lo "1.418918"; conf_hi "3.710069"; cov "13.378949";
Chr1	Cufflinks	exon	19573756	19574030	1000	-	.	gene_id "AT1G52550"; transcript_id "AT1G52550.1"; exon_number "2"; FPKM "2.5644938360"; frac "1.000000"; conf_lo "1.418918"; conf_hi "3.710069"; cov "13.378949";
Chr1	Cufflinks	transcript	19574760	19575866	1	-	.	gene_id "AT1G52560"; transcript_id "AT1G52560.1"; FPKM "0.0000000000"; frac "0.000000"; conf_lo "0.000000"; conf_hi "0.000000"; cov "0.000000"; full_read_support "no";
Chr1	Cufflinks	exon	19574760	19575201	1	-	.	gene_id "AT1G52560"; transcript_id "AT1G52560.1"; exon_number "1"; FPKM "0.0000000000"; frac "0.000000"; conf_lo "0.000000"; conf_hi "0.000000"; cov "0.000000";
Chr1	Cufflinks	exon	19575487	19575866	1	-	.	gene_id "AT1G52560"; transcript_id "AT1G52560.1"; exon_number "2"; FPKM "0.0000000000"; frac "0.000000"; conf_lo "0.000000"; conf_hi "0.000000"; cov "0.000000";
Chr1	Cufflinks	transcript	19574760	19575866	1	-	.	gene_id "AT1G52560"; transcript_id "AT1G52560.2"; FPKM "0.0000000000"; frac "0.000000"; conf_lo "0.000000"; conf_hi "0.000000"; cov "0.000000"; full_read_support "no";
Chr1	Cufflinks	exon	19574760	19575180	1	-	.	gene_id "AT1G52560"; transcript_id "AT1G52560.2"; exon_number "1"; FPKM "0.0000000000"; frac "0.000000"; conf_lo "0.000000"; conf_hi "0.000000"; cov "0.000000";
Chr1	Cufflinks	exon	19575487	19575866	1	-	.	gene_id "AT1G52560"; transcript_id "AT1G52560.2"; exon_number "2"; FPKM "0.0000000000"; frac "0.000000"; conf_lo "0.000000"; conf_hi "0.000000"; cov "0.000000";
Chr1	Cufflinks	transcript	19579886	19580686	1000	-	.	gene_id "AT1G52565"; transcript_id "AT1G52565.1"; FPKM "0.6559946947"; frac "1.000000"; conf_lo "0.057907"; conf_hi "1.254082"; cov "3.426672"; full_read_support "yes";
Chr1	Cufflinks	exon	19579886	19580302	1000	-	.	gene_id "AT1G52565"; transcript_id "AT1G52565.1"; exon_number "1"; FPKM "0.6559946947"; frac "1.000000"; conf_lo "0.057907"; conf_hi "1.254082"; cov "3.426672";
Chr1	Cufflinks	exon	19580364	19580686	1000	-	.	gene_id "AT1G52565"; transcript_id "AT1G52565.1"; exon_number "2"; FPKM "0.6559946947"; frac "1.000000"; conf_lo "0.057907"; conf_hi "1.254082"; cov "3.426672";
Chr1	Cufflinks	transcript	19583940	19587050	1000	-	.	gene_id "CUFF.9022"; transcript_id "AT1G52570.1"; FPKM "0.5411347342"; frac "0.125000"; conf_lo "0.302250"; conf_hi "0.780019"; cov "2.824469"; full_read_support "no";
Chr1	Cufflinks	exon	19583940	19584373	1000	-	.	gene_id "CUFF.9022"; transcript_id "AT1G52570.1"; exon_number "1"; FPKM "0.5411347342"; frac "0.125000"; conf_lo "0.302250"; conf_hi "0.780019"; cov "2.824469";
Chr1	Cufflinks	exon	19584451	19586353	1000	-	.	gene_id "CUFF.9022"; transcript_id "AT1G52570.1"; exon_number "2"; FPKM "0.5411347342"; frac "0.125000"; conf_lo "0.302250"; conf_hi "0.780019"; cov "2.824469";
Chr1	Cufflinks	exon	19586456	19586564	1000	-	.	gene_id "CUFF.9022"; transcript_id "AT1G52570.1"; exon_number "3"; FPKM "0.5411347342"; frac "0.125000"; conf_lo "0.302250"; conf_hi "0.780019"; cov "2.824469";
Chr1	Cufflinks	exon	19587027	19587050	1000	-	.	gene_id "CUFF.9022"; transcript_id "AT1G52570.1"; exon_number "4"; FPKM "0.5411347342"; frac "0.125000"; conf_lo "0.302250"; conf_hi "0.780019"; cov "2.824469";
Chr1	Cufflinks	transcript	19589009	19590273	1000	-	.	gene_id "CUFF.9023"; transcript_id "AT1G52590.1"; FPKM "13.1093056664"; frac "0.753650"; conf_lo "10.662165"; conf_hi "15.556447"; cov "68.424419"; full_read_support "yes";
Chr1	Cufflinks	exon	19589009	19589305	1000	-	.	gene_id "CUFF.9023"; transcript_id "AT1G52590.1"; exon_number "1"; FPKM "13.1093056664"; frac "0.753650"; conf_lo "10.662165"; conf_hi "15.556447"; cov "68.424419";
Chr1	Cufflinks	exon	19589394	19589486	1000	-	.	gene_id "CUFF.9023"; transcript_id "AT1G52590.1"; exon_number "2"; FPKM "13.1093056664"; frac "0.753650"; conf_lo "10.662165"; conf_hi "15.556447"; cov "68.424419";
Chr1	Cufflinks	exon	19589575	19589682	1000	-	.	gene_id "CUFF.9023"; transcript_id "AT1G52590.1"; exon_number "3"; FPKM "13.1093056664"; frac "0.753650"; conf_lo "10.662165"; conf_hi "15.556447"; cov "68.424419";
Chr1	Cufflinks	exon	19589777	19589834	1000	-	.	gene_id "CUFF.9023"; transcript_id "AT1G52590.1"; exon_number "4"; FPKM "13.1093056664"; frac "0.753650"; conf_lo "10.662165"; conf_hi "15.556447"; cov "68.424419";
Chr1	Cufflinks	exon	19590054	19590273	1000	-	.	gene_id "CUFF.9023"; transcript_id "AT1G52590.1"; exon_number "5"; FPKM "13.1093056664"; frac "0.753650"; conf_lo "10.662165"; conf_hi "15.556447"; cov "68.424419";
Chr1	Cufflinks	transcript	19587637	19589052	1	+	.	gene_id "CUFF.9024"; transcript_id "AT1G52580.1"; FPKM "0.0000000000"; frac "0.000000"; conf_lo "0.000000"; conf_hi "0.112171"; cov "0.000000"; full_read_support "no";
Chr1	Cufflinks	exon	19587637	19587902	1	+	.	gene_id "CUFF.9024"; transcript_id "AT1G52580.1"; exon_number "1"; FPKM "0.0000000000"; frac "0.000000"; conf_lo "0.000000"; conf_hi "0.112171"; cov "0.000000";
Chr1	Cufflinks	exon	19588014	19588174	1	+	.	gene_id "CUFF.9024"; transcript_id "AT1G52580.1"; exon_number "2"; FPKM "0.0000000000"; frac "0.000000"; conf_lo "0.000000"; conf_hi "0.112171"; cov "0.000000";
Chr1	Cufflinks	exon	19588250	19588419	1	+	.	gene_id "CUFF.9024"; transcript_id "AT1G52580.1"; exon_number "3"; FPKM "0.0000000000"; frac "0.000000"; conf_lo "0.000000"; conf_hi "0.112171"; cov "0.000000";
Chr1	Cufflinks	exon	19588484	19588743	1	+	.	gene_id "CUFF.9024"; transcript_id "AT1G52580.1"; exon_number "4"; FPKM "0.0000000000"; frac "0.000000"; conf_lo "0.000000"; conf_hi "0.112171"; cov "0.000000";
Chr1	Cufflinks	exon	19588886	19589052	1	+	.	gene_id "CUFF.9024"; transcript_id "AT1G52580.1"; exon_number "5"; FPKM "0.0000000000"; frac "0.000000"; conf_lo "0.000000"; conf_hi "0.112171"; cov "0.000000";
Chr1	Cufflinks	transcript	19596595	19599402	1	-	.	gene_id "AT1G52610"; transcript_id "AT1G52610.1"; FPKM "0.0000000000"; frac "0.000000"; conf_lo "0.000000"; conf_hi "0.000000"; cov "0.000000"; full_read_support "no";
Chr1	Cufflinks	exon	19596595	19599402	1	-	.	gene_id "AT1G52610"; transcript_id "AT1G52610.1"; exon_number "1"; FPKM "0.0000000000"; frac "0.000000"; conf_lo "0.000000"; conf_hi "0.000000"; cov "0.000000";
Chr1	Cufflinks	transcript	19600531	19602345	1	-	.	gene_id "AT1G52615"; transcript_id "AT1G52615.2"; FPKM "0.0000000000"; frac "0.000000"; conf_lo "0.000000"; conf_hi "0.090995"; cov "0.000000"; full_read_support "no";
Chr1	Cufflinks	exon	19600531	19601352	1	-	.	gene_id "AT1G52615"; transcript_id "AT1G52615.2"; exon_number "1"; FPKM "0.0000000000"; frac "0.000000"; conf_lo "0.000000"; conf_hi "0.090995"; cov "0.000000";
Chr1	Cufflinks	exon	19601691	19602345	1	-	.	gene_id "AT1G52615"; transcript_id "AT1G52615.2"; exon_number "2"; FPKM "0.0000000000"; frac "0.000000"; conf_lo "0.000000"; conf_hi "0.090995"; cov "0.000000";
Chr1	Cufflinks	transcript	19600531	19602345	1000	-	.	gene_id "AT1G52615"; transcript_id "AT1G52615.1"; FPKM "0.2780526327"; frac "1.000000"; conf_lo "0.022273"; conf_hi "0.533832"; cov "1.452443"; full_read_support "no";
Chr1	Cufflinks	exon	19600531	19601329	1000	-	.	gene_id "AT1G52615"; transcript_id "AT1G52615.1"; exon_number "1"; FPKM "0.2780526327"; frac "1.000000"; conf_lo "0.022273"; conf_hi "0.533832"; cov "1.452443";
Chr1	Cufflinks	exon	19601691	19602345	1000	-	.	gene_id "AT1G52615"; transcript_id "AT1G52615.1"; exon_number "2"; FPKM "0.2780526327"; frac "1.000000"; conf_lo "0.022273"; conf_hi "0.533832"; cov "1.452443";
Chr1	Cufflinks	transcript	19602937	19603983	1000	-	.	gene_id "CUFF.9025"; transcript_id "CUFF.9025.1"; FPKM "3.1741925485"; frac "0.200001"; conf_lo "2.218046"; conf_hi "4.130339"; cov "16.576233"; full_read_support "yes";
Chr1	Cufflinks	exon	19602937	19603983	1000	-	.	gene_id "CUFF.9025"; transcript_id "CUFF.9025.1"; exon_number "1"; FPKM "3.1741925485"; frac "0.200001"; conf_lo "2.218046"; conf_hi "4.130339"; cov "16.576233";
Chr1	Cufflinks	transcript	19606335	19608639	1000	-	.	gene_id "AT1G52630"; transcript_id "AT1G52630.2"; FPKM "1.4229712299"; frac "0.149447"; conf_lo "0.848083"; conf_hi "1.997859"; cov "7.431025"; full_read_support "yes";
Chr1	Cufflinks	exon	19606335	19607202	1000	-	.	gene_id "AT1G52630"; transcript_id "AT1G52630.2"; exon_number "1"; FPKM "1.4229712299"; frac "0.149447"; conf_lo "0.848083"; conf_hi "1.997859"; cov "7.431025";
Chr1	Cufflinks	exon	19607302	19607523	1000	-	.	gene_id "AT1G52630"; transcript_id "AT1G52630.2"; exon_number "2"; FPKM "1.4229712299"; frac "0.149447"; conf_lo "0.848083"; conf_hi "1.997859"; cov "7.431025";
Chr1	Cufflinks	exon	19607625	19607713	1000	-	.	gene_id "AT1G52630"; transcript_id "AT1G52630.2"; exon_number "3"; FPKM "1.4229712299"; frac "0.149447"; conf_lo "0.848083"; conf_hi "1.997859"; cov "7.431025";
Chr1	Cufflinks	exon	19607837	19607941	1000	-	.	gene_id "AT1G52630"; transcript_id "AT1G52630.2"; exon_number "4"; FPKM "1.4229712299"; frac "0.149447"; conf_lo "0.848083"; conf_hi "1.997859"; cov "7.431025";
Chr1	Cufflinks	exon	19608199	19608278	1000	-	.	gene_id "AT1G52630"; transcript_id "AT1G52630.2"; exon_number "5"; FPKM "1.4229712299"; frac "0.149447"; conf_lo "0.848083"; conf_hi "1.997859"; cov "7.431025";
Chr1	Cufflinks	exon	19608402	19608639	1000	-	.	gene_id "AT1G52630"; transcript_id "AT1G52630.2"; exon_number "6"; FPKM "1.4229712299"; frac "0.149447"; conf_lo "0.848083"; conf_hi "1.997859"; cov "7.431025";
Chr1	Cufflinks	transcript	19606335	19608608	782	-	.	gene_id "AT1G52630"; transcript_id "AT1G52630.1"; FPKM "1.1130873346"; frac "0.111424"; conf_lo "0.570607"; conf_hi "1.655568"; cov "5.812752"; full_read_support "yes";
Chr1	Cufflinks	exon	19606335	19607202	782	-	.	gene_id "AT1G52630"; transcript_id "AT1G52630.1"; exon_number "1"; FPKM "1.1130873346"; frac "0.111424"; conf_lo "0.570607"; conf_hi "1.655568"; cov "5.812752";
Chr1	Cufflinks	exon	19607302	19607523	782	-	.	gene_id "AT1G52630"; transcript_id "AT1G52630.1"; exon_number "2"; FPKM "1.1130873346"; frac "0.111424"; conf_lo "0.570607"; conf_hi "1.655568"; cov "5.812752";
Chr1	Cufflinks	exon	19607625	19607713	782	-	.	gene_id "AT1G52630"; transcript_id "AT1G52630.1"; exon_number "3"; FPKM "1.1130873346"; frac "0.111424"; conf_lo "0.570607"; conf_hi "1.655568"; cov "5.812752";
Chr1	Cufflinks	exon	19607837	19607907	782	-	.	gene_id "AT1G52630"; transcript_id "AT1G52630.1"; exon_number "4"; FPKM "1.1130873346"; frac "0.111424"; conf_lo "0.570607"; conf_hi "1.655568"; cov "5.812752";
Chr1	Cufflinks	exon	19608199	19608278	782	-	.	gene_id "AT1G52630"; transcript_id "AT1G52630.1"; exon_number "5"; FPKM "1.1130873346"; frac "0.111424"; conf_lo "0.570607"; conf_hi "1.655568"; cov "5.812752";
Chr1	Cufflinks	exon	19608402	19608608	782	-	.	gene_id "AT1G52630"; transcript_id "AT1G52630.1"; exon_number "6"; FPKM "1.1130873346"; frac "0.111424"; conf_lo "0.570607"; conf_hi "1.655568"; cov "5.812752";
Chr1	Cufflinks	transcript	19603147	19607409	1000	+	.	gene_id "CUFF.9026"; transcript_id "CUFF.9026.1"; FPKM "1.3818388258"; frac "0.423499"; conf_lo "1.071027"; conf_hi "1.692651"; cov "7.216223"; full_read_support "yes";
Chr1	Cufflinks	exon	19603147	19607409	1000	+	.	gene_id "CUFF.9026"; transcript_id "CUFF.9026.1"; exon_number "1"; FPKM "1.3818388258"; frac "0.423499"; conf_lo "1.071027"; conf_hi "1.692651"; cov "7.216223";
Chr1	Cufflinks	transcript	19603147	19603662	1	+	.	gene_id "CUFF.9026"; transcript_id "AT1G52618.1"; FPKM "0.0000000000"; frac "0.000000"; conf_lo "0.000000"; conf_hi "0.381195"; cov "0.000000"; full_read_support "yes";
Chr1	Cufflinks	exon	19603147	19603662	1	+	.	gene_id "CUFF.9026"; transcript_id "AT1G52618.1"; exon_number "1"; FPKM "0.0000000000"; frac "0.000000"; conf_lo "0.000000"; conf_hi "0.381195"; cov "0.000000";
Chr1	Cufflinks	transcript	19603811	19606287	488	+	.	gene_id "CUFF.9026"; transcript_id "AT1G52620.1"; FPKM "0.6751445647"; frac "0.115629"; conf_lo "0.338356"; conf_hi "1.011933"; cov "3.525732"; full_read_support "yes";
Chr1	Cufflinks	exon	19603811	19606287	488	+	.	gene_id "CUFF.9026"; transcript_id "AT1G52620.1"; exon_number "1"; FPKM "0.6751445647"; frac "0.115629"; conf_lo "0.338356"; conf_hi "1.011933"; cov "3.525732";
Chr1	Cufflinks	transcript	19608731	19610452	1000	-	.	gene_id "AT1G52640"; transcript_id "AT1G52640.1"; FPKM "1.4478899384"; frac "1.000000"; conf_lo "0.965929"; conf_hi "1.929851"; cov "7.555276"; full_read_support "yes";
Chr1	Cufflinks	exon	19608731	19610452	1000	-	.	gene_id "AT1G52640"; transcript_id "AT1G52640.1"; exon_number "1"; FPKM "1.4478899384"; frac "1.000000"; conf_lo "0.965929"; conf_hi "1.929851"; cov "7.555276";
Chr1	Cufflinks	transcript	19610642	19612594	1000	+	.	gene_id "AT1G52650"; transcript_id "AT1G52650.1"; FPKM "0.2316884370"; frac "1.000000"; conf_lo "0.042516"; conf_hi "0.420861"; cov "1.208237"; full_read_support "no";
Chr1	Cufflinks	exon	19610642	19610763	1000	+	.	gene_id "AT1G52650"; transcript_id "AT1G52650.1"; exon_number "1"; FPKM "0.2316884370"; frac "1.000000"; conf_lo "0.042516"; conf_hi "0.420861"; cov "1.208237";
Chr1	Cufflinks	exon	19610851	19611770	1000	+	.	gene_id "AT1G52650"; transcript_id "AT1G52650.1"; exon_number "2"; FPKM "0.2316884370"; frac "1.000000"; conf_lo "0.042516"; conf_hi "0.420861"; cov "1.208237";
Chr1	Cufflinks	exon	19611843	19611983	1000	+	.	gene_id "AT1G52650"; transcript_id "AT1G52650.1"; exon_number "3"; FPKM "0.2316884370"; frac "1.000000"; conf_lo "0.042516"; conf_hi "0.420861"; cov "1.208237";
Chr1	Cufflinks	exon	19612076	19612594	1000	+	.	gene_id "AT1G52650"; transcript_id "AT1G52650.1"; exon_number "4"; FPKM "0.2316884370"; frac "1.000000"; conf_lo "0.042516"; conf_hi "0.420861"; cov "1.208237";
Chr1	Cufflinks	transcript	19613475	19614796	1000	+	.	gene_id "AT1G52660"; transcript_id "AT1G52660.1"; FPKM "0.2482736935"; frac "1.000000"; conf_lo "0.000000"; conf_hi "0.496667"; cov "1.296889"; full_read_support "no";
Chr1	Cufflinks	exon	19613475	19614249	1000	+	.	gene_id "AT1G52660"; transcript_id "AT1G52660.1"; exon_number "1"; FPKM "0.2482736935"; frac "1.000000"; conf_lo "0.000000"; conf_hi "0.496667"; cov "1.296889";
Chr1	Cufflinks	exon	19614334	19614672	1000	+	.	gene_id "AT1G52660"; transcript_id "AT1G52660.1"; exon_number "2"; FPKM "0.2482736935"; frac "1.000000"; conf_lo "0.000000"; conf_hi "0.496667"; cov "1.296889";
Chr1	Cufflinks	exon	19614771	19614796	1000	+	.	gene_id "AT1G52660"; transcript_id "AT1G52660.1"; exon_number "3"; FPKM "0.2482736935"; frac "1.000000"; conf_lo "0.000000"; conf_hi "0.496667"; cov "1.296889";
Chr1	Cufflinks	transcript	19614942	19617572	1000	-	.	gene_id "CUFF.9027"; transcript_id "AT1G52670.1"; FPKM "15.5303987883"; frac "1.000000"; conf_lo "13.458732"; conf_hi "17.602065"; cov "81.089882"; full_read_support "yes";
Chr1	Cufflinks	exon	19614942	19615189	1000	-	.	gene_id "CUFF.9027"; transcript_id "AT1G52670.1"; exon_number "1"; FPKM "15.5303987883"; frac "1.000000"; conf_lo "13.458732"; conf_hi "17.602065"; cov "81.089882";
Chr1	Cufflinks	exon	19615293	19615338	1000	-	.	gene_id "CUFF.9027"; transcript_id "AT1G52670.1"; exon_number "2"; FPKM "15.5303987883"; frac "1.000000"; conf_lo "13.458732"; conf_hi "17.602065"; cov "81.089882";
Chr1	Cufflinks	exon	19615415	19615483	1000	-	.	gene_id "CUFF.9027"; transcript_id "AT1G52670.1"; exon_number "3"; FPKM "15.5303987883"; frac "1.000000"; conf_lo "13.458732"; conf_hi "17.602065"; cov "81.089882";
Chr1	Cufflinks	exon	19615589	19615651	1000	-	.	gene_id "CUFF.9027"; transcript_id "AT1G52670.1"; exon_number "4"; FPKM "15.5303987883"; frac "1.000000"; conf_lo "13.458732"; conf_hi "17.602065"; cov "81.089882";
Chr1	Cufflinks	exon	19615739	19615975	1000	-	.	gene_id "CUFF.9027"; transcript_id "AT1G52670.1"; exon_number "5"; FPKM "15.5303987883"; frac "1.000000"; conf_lo "13.458732"; conf_hi "17.602065"; cov "81.089882";
Chr1	Cufflinks	exon	19616375	19616434	1000	-	.	gene_id "CUFF.9027"; transcript_id "AT1G52670.1"; exon_number "6"; FPKM "15.5303987883"; frac "1.000000"; conf_lo "13.458732"; conf_hi "17.602065"; cov "81.089882";
Chr1	Cufflinks	exon	19616694	19616770	1000	-	.	gene_id "CUFF.9027"; transcript_id "AT1G52670.1"; exon_number "7"; FPKM "15.5303987883"; frac "1.000000"; conf_lo "13.458732"; conf_hi "17.602065"; cov "81.089882";
Chr1	Cufflinks	exon	19616915	19617106	1000	-	.	gene_id "CUFF.9027"; transcript_id "AT1G52670.1"; exon_number "8"; FPKM "15.5303987883"; frac "1.000000"; conf_lo "13.458732"; conf_hi "17.602065"; cov "81.089882";
Chr1	Cufflinks	exon	19617411	19617572	1000	-	.	gene_id "CUFF.9027"; transcript_id "AT1G52670.1"; exon_number "9"; FPKM "15.5303987883"; frac "1.000000"; conf_lo "13.458732"; conf_hi "17.602065"; cov "81.089882";
Chr1	Cufflinks	transcript	19618143	19619021	1	-	.	gene_id "AT1G52680"; transcript_id "AT1G52680.1"; FPKM "0.0000000000"; frac "0.000000"; conf_lo "0.000000"; conf_hi "0.000000"; cov "0.000000"; full_read_support "no";
Chr1	Cufflinks	exon	19618143	19618559	1	-	.	gene_id "AT1G52680"; transcript_id "AT1G52680.1"; exon_number "1"; FPKM "0.0000000000"; frac "0.000000"; conf_lo "0.000000"; conf_hi "0.000000"; cov "0.000000";
Chr1	Cufflinks	exon	19618642	19618788	1	-	.	gene_id "AT1G52680"; transcript_id "AT1G52680.1"; exon_number "2"; FPKM "0.0000000000"; frac "0.000000"; conf_lo "0.000000"; conf_hi "0.000000"; cov "0.000000";
Chr1	Cufflinks	exon	19618905	19619021	1	-	.	gene_id "AT1G52680"; transcript_id "AT1G52680.1"; exon_number "3"; FPKM "0.0000000000"; frac "0.000000"; conf_lo "0.000000"; conf_hi "0.000000"; cov "0.000000";
Chr1	Cufflinks	transcript	19619745	19620844	1	+	.	gene_id "CUFF.9028"; transcript_id "AT1G52690.1"; FPKM "0.0000000000"; frac "0.000000"; conf_lo "0.000000"; conf_hi "0.177451"; cov "0.000000"; full_read_support "no";
Chr1	Cufflinks	exon	19619745	19619898	1	+	.	gene_id "CUFF.9028"; transcript_id "AT1G52690.1"; exon_number "1"; FPKM "0.0000000000"; frac "0.000000"; conf_lo "0.000000"; conf_hi "0.177451"; cov "0.000000";
Chr1	Cufflinks	exon	19620137	19620844	1	+	.	gene_id "CUFF.9028"; transcript_id "AT1G52690.1"; exon_number "2"; FPKM "0.0000000000"; frac "0.000000"; conf_lo "0.000000"; conf_hi "0.177451"; cov "0.000000";
Chr1	Cufflinks	transcript	19619745	19621534	1000	+	.	gene_id "CUFF.9028"; transcript_id "AT1G52690.2"; FPKM "0.1932768696"; frac "1.000000"; conf_lo "0.000000"; conf_hi "0.528042"; cov "1.009606"; full_read_support "no";
Chr1	Cufflinks	exon	19619745	19619898	1000	+	.	gene_id "CUFF.9028"; transcript_id "AT1G52690.2"; exon_number "1"; FPKM "0.1932768696"; frac "1.000000"; conf_lo "0.000000"; conf_hi "0.528042"; cov "1.009606";
Chr1	Cufflinks	exon	19620137	19620770	1000	+	.	gene_id "CUFF.9028"; transcript_id "AT1G52690.2"; exon_number "2"; FPKM "0.1932768696"; frac "1.000000"; conf_lo "0.000000"; conf_hi "0.528042"; cov "1.009606";
Chr1	Cufflinks	exon	19621514	19621534	1000	+	.	gene_id "CUFF.9028"; transcript_id "AT1G52690.2"; exon_number "3"; FPKM "0.1932768696"; frac "1.000000"; conf_lo "0.000000"; conf_hi "0.528042"; cov "1.009606";
Chr1	Cufflinks	transcript	19621238	19623461	1	-	.	gene_id "AT1G52695"; transcript_id "AT1G52695.1"; FPKM "0.0000000000"; frac "0.000000"; conf_lo "0.000000"; conf_hi "0.000000"; cov "0.000000"; full_read_support "no";
Chr1	Cufflinks	exon	19621238	19621462	1	-	.	gene_id "AT1G52695"; transcript_id "AT1G52695.1"; exon_number "1"; FPKM "0.0000000000"; frac "0.000000"; conf_lo "0.000000"; conf_hi "0.000000"; cov "0.000000";
Chr1	Cufflinks	exon	19621559	19621649	1	-	.	gene_id "AT1G52695"; transcript_id "AT1G52695.1"; exon_number "2"; FPKM "0.0000000000"; frac "0.000000"; conf_lo "0.000000"; conf_hi "0.000000"; cov "0.000000";
Chr1	Cufflinks	exon	19621798	19621883	1	-	.	gene_id "AT1G52695"; transcript_id "AT1G52695.1"; exon_number "3"; FPKM "0.0000000000"; frac "0.000000"; conf_lo "0.000000"; conf_hi "0.000000"; cov "0.000000";
Chr1	Cufflinks	exon	19621980	19622112	1	-	.	gene_id "AT1G52695"; transcript_id "AT1G52695.1"; exon_number "4"; FPKM "0.0000000000"; frac "0.000000"; conf_lo "0.000000"; conf_hi "0.000000"; cov "0.000000";
Chr1	Cufflinks	exon	19622254	19622358	1	-	.	gene_id "AT1G52695"; transcript_id "AT1G52695.1"; exon_number "5"; FPKM "0.0000000000"; frac "0.000000"; conf_lo "0.000000"; conf_hi "0.000000"; cov "0.000000";
Chr1	Cufflinks	exon	19622488	19622557	1	-	.	gene_id "AT1G52695"; transcript_id "AT1G52695.1"; exon_number "6"; FPKM "0.0000000000"; frac "0.000000"; conf_lo "0.000000"; conf_hi "0.000000"; cov "0.000000";
Chr1	Cufflinks	exon	19622661	19622697	1	-	.	gene_id "AT1G52695"; transcript_id "AT1G52695.1"; exon_number "7"; FPKM "0.0000000000"; frac "0.000000"; conf_lo "0.000000"; conf_hi "0.000000"; cov "0.000000";
Chr1	Cufflinks	exon	19623141	19623252	1	-	.	gene_id "AT1G52695"; transcript_id "AT1G52695.1"; exon_number "8"; FPKM "0.0000000000"; frac "0.000000"; conf_lo "0.000000"; conf_hi "0.000000"; cov "0.000000";
Chr1	Cufflinks	exon	19623379	19623461	1	-	.	gene_id "AT1G52695"; transcript_id "AT1G52695.1"; exon_number "9"; FPKM "0.0000000000"; frac "0.000000"; conf_lo "0.000000"; conf_hi "0.000000"; cov "0.000000";
Chr1	Cufflinks	transcript	19624922	19625777	1	-	.	gene_id "AT1G52696"; transcript_id "AT1G52696.1"; FPKM "0.0000000000"; frac "0.000000"; conf_lo "0.000000"; conf_hi "0.000000"; cov "0.000000"; full_read_support "no";
Chr1	Cufflinks	exon	19624922	19625014	1	-	.	gene_id "AT1G52696"; transcript_id "AT1G52696.1"; exon_number "1"; FPKM "0.0000000000"; frac "0.000000"; conf_lo "0.000000"; conf_hi "0.000000"; cov "0.000000";
Chr1	Cufflinks	exon	19625106	19625189	1	-	.	gene_id "AT1G52696"; transcript_id "AT1G52696.1"; exon_number "2"; FPKM "0.0000000000"; frac "0.000000"; conf_lo "0.000000"; conf_hi "0.000000"; cov "0.000000";
Chr1	Cufflinks	exon	19625271	19625405	1	-	.	gene_id "AT1G52696"; transcript_id "AT1G52696.1"; exon_number "3"; FPKM "0.0000000000"; frac "0.000000"; conf_lo "0.000000"; conf_hi "0.000000"; cov "0.000000";
Chr1	Cufflinks	exon	19625479	19625591	1	-	.	gene_id "AT1G52696"; transcript_id "AT1G52696.1"; exon_number "4"; FPKM "0.0000000000"; frac "0.000000"; conf_lo "0.000000"; conf_hi "0.000000"; cov "0.000000";
Chr1	Cufflinks	exon	19625689	19625777	1	-	.	gene_id "AT1G52696"; transcript_id "AT1G52696.1"; exon_number "5"; FPKM "0.0000000000"; frac "0.000000"; conf_lo "0.000000"; conf_hi "0.000000"; cov "0.000000";
Chr1	Cufflinks	transcript	19645268	19646482	1000	+	.	gene_id "CUFF.9029"; transcript_id "AT1G52740.1"; FPKM "75.8264388702"; frac "1.000000"; conf_lo "69.518511"; conf_hi "82.134367"; cov "395.791905"; full_read_support "yes";
Chr1	Cufflinks	exon	19645268	19645516	1000	+	.	gene_id "CUFF.9029"; transcript_id "AT1G52740.1"; exon_number "1"; FPKM "75.8264388702"; frac "1.000000"; conf_lo "69.518511"; conf_hi "82.134367"; cov "395.791905";
Chr1	Cufflinks	exon	19645925	19646482	1000	+	.	gene_id "CUFF.9029"; transcript_id "AT1G52740.1"; exon_number "2"; FPKM "75.8264388702"; frac "1.000000"; conf_lo "69.518511"; conf_hi "82.134367"; cov "395.791905";
Chr1	Cufflinks	transcript	19646465	19649261	1	-	.	gene_id "CUFF.9030"; transcript_id "AT1G52750.1"; FPKM "0.0000000000"; frac "0.000000"; conf_lo "0.000000"; conf_hi "0.055751"; cov "0.000000"; full_read_support "no";
Chr1	Cufflinks	exon	19646465	19646901	1	-	.	gene_id "CUFF.9030"; transcript_id "AT1G52750.1"; exon_number "1"; FPKM "0.0000000000"; frac "0.000000"; conf_lo "0.000000"; conf_hi "0.055751"; cov "0.000000";
Chr1	Cufflinks	exon	19646992	19647192	1	-	.	gene_id "CUFF.9030"; transcript_id "AT1G52750.1"; exon_number "2"; FPKM "0.0000000000"; frac "0.000000"; conf_lo "0.000000"; conf_hi "0.055751"; cov "0.000000";
Chr1	Cufflinks	exon	19647290	19647493	1	-	.	gene_id "CUFF.9030"; transcript_id "AT1G52750.1"; exon_number "3"; FPKM "0.0000000000"; frac "0.000000"; conf_lo "0.000000"; conf_hi "0.055751"; cov "0.000000";
Chr1	Cufflinks	exon	19647566	19647694	1	-	.	gene_id "CUFF.9030"; transcript_id "AT1G52750.1"; exon_number "4"; FPKM "0.0000000000"; frac "0.000000"; conf_lo "0.000000"; conf_hi "0.055751"; cov "0.000000";
Chr1	Cufflinks	exon	19647794	19648486	1	-	.	gene_id "CUFF.9030"; transcript_id "AT1G52750.1"; exon_number "5"; FPKM "0.0000000000"; frac "0.000000"; conf_lo "0.000000"; conf_hi "0.055751"; cov "0.000000";
Chr1	Cufflinks	exon	19648571	19648857	1	-	.	gene_id "CUFF.9030"; transcript_id "AT1G52750.1"; exon_number "6"; FPKM "0.0000000000"; frac "0.000000"; conf_lo "0.000000"; conf_hi "0.055751"; cov "0.000000";
Chr1	Cufflinks	exon	19648938	19649261	1	-	.	gene_id "CUFF.9030"; transcript_id "AT1G52750.1"; exon_number "7"; FPKM "0.0000000000"; frac "0.000000"; conf_lo "0.000000"; conf_hi "0.055751"; cov "0.000000";
Chr1	Cufflinks	transcript	19631126	19633440	1000	-	.	gene_id "CUFF.9031"; transcript_id "AT1G52700.1"; FPKM "1.2190298526"; frac "0.470592"; conf_lo "0.482747"; conf_hi "1.955313"; cov "6.362965"; full_read_support "yes";
Chr1	Cufflinks	exon	19631126	19631270	1000	-	.	gene_id "CUFF.9031"; transcript_id "AT1G52700.1"; exon_number "1"; FPKM "1.2190298526"; frac "0.470592"; conf_lo "0.482747"; conf_hi "1.955313"; cov "6.362965";
Chr1	Cufflinks	exon	19631366	19631459	1000	-	.	gene_id "CUFF.9031"; transcript_id "AT1G52700.1"; exon_number "2"; FPKM "1.2190298526"; frac "0.470592"; conf_lo "0.482747"; conf_hi "1.955313"; cov "6.362965";
Chr1	Cufflinks	exon	19631566	19631648	1000	-	.	gene_id "CUFF.9031"; transcript_id "AT1G52700.1"; exon_number "3"; FPKM "1.2190298526"; frac "0.470592"; conf_lo "0.482747"; conf_hi "1.955313"; cov "6.362965";
Chr1	Cufflinks	exon	19631761	19631911	1000	-	.	gene_id "CUFF.9031"; transcript_id "AT1G52700.1"; exon_number "4"; FPKM "1.2190298526"; frac "0.470592"; conf_lo "0.482747"; conf_hi "1.955313"; cov "6.362965";
Chr1	Cufflinks	exon	19632017	19632121	1000	-	.	gene_id "CUFF.9031"; transcript_id "AT1G52700.1"; exon_number "5"; FPKM "1.2190298526"; frac "0.470592"; conf_lo "0.482747"; conf_hi "1.955313"; cov "6.362965";
Chr1	Cufflinks	exon	19632218	19632287	1000	-	.	gene_id "CUFF.9031"; transcript_id "AT1G52700.1"; exon_number "6"; FPKM "1.2190298526"; frac "0.470592"; conf_lo "0.482747"; conf_hi "1.955313"; cov "6.362965";
Chr1	Cufflinks	exon	19632387	19632423	1000	-	.	gene_id "CUFF.9031"; transcript_id "AT1G52700.1"; exon_number "7"; FPKM "1.2190298526"; frac "0.470592"; conf_lo "0.482747"; conf_hi "1.955313"; cov "6.362965";
Chr1	Cufflinks	exon	19633017	19633128	1000	-	.	gene_id "CUFF.9031"; transcript_id "AT1G52700.1"; exon_number "8"; FPKM "1.2190298526"; frac "0.470592"; conf_lo "0.482747"; conf_hi "1.955313"; cov "6.362965";
Chr1	Cufflinks	exon	19633336	19633440	1000	-	.	gene_id "CUFF.9031"; transcript_id "AT1G52700.1"; exon_number "9"; FPKM "1.2190298526"; frac "0.470592"; conf_lo "0.482747"; conf_hi "1.955313"; cov "6.362965";
Chr1	Cufflinks	transcript	19631646	19634029	723	-	.	gene_id "CUFF.9031"; transcript_id "CUFF.9031.2"; FPKM "0.8814660422"; frac "0.529408"; conf_lo "0.382264"; conf_hi "1.380668"; cov "4.600984"; full_read_support "yes";
Chr1	Cufflinks	exon	19631646	19631911	723	-	.	gene_id "CUFF.9031"; transcript_id "CUFF.9031.2"; exon_number "1"; FPKM "0.8814660422"; frac "0.529408"; conf_lo "0.382264"; conf_hi "1.380668"; cov "4.600984";
Chr1	Cufflinks	exon	19632017	19632121	723	-	.	gene_id "CUFF.9031"; transcript_id "CUFF.9031.2"; exon_number "2"; FPKM "0.8814660422"; frac "0.529408"; conf_lo "0.382264"; conf_hi "1.380668"; cov "4.600984";
Chr1	Cufflinks	exon	19632218	19632287	723	-	.	gene_id "CUFF.9031"; transcript_id "CUFF.9031.2"; exon_number "3"; FPKM "0.8814660422"; frac "0.529408"; conf_lo "0.382264"; conf_hi "1.380668"; cov "4.600984";
Chr1	Cufflinks	exon	19632387	19632423	723	-	.	gene_id "CUFF.9031"; transcript_id "CUFF.9031.2"; exon_number "4"; FPKM "0.8814660422"; frac "0.529408"; conf_lo "0.382264"; conf_hi "1.380668"; cov "4.600984";
Chr1	Cufflinks	exon	19633017	19633128	723	-	.	gene_id "CUFF.9031"; transcript_id "CUFF.9031.2"; exon_number "5"; FPKM "0.8814660422"; frac "0.529408"; conf_lo "0.382264"; conf_hi "1.380668"; cov "4.600984";
Chr1	Cufflinks	exon	19633336	19634029	723	-	.	gene_id "CUFF.9031"; transcript_id "CUFF.9031.2"; exon_number "6"; FPKM "0.8814660422"; frac "0.529408"; conf_lo "0.382264"; conf_hi "1.380668"; cov "4.600984";
Chr1	Cufflinks	transcript	19638268	19640239	1000	-	.	gene_id "CUFF.9032"; transcript_id "CUFF.9032.1"; FPKM "5.8271154246"; frac "0.622259"; conf_lo "4.163913"; conf_hi "7.490318"; cov "30.419592"; full_read_support "yes";
Chr1	Cufflinks	exon	19638268	19638674	1000	-	.	gene_id "CUFF.9032"; transcript_id "CUFF.9032.1"; exon_number "1"; FPKM "5.8271154246"; frac "0.622259"; conf_lo "4.163913"; conf_hi "7.490318"; cov "30.419592";
Chr1	Cufflinks	exon	19638804	19638883	1000	-	.	gene_id "CUFF.9032"; transcript_id "CUFF.9032.1"; exon_number "2"; FPKM "5.8271154246"; frac "0.622259"; conf_lo "4.163913"; conf_hi "7.490318"; cov "30.419592";
Chr1	Cufflinks	exon	19639007	19639073	1000	-	.	gene_id "CUFF.9032"; transcript_id "CUFF.9032.1"; exon_number "3"; FPKM "5.8271154246"; frac "0.622259"; conf_lo "4.163913"; conf_hi "7.490318"; cov "30.419592";
Chr1	Cufflinks	exon	19639966	19640239	1000	-	.	gene_id "CUFF.9032"; transcript_id "CUFF.9032.1"; exon_number "4"; FPKM "5.8271154246"; frac "0.622259"; conf_lo "4.163913"; conf_hi "7.490318"; cov "30.419592";
Chr1	Cufflinks	transcript	19638285	19640239	355	-	.	gene_id "CUFF.9032"; transcript_id "AT1G52710.2"; FPKM "2.0692915187"; frac "0.187464"; conf_lo "0.933809"; conf_hi "3.204774"; cov "10.802430"; full_read_support "yes";
Chr1	Cufflinks	exon	19638285	19638674	355	-	.	gene_id "CUFF.9032"; transcript_id "AT1G52710.2"; exon_number "1"; FPKM "2.0692915187"; frac "0.187464"; conf_lo "0.933809"; conf_hi "3.204774"; cov "10.802430";
Chr1	Cufflinks	exon	19638804	19638883	355	-	.	gene_id "CUFF.9032"; transcript_id "AT1G52710.2"; exon_number "2"; FPKM "2.0692915187"; frac "0.187464"; conf_lo "0.933809"; conf_hi "3.204774"; cov "10.802430";
Chr1	Cufflinks	exon	19639007	19639073	355	-	.	gene_id "CUFF.9032"; transcript_id "AT1G52710.2"; exon_number "3"; FPKM "2.0692915187"; frac "0.187464"; conf_lo "0.933809"; conf_hi "3.204774"; cov "10.802430";
Chr1	Cufflinks	exon	19639966	19640016	355	-	.	gene_id "CUFF.9032"; transcript_id "AT1G52710.2"; exon_number "4"; FPKM "2.0692915187"; frac "0.187464"; conf_lo "0.933809"; conf_hi "3.204774"; cov "10.802430";
Chr1	Cufflinks	exon	19640093	19640239	355	-	.	gene_id "CUFF.9032"; transcript_id "AT1G52710.2"; exon_number "5"; FPKM "2.0692915187"; frac "0.187464"; conf_lo "0.933809"; conf_hi "3.204774"; cov "10.802430";
Chr1	Cufflinks	transcript	19638331	19640223	1	-	.	gene_id "CUFF.9032"; transcript_id "AT1G52710.1"; FPKM "0.0000000000"; frac "0.000000"; conf_lo "0.000000"; conf_hi "0.246862"; cov "0.000000"; full_read_support "no";
Chr1	Cufflinks	exon	19638331	19638674	1	-	.	gene_id "CUFF.9032"; transcript_id "AT1G52710.1"; exon_number "1"; FPKM "0.0000000000"; frac "0.000000"; conf_lo "0.000000"; conf_hi "0.246862"; cov "0.000000";
Chr1	Cufflinks	exon	19638804	19638883	1	-	.	gene_id "CUFF.9032"; transcript_id "AT1G52710.1"; exon_number "2"; FPKM "0.0000000000"; frac "0.000000"; conf_lo "0.000000"; conf_hi "0.246862"; cov "0.000000";
Chr1	Cufflinks	exon	19639007	19639073	1	-	.	gene_id "CUFF.9032"; transcript_id "AT1G52710.1"; exon_number "3"; FPKM "0.0000000000"; frac "0.000000"; conf_lo "0.000000"; conf_hi "0.246862"; cov "0.000000";
Chr1	Cufflinks	exon	19639966	19640016	1	-	.	gene_id "CUFF.9032"; transcript_id "AT1G52710.1"; exon_number "4"; FPKM "0.0000000000"; frac "0.000000"; conf_lo "0.000000"; conf_hi "0.246862"; cov "0.000000";
Chr1	Cufflinks	exon	19640086	19640223	1	-	.	gene_id "CUFF.9032"; transcript_id "AT1G52710.1"; exon_number "5"; FPKM "0.0000000000"; frac "0.000000"; conf_lo "0.000000"; conf_hi "0.246862"; cov "0.000000";
Chr1	Cufflinks	transcript	19639796	19640239	817	-	.	gene_id "CUFF.9032"; transcript_id "CUFF.9032.4"; FPKM "4.7637889962"; frac "0.190277"; conf_lo "2.362408"; conf_hi "7.165170"; cov "24.868654"; full_read_support "yes";
Chr1	Cufflinks	exon	19639796	19640239	817	-	.	gene_id "CUFF.9032"; transcript_id "CUFF.9032.4"; exon_number "1"; FPKM "4.7637889962"; frac "0.190277"; conf_lo "2.362408"; conf_hi "7.165170"; cov "24.868654";
Chr1	Cufflinks	transcript	19642490	19645134	1	+	.	gene_id "CUFF.9033"; transcript_id "AT1G52730.2"; FPKM "0.0000000000"; frac "0.000000"; conf_lo "0.000000"; conf_hi "0.098655"; cov "0.000000"; full_read_support "yes";
Chr1	Cufflinks	exon	19642490	19642668	1	+	.	gene_id "CUFF.9033"; transcript_id "AT1G52730.2"; exon_number "1"; FPKM "0.0000000000"; frac "0.000000"; conf_lo "0.000000"; conf_hi "0.098655"; cov "0.000000";
Chr1	Cufflinks	exon	19642854	19642983	1	+	.	gene_id "CUFF.9033"; transcript_id "AT1G52730.2"; exon_number "2"; FPKM "0.0000000000"; frac "0.000000"; conf_lo "0.000000"; conf_hi "0.098655"; cov "0.000000";
Chr1	Cufflinks	exon	19643165	19643300	1	+	.	gene_id "CUFF.9033"; transcript_id "AT1G52730.2"; exon_number "3"; FPKM "0.0000000000"; frac "0.000000"; conf_lo "0.000000"; conf_hi "0.098655"; cov "0.000000";
Chr1	Cufflinks	exon	19643406	19643487	1	+	.	gene_id "CUFF.9033"; transcript_id "AT1G52730.2"; exon_number "4"; FPKM "0.0000000000"; frac "0.000000"; conf_lo "0.000000"; conf_hi "0.098655"; cov "0.000000";
Chr1	Cufflinks	exon	19643852	19644027	1	+	.	gene_id "CUFF.9033"; transcript_id "AT1G52730.2"; exon_number "5"; FPKM "0.0000000000"; frac "0.000000"; conf_lo "0.000000"; conf_hi "0.098655"; cov "0.000000";
Chr1	Cufflinks	exon	19644138	19644275	1	+	.	gene_id "CUFF.9033"; transcript_id "AT1G52730.2"; exon_number "6"; FPKM "0.0000000000"; frac "0.000000"; conf_lo "0.000000"; conf_hi "0.098655"; cov "0.000000";
Chr1	Cufflinks	exon	19644371	19644510	1	+	.	gene_id "CUFF.9033"; transcript_id "AT1G52730.2"; exon_number "7"; FPKM "0.0000000000"; frac "0.000000"; conf_lo "0.000000"; conf_hi "0.098655"; cov "0.000000";
Chr1	Cufflinks	exon	19644737	19645134	1	+	.	gene_id "CUFF.9033"; transcript_id "AT1G52730.2"; exon_number "8"; FPKM "0.0000000000"; frac "0.000000"; conf_lo "0.000000"; conf_hi "0.098655"; cov "0.000000";
Chr1	Cufflinks	transcript	19642529	19645134	1000	+	.	gene_id "CUFF.9033"; transcript_id "AT1G52730.1"; FPKM "14.9901992571"; frac "1.000000"; conf_lo "13.239152"; conf_hi "16.741246"; cov "78.221553"; full_read_support "yes";
Chr1	Cufflinks	exon	19642529	19642983	1000	+	.	gene_id "CUFF.9033"; transcript_id "AT1G52730.1"; exon_number "1"; FPKM "14.9901992571"; frac "1.000000"; conf_lo "13.239152"; conf_hi "16.741246"; cov "78.221553";
Chr1	Cufflinks	exon	19643165	19643300	1000	+	.	gene_id "CUFF.9033"; transcript_id "AT1G52730.1"; exon_number "2"; FPKM "14.9901992571"; frac "1.000000"; conf_lo "13.239152"; conf_hi "16.741246"; cov "78.221553";
Chr1	Cufflinks	exon	19643406	19643487	1000	+	.	gene_id "CUFF.9033"; transcript_id "AT1G52730.1"; exon_number "3"; FPKM "14.9901992571"; frac "1.000000"; conf_lo "13.239152"; conf_hi "16.741246"; cov "78.221553";
Chr1	Cufflinks	exon	19643852	19644027	1000	+	.	gene_id "CUFF.9033"; transcript_id "AT1G52730.1"; exon_number "4"; FPKM "14.9901992571"; frac "1.000000"; conf_lo "13.239152"; conf_hi "16.741246"; cov "78.221553";
Chr1	Cufflinks	exon	19644138	19644275	1000	+	.	gene_id "CUFF.9033"; transcript_id "AT1G52730.1"; exon_number "5"; FPKM "14.9901992571"; frac "1.000000"; conf_lo "13.239152"; conf_hi "16.741246"; cov "78.221553";
Chr1	Cufflinks	exon	19644371	19644510	1000	+	.	gene_id "CUFF.9033"; transcript_id "AT1G52730.1"; exon_number "6"; FPKM "14.9901992571"; frac "1.000000"; conf_lo "13.239152"; conf_hi "16.741246"; cov "78.221553";
Chr1	Cufflinks	exon	19644737	19645134	1000	+	.	gene_id "CUFF.9033"; transcript_id "AT1G52730.1"; exon_number "7"; FPKM "14.9901992571"; frac "1.000000"; conf_lo "13.239152"; conf_hi "16.741246"; cov "78.221553";
Chr4	Cufflinks	transcript	976278	979163	1000	+	.	gene_id "CUFF.9034"; transcript_id "AT4G02220.1"; FPKM "6.4028680733"; frac "0.739117"; conf_lo "5.294571"; conf_hi "7.511165"; cov "33.417585"; full_read_support "yes";
Chr4	Cufflinks	exon	976278	976438	1000	+	.	gene_id "CUFF.9034"; transcript_id "AT4G02220.1"; exon_number "1"; FPKM "6.4028680733"; frac "0.739117"; conf_lo "5.294571"; conf_hi "7.511165"; cov "33.417585";
Chr4	Cufflinks	exon	976694	976964	1000	+	.	gene_id "CUFF.9034"; transcript_id "AT4G02220.1"; exon_number "2"; FPKM "6.4028680733"; frac "0.739117"; conf_lo "5.294571"; conf_hi "7.511165"; cov "33.417585";
Chr4	Cufflinks	exon	977063	977146	1000	+	.	gene_id "CUFF.9034"; transcript_id "AT4G02220.1"; exon_number "3"; FPKM "6.4028680733"; frac "0.739117"; conf_lo "5.294571"; conf_hi "7.511165"; cov "33.417585";
Chr4	Cufflinks	exon	977230	977363	1000	+	.	gene_id "CUFF.9034"; transcript_id "AT4G02220.1"; exon_number "4"; FPKM "6.4028680733"; frac "0.739117"; conf_lo "5.294571"; conf_hi "7.511165"; cov "33.417585";
Chr4	Cufflinks	exon	977463	977560	1000	+	.	gene_id "CUFF.9034"; transcript_id "AT4G02220.1"; exon_number "5"; FPKM "6.4028680733"; frac "0.739117"; conf_lo "5.294571"; conf_hi "7.511165"; cov "33.417585";
Chr4	Cufflinks	exon	977647	977735	1000	+	.	gene_id "CUFF.9034"; transcript_id "AT4G02220.1"; exon_number "6"; FPKM "6.4028680733"; frac "0.739117"; conf_lo "5.294571"; conf_hi "7.511165"; cov "33.417585";
Chr4	Cufflinks	exon	977829	977943	1000	+	.	gene_id "CUFF.9034"; transcript_id "AT4G02220.1"; exon_number "7"; FPKM "6.4028680733"; frac "0.739117"; conf_lo "5.294571"; conf_hi "7.511165"; cov "33.417585";
Chr4	Cufflinks	exon	978020	978174	1000	+	.	gene_id "CUFF.9034"; transcript_id "AT4G02220.1"; exon_number "8"; FPKM "6.4028680733"; frac "0.739117"; conf_lo "5.294571"; conf_hi "7.511165"; cov "33.417585";
Chr4	Cufflinks	exon	978254	978324	1000	+	.	gene_id "CUFF.9034"; transcript_id "AT4G02220.1"; exon_number "9"; FPKM "6.4028680733"; frac "0.739117"; conf_lo "5.294571"; conf_hi "7.511165"; cov "33.417585";
Chr4	Cufflinks	exon	978411	978525	1000	+	.	gene_id "CUFF.9034"; transcript_id "AT4G02220.1"; exon_number "10"; FPKM "6.4028680733"; frac "0.739117"; conf_lo "5.294571"; conf_hi "7.511165"; cov "33.417585";
Chr4	Cufflinks	exon	978744	979163	1000	+	.	gene_id "CUFF.9034"; transcript_id "AT4G02220.1"; exon_number "11"; FPKM "6.4028680733"; frac "0.739117"; conf_lo "5.294571"; conf_hi "7.511165"; cov "33.417585";
Chr4	Cufflinks	transcript	976278	979055	153	+	.	gene_id "CUFF.9034"; transcript_id "CUFF.9034.2"; FPKM "0.9820760136"; frac "0.111702"; conf_lo "0.459934"; conf_hi "1.504218"; cov "5.125611"; full_read_support "yes";
Chr4	Cufflinks	exon	976278	976438	153	+	.	gene_id "CUFF.9034"; transcript_id "CUFF.9034.2"; exon_number "1"; FPKM "0.9820760136"; frac "0.111702"; conf_lo "0.459934"; conf_hi "1.504218"; cov "5.125611";
Chr4	Cufflinks	exon	976694	976964	153	+	.	gene_id "CUFF.9034"; transcript_id "CUFF.9034.2"; exon_number "2"; FPKM "0.9820760136"; frac "0.111702"; conf_lo "0.459934"; conf_hi "1.504218"; cov "5.125611";
Chr4	Cufflinks	exon	977063	977146	153	+	.	gene_id "CUFF.9034"; transcript_id "CUFF.9034.2"; exon_number "3"; FPKM "0.9820760136"; frac "0.111702"; conf_lo "0.459934"; conf_hi "1.504218"; cov "5.125611";
Chr4	Cufflinks	exon	977230	977363	153	+	.	gene_id "CUFF.9034"; transcript_id "CUFF.9034.2"; exon_number "4"; FPKM "0.9820760136"; frac "0.111702"; conf_lo "0.459934"; conf_hi "1.504218"; cov "5.125611";
Chr4	Cufflinks	exon	977463	977735	153	+	.	gene_id "CUFF.9034"; transcript_id "CUFF.9034.2"; exon_number "5"; FPKM "0.9820760136"; frac "0.111702"; conf_lo "0.459934"; conf_hi "1.504218"; cov "5.125611";
Chr4	Cufflinks	exon	977829	977943	153	+	.	gene_id "CUFF.9034"; transcript_id "CUFF.9034.2"; exon_number "6"; FPKM "0.9820760136"; frac "0.111702"; conf_lo "0.459934"; conf_hi "1.504218"; cov "5.125611";
Chr4	Cufflinks	exon	978020	978174	153	+	.	gene_id "CUFF.9034"; transcript_id "CUFF.9034.2"; exon_number "7"; FPKM "0.9820760136"; frac "0.111702"; conf_lo "0.459934"; conf_hi "1.504218"; cov "5.125611";
Chr4	Cufflinks	exon	978254	978324	153	+	.	gene_id "CUFF.9034"; transcript_id "CUFF.9034.2"; exon_number "8"; FPKM "0.9820760136"; frac "0.111702"; conf_lo "0.459934"; conf_hi "1.504218"; cov "5.125611";
Chr4	Cufflinks	exon	978411	978525	153	+	.	gene_id "CUFF.9034"; transcript_id "CUFF.9034.2"; exon_number "9"; FPKM "0.9820760136"; frac "0.111702"; conf_lo "0.459934"; conf_hi "1.504218"; cov "5.125611";
Chr4	Cufflinks	exon	978744	979055	153	+	.	gene_id "CUFF.9034"; transcript_id "CUFF.9034.2"; exon_number "10"; FPKM "0.9820760136"; frac "0.111702"; conf_lo "0.459934"; conf_hi "1.504218"; cov "5.125611";
Chr4	Cufflinks	transcript	976278	979055	217	+	.	gene_id "CUFF.9034"; transcript_id "CUFF.9034.3"; FPKM "1.3917264857"; frac "0.149181"; conf_lo "0.759523"; conf_hi "2.023930"; cov "7.263641"; full_read_support "yes";
Chr4	Cufflinks	exon	976278	976438	217	+	.	gene_id "CUFF.9034"; transcript_id "CUFF.9034.3"; exon_number "1"; FPKM "1.3917264857"; frac "0.149181"; conf_lo "0.759523"; conf_hi "2.023930"; cov "7.263641";
Chr4	Cufflinks	exon	976694	976964	217	+	.	gene_id "CUFF.9034"; transcript_id "CUFF.9034.3"; exon_number "2"; FPKM "1.3917264857"; frac "0.149181"; conf_lo "0.759523"; conf_hi "2.023930"; cov "7.263641";
Chr4	Cufflinks	exon	977063	977146	217	+	.	gene_id "CUFF.9034"; transcript_id "CUFF.9034.3"; exon_number "3"; FPKM "1.3917264857"; frac "0.149181"; conf_lo "0.759523"; conf_hi "2.023930"; cov "7.263641";
Chr4	Cufflinks	exon	977230	977363	217	+	.	gene_id "CUFF.9034"; transcript_id "CUFF.9034.3"; exon_number "4"; FPKM "1.3917264857"; frac "0.149181"; conf_lo "0.759523"; conf_hi "2.023930"; cov "7.263641";
Chr4	Cufflinks	exon	977463	977560	217	+	.	gene_id "CUFF.9034"; transcript_id "CUFF.9034.3"; exon_number "5"; FPKM "1.3917264857"; frac "0.149181"; conf_lo "0.759523"; conf_hi "2.023930"; cov "7.263641";
Chr4	Cufflinks	exon	977647	977736	217	+	.	gene_id "CUFF.9034"; transcript_id "CUFF.9034.3"; exon_number "6"; FPKM "1.3917264857"; frac "0.149181"; conf_lo "0.759523"; conf_hi "2.023930"; cov "7.263641";
Chr4	Cufflinks	exon	977829	977943	217	+	.	gene_id "CUFF.9034"; transcript_id "CUFF.9034.3"; exon_number "7"; FPKM "1.3917264857"; frac "0.149181"; conf_lo "0.759523"; conf_hi "2.023930"; cov "7.263641";
Chr4	Cufflinks	exon	978020	978174	217	+	.	gene_id "CUFF.9034"; transcript_id "CUFF.9034.3"; exon_number "8"; FPKM "1.3917264857"; frac "0.149181"; conf_lo "0.759523"; conf_hi "2.023930"; cov "7.263641";
Chr4	Cufflinks	exon	978254	978324	217	+	.	gene_id "CUFF.9034"; transcript_id "CUFF.9034.3"; exon_number "9"; FPKM "1.3917264857"; frac "0.149181"; conf_lo "0.759523"; conf_hi "2.023930"; cov "7.263641";
Chr4	Cufflinks	exon	978411	978525	217	+	.	gene_id "CUFF.9034"; transcript_id "CUFF.9034.3"; exon_number "10"; FPKM "1.3917264857"; frac "0.149181"; conf_lo "0.759523"; conf_hi "2.023930"; cov "7.263641";
Chr4	Cufflinks	exon	978744	979055	217	+	.	gene_id "CUFF.9034"; transcript_id "CUFF.9034.3"; exon_number "11"; FPKM "1.3917264857"; frac "0.149181"; conf_lo "0.759523"; conf_hi "2.023930"; cov "7.263641";
Chr4	Cufflinks	transcript	979170	980670	1000	-	.	gene_id "CUFF.9035"; transcript_id "AT4G02230.1"; FPKM "125.3757376640"; frac "1.000000"; conf_lo "116.947098"; conf_hi "133.804377"; cov "654.456298"; full_read_support "yes";
Chr4	Cufflinks	exon	979170	979418	1000	-	.	gene_id "CUFF.9035"; transcript_id "AT4G02230.1"; exon_number "1"; FPKM "125.3757376640"; frac "1.000000"; conf_lo "116.947098"; conf_hi "133.804377"; cov "654.456298";
Chr4	Cufflinks	exon	979503	979866	1000	-	.	gene_id "CUFF.9035"; transcript_id "AT4G02230.1"; exon_number "2"; FPKM "125.3757376640"; frac "1.000000"; conf_lo "116.947098"; conf_hi "133.804377"; cov "654.456298";
Chr4	Cufflinks	exon	979947	980069	1000	-	.	gene_id "CUFF.9035"; transcript_id "AT4G02230.1"; exon_number "3"; FPKM "125.3757376640"; frac "1.000000"; conf_lo "116.947098"; conf_hi "133.804377"; cov "654.456298";
Chr4	Cufflinks	exon	980529	980670	1000	-	.	gene_id "CUFF.9035"; transcript_id "AT4G02230.1"; exon_number "4"; FPKM "125.3757376640"; frac "1.000000"; conf_lo "116.947098"; conf_hi "133.804377"; cov "654.456298";
Chr4	Cufflinks	transcript	980955	981711	1	+	.	gene_id "AT4G02235"; transcript_id "AT4G02235.1"; FPKM "0.0000000000"; frac "0.000000"; conf_lo "0.000000"; conf_hi "0.000000"; cov "0.000000"; full_read_support "no";
Chr4	Cufflinks	exon	980955	981183	1	+	.	gene_id "AT4G02235"; transcript_id "AT4G02235.1"; exon_number "1"; FPKM "0.0000000000"; frac "0.000000"; conf_lo "0.000000"; conf_hi "0.000000"; cov "0.000000";
Chr4	Cufflinks	exon	981350	981711	1	+	.	gene_id "AT4G02235"; transcript_id "AT4G02235.1"; exon_number "2"; FPKM "0.0000000000"; frac "0.000000"; conf_lo "0.000000"; conf_hi "0.000000"; cov "0.000000";
Chr4	Cufflinks	transcript	983970	984523	1	+	.	gene_id "AT4G02250"; transcript_id "AT4G02250.1"; FPKM "0.0000000000"; frac "0.000000"; conf_lo "0.000000"; conf_hi "0.000000"; cov "0.000000"; full_read_support "no";
Chr4	Cufflinks	exon	983970	984033	1	+	.	gene_id "AT4G02250"; transcript_id "AT4G02250.1"; exon_number "1"; FPKM "0.0000000000"; frac "0.000000"; conf_lo "0.000000"; conf_hi "0.000000"; cov "0.000000";
Chr4	Cufflinks	exon	984105	984523	1	+	.	gene_id "AT4G02250"; transcript_id "AT4G02250.1"; exon_number "2"; FPKM "0.0000000000"; frac "0.000000"; conf_lo "0.000000"; conf_hi "0.000000"; cov "0.000000";
Chr4	Cufflinks	transcript	985190	988208	682	+	.	gene_id "CUFF.9036"; transcript_id "CUFF.9036.1"; FPKM "3.4219962822"; frac "0.153268"; conf_lo "2.395018"; conf_hi "4.448974"; cov "17.865144"; full_read_support "yes";
Chr4	Cufflinks	exon	985190	985475	682	+	.	gene_id "CUFF.9036"; transcript_id "CUFF.9036.1"; exon_number "1"; FPKM "3.4219962822"; frac "0.153268"; conf_lo "2.395018"; conf_hi "4.448974"; cov "17.865144";
Chr4	Cufflinks	exon	986102	986292	682	+	.	gene_id "CUFF.9036"; transcript_id "CUFF.9036.1"; exon_number "2"; FPKM "3.4219962822"; frac "0.153268"; conf_lo "2.395018"; conf_hi "4.448974"; cov "17.865144";
Chr4	Cufflinks	exon	986477	986659	682	+	.	gene_id "CUFF.9036"; transcript_id "CUFF.9036.1"; exon_number "3"; FPKM "3.4219962822"; frac "0.153268"; conf_lo "2.395018"; conf_hi "4.448974"; cov "17.865144";
Chr4	Cufflinks	exon	986745	986810	682	+	.	gene_id "CUFF.9036"; transcript_id "CUFF.9036.1"; exon_number "4"; FPKM "3.4219962822"; frac "0.153268"; conf_lo "2.395018"; conf_hi "4.448974"; cov "17.865144";
Chr4	Cufflinks	exon	986965	987057	682	+	.	gene_id "CUFF.9036"; transcript_id "CUFF.9036.1"; exon_number "5"; FPKM "3.4219962822"; frac "0.153268"; conf_lo "2.395018"; conf_hi "4.448974"; cov "17.865144";
Chr4	Cufflinks	exon	987140	987271	682	+	.	gene_id "CUFF.9036"; transcript_id "CUFF.9036.1"; exon_number "6"; FPKM "3.4219962822"; frac "0.153268"; conf_lo "2.395018"; conf_hi "4.448974"; cov "17.865144";
Chr4	Cufflinks	exon	987384	987638	682	+	.	gene_id "CUFF.9036"; transcript_id "CUFF.9036.1"; exon_number "7"; FPKM "3.4219962822"; frac "0.153268"; conf_lo "2.395018"; conf_hi "4.448974"; cov "17.865144";
Chr4	Cufflinks	exon	987735	987801	682	+	.	gene_id "CUFF.9036"; transcript_id "CUFF.9036.1"; exon_number "8"; FPKM "3.4219962822"; frac "0.153268"; conf_lo "2.395018"; conf_hi "4.448974"; cov "17.865144";
Chr4	Cufflinks	exon	987976	988208	682	+	.	gene_id "CUFF.9036"; transcript_id "CUFF.9036.1"; exon_number "9"; FPKM "3.4219962822"; frac "0.153268"; conf_lo "2.395018"; conf_hi "4.448974"; cov "17.865144";
Chr4	Cufflinks	transcript	985232	991494	377	+	.	gene_id "CUFF.9036"; transcript_id "AT4G02260.1"; FPKM "1.8905248315"; frac "0.195101"; conf_lo "1.405261"; conf_hi "2.375789"; cov "9.869823"; full_read_support "yes";
Chr4	Cufflinks	exon	985232	985475	377	+	.	gene_id "CUFF.9036"; transcript_id "AT4G02260.1"; exon_number "1"; FPKM "1.8905248315"; frac "0.195101"; conf_lo "1.405261"; conf_hi "2.375789"; cov "9.869823";
Chr4	Cufflinks	exon	986102	986292	377	+	.	gene_id "CUFF.9036"; transcript_id "AT4G02260.1"; exon_number "2"; FPKM "1.8905248315"; frac "0.195101"; conf_lo "1.405261"; conf_hi "2.375789"; cov "9.869823";
Chr4	Cufflinks	exon	986477	986659	377	+	.	gene_id "CUFF.9036"; transcript_id "AT4G02260.1"; exon_number "3"; FPKM "1.8905248315"; frac "0.195101"; conf_lo "1.405261"; conf_hi "2.375789"; cov "9.869823";
Chr4	Cufflinks	exon	986745	986810	377	+	.	gene_id "CUFF.9036"; transcript_id "AT4G02260.1"; exon_number "4"; FPKM "1.8905248315"; frac "0.195101"; conf_lo "1.405261"; conf_hi "2.375789"; cov "9.869823";
Chr4	Cufflinks	exon	986965	987057	377	+	.	gene_id "CUFF.9036"; transcript_id "AT4G02260.1"; exon_number "5"; FPKM "1.8905248315"; frac "0.195101"; conf_lo "1.405261"; conf_hi "2.375789"; cov "9.869823";
Chr4	Cufflinks	exon	987140	987271	377	+	.	gene_id "CUFF.9036"; transcript_id "AT4G02260.1"; exon_number "6"; FPKM "1.8905248315"; frac "0.195101"; conf_lo "1.405261"; conf_hi "2.375789"; cov "9.869823";
Chr4	Cufflinks	exon	987384	987485	377	+	.	gene_id "CUFF.9036"; transcript_id "AT4G02260.1"; exon_number "7"; FPKM "1.8905248315"; frac "0.195101"; conf_lo "1.405261"; conf_hi "2.375789"; cov "9.869823";
Chr4	Cufflinks	exon	987561	987638	377	+	.	gene_id "CUFF.9036"; transcript_id "AT4G02260.1"; exon_number "8"; FPKM "1.8905248315"; frac "0.195101"; conf_lo "1.405261"; conf_hi "2.375789"; cov "9.869823";
Chr4	Cufflinks	exon	987730	987801	377	+	.	gene_id "CUFF.9036"; transcript_id "AT4G02260.1"; exon_number "9"; FPKM "1.8905248315"; frac "0.195101"; conf_lo "1.405261"; conf_hi "2.375789"; cov "9.869823";
Chr4	Cufflinks	exon	987976	988083	377	+	.	gene_id "CUFF.9036"; transcript_id "AT4G02260.1"; exon_number "10"; FPKM "1.8905248315"; frac "0.195101"; conf_lo "1.405261"; conf_hi "2.375789"; cov "9.869823";
Chr4	Cufflinks	exon	988263	988360	377	+	.	gene_id "CUFF.9036"; transcript_id "AT4G02260.1"; exon_number "11"; FPKM "1.8905248315"; frac "0.195101"; conf_lo "1.405261"; conf_hi "2.375789"; cov "9.869823";
Chr4	Cufflinks	exon	988443	988503	377	+	.	gene_id "CUFF.9036"; transcript_id "AT4G02260.1"; exon_number "12"; FPKM "1.8905248315"; frac "0.195101"; conf_lo "1.405261"; conf_hi "2.375789"; cov "9.869823";
Chr4	Cufflinks	exon	988616	988681	377	+	.	gene_id "CUFF.9036"; transcript_id "AT4G02260.1"; exon_number "13"; FPKM "1.8905248315"; frac "0.195101"; conf_lo "1.405261"; conf_hi "2.375789"; cov "9.869823";
Chr4	Cufflinks	exon	988771	988827	377	+	.	gene_id "CUFF.9036"; transcript_id "AT4G02260.1"; exon_number "14"; FPKM "1.8905248315"; frac "0.195101"; conf_lo "1.405261"; conf_hi "2.375789"; cov "9.869823";
Chr4	Cufflinks	exon	988897	988998	377	+	.	gene_id "CUFF.9036"; transcript_id "AT4G02260.1"; exon_number "15"; FPKM "1.8905248315"; frac "0.195101"; conf_lo "1.405261"; conf_hi "2.375789"; cov "9.869823";
Chr4	Cufflinks	exon	989151	989309	377	+	.	gene_id "CUFF.9036"; transcript_id "AT4G02260.1"; exon_number "16"; FPKM "1.8905248315"; frac "0.195101"; conf_lo "1.405261"; conf_hi "2.375789"; cov "9.869823";
Chr4	Cufflinks	exon	989426	989557	377	+	.	gene_id "CUFF.9036"; transcript_id "AT4G02260.1"; exon_number "17"; FPKM "1.8905248315"; frac "0.195101"; conf_lo "1.405261"; conf_hi "2.375789"; cov "9.869823";
Chr4	Cufflinks	exon	989645	989731	377	+	.	gene_id "CUFF.9036"; transcript_id "AT4G02260.1"; exon_number "18"; FPKM "1.8905248315"; frac "0.195101"; conf_lo "1.405261"; conf_hi "2.375789"; cov "9.869823";
Chr4	Cufflinks	exon	989851	989922	377	+	.	gene_id "CUFF.9036"; transcript_id "AT4G02260.1"; exon_number "19"; FPKM "1.8905248315"; frac "0.195101"; conf_lo "1.405261"; conf_hi "2.375789"; cov "9.869823";
Chr4	Cufflinks	exon	990052	990138	377	+	.	gene_id "CUFF.9036"; transcript_id "AT4G02260.1"; exon_number "20"; FPKM "1.8905248315"; frac "0.195101"; conf_lo "1.405261"; conf_hi "2.375789"; cov "9.869823";
Chr4	Cufflinks	exon	990215	990662	377	+	.	gene_id "CUFF.9036"; transcript_id "AT4G02260.1"; exon_number "21"; FPKM "1.8905248315"; frac "0.195101"; conf_lo "1.405261"; conf_hi "2.375789"; cov "9.869823";
Chr4	Cufflinks	exon	990749	990810	377	+	.	gene_id "CUFF.9036"; transcript_id "AT4G02260.1"; exon_number "22"; FPKM "1.8905248315"; frac "0.195101"; conf_lo "1.405261"; conf_hi "2.375789"; cov "9.869823";
Chr4	Cufflinks	exon	990897	990965	377	+	.	gene_id "CUFF.9036"; transcript_id "AT4G02260.1"; exon_number "23"; FPKM "1.8905248315"; frac "0.195101"; conf_lo "1.405261"; conf_hi "2.375789"; cov "9.869823";
Chr4	Cufflinks	exon	991074	991494	377	+	.	gene_id "CUFF.9036"; transcript_id "AT4G02260.1"; exon_number "24"; FPKM "1.8905248315"; frac "0.195101"; conf_lo "1.405261"; conf_hi "2.375789"; cov "9.869823";
Chr4	Cufflinks	transcript	985232	991494	1000	+	.	gene_id "CUFF.9036"; transcript_id "AT4G02260.2"; FPKM "5.0125056283"; frac "0.516765"; conf_lo "4.253262"; conf_hi "5.771750"; cov "26.168683"; full_read_support "yes";
Chr4	Cufflinks	exon	985232	985475	1000	+	.	gene_id "CUFF.9036"; transcript_id "AT4G02260.2"; exon_number "1"; FPKM "5.0125056283"; frac "0.516765"; conf_lo "4.253262"; conf_hi "5.771750"; cov "26.168683";
Chr4	Cufflinks	exon	986102	986292	1000	+	.	gene_id "CUFF.9036"; transcript_id "AT4G02260.2"; exon_number "2"; FPKM "5.0125056283"; frac "0.516765"; conf_lo "4.253262"; conf_hi "5.771750"; cov "26.168683";
Chr4	Cufflinks	exon	986477	986659	1000	+	.	gene_id "CUFF.9036"; transcript_id "AT4G02260.2"; exon_number "3"; FPKM "5.0125056283"; frac "0.516765"; conf_lo "4.253262"; conf_hi "5.771750"; cov "26.168683";
Chr4	Cufflinks	exon	986745	986810	1000	+	.	gene_id "CUFF.9036"; transcript_id "AT4G02260.2"; exon_number "4"; FPKM "5.0125056283"; frac "0.516765"; conf_lo "4.253262"; conf_hi "5.771750"; cov "26.168683";
Chr4	Cufflinks	exon	986965	987057	1000	+	.	gene_id "CUFF.9036"; transcript_id "AT4G02260.2"; exon_number "5"; FPKM "5.0125056283"; frac "0.516765"; conf_lo "4.253262"; conf_hi "5.771750"; cov "26.168683";
Chr4	Cufflinks	exon	987140	987271	1000	+	.	gene_id "CUFF.9036"; transcript_id "AT4G02260.2"; exon_number "6"; FPKM "5.0125056283"; frac "0.516765"; conf_lo "4.253262"; conf_hi "5.771750"; cov "26.168683";
Chr4	Cufflinks	exon	987384	987485	1000	+	.	gene_id "CUFF.9036"; transcript_id "AT4G02260.2"; exon_number "7"; FPKM "5.0125056283"; frac "0.516765"; conf_lo "4.253262"; conf_hi "5.771750"; cov "26.168683";
Chr4	Cufflinks	exon	987561	987638	1000	+	.	gene_id "CUFF.9036"; transcript_id "AT4G02260.2"; exon_number "8"; FPKM "5.0125056283"; frac "0.516765"; conf_lo "4.253262"; conf_hi "5.771750"; cov "26.168683";
Chr4	Cufflinks	exon	987730	987801	1000	+	.	gene_id "CUFF.9036"; transcript_id "AT4G02260.2"; exon_number "9"; FPKM "5.0125056283"; frac "0.516765"; conf_lo "4.253262"; conf_hi "5.771750"; cov "26.168683";
Chr4	Cufflinks	exon	987976	988083	1000	+	.	gene_id "CUFF.9036"; transcript_id "AT4G02260.2"; exon_number "10"; FPKM "5.0125056283"; frac "0.516765"; conf_lo "4.253262"; conf_hi "5.771750"; cov "26.168683";
Chr4	Cufflinks	exon	988263	988360	1000	+	.	gene_id "CUFF.9036"; transcript_id "AT4G02260.2"; exon_number "11"; FPKM "5.0125056283"; frac "0.516765"; conf_lo "4.253262"; conf_hi "5.771750"; cov "26.168683";
Chr4	Cufflinks	exon	988443	988503	1000	+	.	gene_id "CUFF.9036"; transcript_id "AT4G02260.2"; exon_number "12"; FPKM "5.0125056283"; frac "0.516765"; conf_lo "4.253262"; conf_hi "5.771750"; cov "26.168683";
Chr4	Cufflinks	exon	988619	988681	1000	+	.	gene_id "CUFF.9036"; transcript_id "AT4G02260.2"; exon_number "13"; FPKM "5.0125056283"; frac "0.516765"; conf_lo "4.253262"; conf_hi "5.771750"; cov "26.168683";
Chr4	Cufflinks	exon	988771	988827	1000	+	.	gene_id "CUFF.9036"; transcript_id "AT4G02260.2"; exon_number "14"; FPKM "5.0125056283"; frac "0.516765"; conf_lo "4.253262"; conf_hi "5.771750"; cov "26.168683";
Chr4	Cufflinks	exon	988897	988998	1000	+	.	gene_id "CUFF.9036"; transcript_id "AT4G02260.2"; exon_number "15"; FPKM "5.0125056283"; frac "0.516765"; conf_lo "4.253262"; conf_hi "5.771750"; cov "26.168683";
Chr4	Cufflinks	exon	989151	989309	1000	+	.	gene_id "CUFF.9036"; transcript_id "AT4G02260.2"; exon_number "16"; FPKM "5.0125056283"; frac "0.516765"; conf_lo "4.253262"; conf_hi "5.771750"; cov "26.168683";
Chr4	Cufflinks	exon	989426	989557	1000	+	.	gene_id "CUFF.9036"; transcript_id "AT4G02260.2"; exon_number "17"; FPKM "5.0125056283"; frac "0.516765"; conf_lo "4.253262"; conf_hi "5.771750"; cov "26.168683";
Chr4	Cufflinks	exon	989645	989731	1000	+	.	gene_id "CUFF.9036"; transcript_id "AT4G02260.2"; exon_number "18"; FPKM "5.0125056283"; frac "0.516765"; conf_lo "4.253262"; conf_hi "5.771750"; cov "26.168683";
Chr4	Cufflinks	exon	989851	989922	1000	+	.	gene_id "CUFF.9036"; transcript_id "AT4G02260.2"; exon_number "19"; FPKM "5.0125056283"; frac "0.516765"; conf_lo "4.253262"; conf_hi "5.771750"; cov "26.168683";
Chr4	Cufflinks	exon	990052	990138	1000	+	.	gene_id "CUFF.9036"; transcript_id "AT4G02260.2"; exon_number "20"; FPKM "5.0125056283"; frac "0.516765"; conf_lo "4.253262"; conf_hi "5.771750"; cov "26.168683";
Chr4	Cufflinks	exon	990215	990662	1000	+	.	gene_id "CUFF.9036"; transcript_id "AT4G02260.2"; exon_number "21"; FPKM "5.0125056283"; frac "0.516765"; conf_lo "4.253262"; conf_hi "5.771750"; cov "26.168683";
Chr4	Cufflinks	exon	990749	990810	1000	+	.	gene_id "CUFF.9036"; transcript_id "AT4G02260.2"; exon_number "22"; FPKM "5.0125056283"; frac "0.516765"; conf_lo "4.253262"; conf_hi "5.771750"; cov "26.168683";
Chr4	Cufflinks	exon	990897	990965	1000	+	.	gene_id "CUFF.9036"; transcript_id "AT4G02260.2"; exon_number "23"; FPKM "5.0125056283"; frac "0.516765"; conf_lo "4.253262"; conf_hi "5.771750"; cov "26.168683";
Chr4	Cufflinks	exon	991074	991494	1000	+	.	gene_id "CUFF.9036"; transcript_id "AT4G02260.2"; exon_number "24"; FPKM "5.0125056283"; frac "0.516765"; conf_lo "4.253262"; conf_hi "5.771750"; cov "26.168683";
Chr4	Cufflinks	transcript	985233	991494	253	+	.	gene_id "CUFF.9036"; transcript_id "AT4G02260.3"; FPKM "1.2717992574"; frac "0.134866"; conf_lo "0.874595"; conf_hi "1.669003"; cov "6.639656"; full_read_support "yes";
Chr4	Cufflinks	exon	985233	985475	253	+	.	gene_id "CUFF.9036"; transcript_id "AT4G02260.3"; exon_number "1"; FPKM "1.2717992574"; frac "0.134866"; conf_lo "0.874595"; conf_hi "1.669003"; cov "6.639656";
Chr4	Cufflinks	exon	986102	986292	253	+	.	gene_id "CUFF.9036"; transcript_id "AT4G02260.3"; exon_number "2"; FPKM "1.2717992574"; frac "0.134866"; conf_lo "0.874595"; conf_hi "1.669003"; cov "6.639656";
Chr4	Cufflinks	exon	986477	986659	253	+	.	gene_id "CUFF.9036"; transcript_id "AT4G02260.3"; exon_number "3"; FPKM "1.2717992574"; frac "0.134866"; conf_lo "0.874595"; conf_hi "1.669003"; cov "6.639656";
Chr4	Cufflinks	exon	986745	986810	253	+	.	gene_id "CUFF.9036"; transcript_id "AT4G02260.3"; exon_number "4"; FPKM "1.2717992574"; frac "0.134866"; conf_lo "0.874595"; conf_hi "1.669003"; cov "6.639656";
Chr4	Cufflinks	exon	986965	987057	253	+	.	gene_id "CUFF.9036"; transcript_id "AT4G02260.3"; exon_number "5"; FPKM "1.2717992574"; frac "0.134866"; conf_lo "0.874595"; conf_hi "1.669003"; cov "6.639656";
Chr4	Cufflinks	exon	987140	987271	253	+	.	gene_id "CUFF.9036"; transcript_id "AT4G02260.3"; exon_number "6"; FPKM "1.2717992574"; frac "0.134866"; conf_lo "0.874595"; conf_hi "1.669003"; cov "6.639656";
Chr4	Cufflinks	exon	987384	987485	253	+	.	gene_id "CUFF.9036"; transcript_id "AT4G02260.3"; exon_number "7"; FPKM "1.2717992574"; frac "0.134866"; conf_lo "0.874595"; conf_hi "1.669003"; cov "6.639656";
Chr4	Cufflinks	exon	987561	987638	253	+	.	gene_id "CUFF.9036"; transcript_id "AT4G02260.3"; exon_number "8"; FPKM "1.2717992574"; frac "0.134866"; conf_lo "0.874595"; conf_hi "1.669003"; cov "6.639656";
Chr4	Cufflinks	exon	987730	987801	253	+	.	gene_id "CUFF.9036"; transcript_id "AT4G02260.3"; exon_number "9"; FPKM "1.2717992574"; frac "0.134866"; conf_lo "0.874595"; conf_hi "1.669003"; cov "6.639656";
Chr4	Cufflinks	exon	987976	988083	253	+	.	gene_id "CUFF.9036"; transcript_id "AT4G02260.3"; exon_number "10"; FPKM "1.2717992574"; frac "0.134866"; conf_lo "0.874595"; conf_hi "1.669003"; cov "6.639656";
Chr4	Cufflinks	exon	988263	988360	253	+	.	gene_id "CUFF.9036"; transcript_id "AT4G02260.3"; exon_number "11"; FPKM "1.2717992574"; frac "0.134866"; conf_lo "0.874595"; conf_hi "1.669003"; cov "6.639656";
Chr4	Cufflinks	exon	988443	988503	253	+	.	gene_id "CUFF.9036"; transcript_id "AT4G02260.3"; exon_number "12"; FPKM "1.2717992574"; frac "0.134866"; conf_lo "0.874595"; conf_hi "1.669003"; cov "6.639656";
Chr4	Cufflinks	exon	988619	988681	253	+	.	gene_id "CUFF.9036"; transcript_id "AT4G02260.3"; exon_number "13"; FPKM "1.2717992574"; frac "0.134866"; conf_lo "0.874595"; conf_hi "1.669003"; cov "6.639656";
Chr4	Cufflinks	exon	988771	988827	253	+	.	gene_id "CUFF.9036"; transcript_id "AT4G02260.3"; exon_number "14"; FPKM "1.2717992574"; frac "0.134866"; conf_lo "0.874595"; conf_hi "1.669003"; cov "6.639656";
Chr4	Cufflinks	exon	988897	988998	253	+	.	gene_id "CUFF.9036"; transcript_id "AT4G02260.3"; exon_number "15"; FPKM "1.2717992574"; frac "0.134866"; conf_lo "0.874595"; conf_hi "1.669003"; cov "6.639656";
Chr4	Cufflinks	exon	989151	989309	253	+	.	gene_id "CUFF.9036"; transcript_id "AT4G02260.3"; exon_number "16"; FPKM "1.2717992574"; frac "0.134866"; conf_lo "0.874595"; conf_hi "1.669003"; cov "6.639656";
Chr4	Cufflinks	exon	989426	989557	253	+	.	gene_id "CUFF.9036"; transcript_id "AT4G02260.3"; exon_number "17"; FPKM "1.2717992574"; frac "0.134866"; conf_lo "0.874595"; conf_hi "1.669003"; cov "6.639656";
Chr4	Cufflinks	exon	989645	989731	253	+	.	gene_id "CUFF.9036"; transcript_id "AT4G02260.3"; exon_number "18"; FPKM "1.2717992574"; frac "0.134866"; conf_lo "0.874595"; conf_hi "1.669003"; cov "6.639656";
Chr4	Cufflinks	exon	989851	989922	253	+	.	gene_id "CUFF.9036"; transcript_id "AT4G02260.3"; exon_number "19"; FPKM "1.2717992574"; frac "0.134866"; conf_lo "0.874595"; conf_hi "1.669003"; cov "6.639656";
Chr4	Cufflinks	exon	990052	990138	253	+	.	gene_id "CUFF.9036"; transcript_id "AT4G02260.3"; exon_number "20"; FPKM "1.2717992574"; frac "0.134866"; conf_lo "0.874595"; conf_hi "1.669003"; cov "6.639656";
Chr4	Cufflinks	exon	990215	990810	253	+	.	gene_id "CUFF.9036"; transcript_id "AT4G02260.3"; exon_number "21"; FPKM "1.2717992574"; frac "0.134866"; conf_lo "0.874595"; conf_hi "1.669003"; cov "6.639656";
Chr4	Cufflinks	exon	990897	990965	253	+	.	gene_id "CUFF.9036"; transcript_id "AT4G02260.3"; exon_number "22"; FPKM "1.2717992574"; frac "0.134866"; conf_lo "0.874595"; conf_hi "1.669003"; cov "6.639656";
Chr4	Cufflinks	exon	991074	991494	253	+	.	gene_id "CUFF.9036"; transcript_id "AT4G02260.3"; exon_number "23"; FPKM "1.2717992574"; frac "0.134866"; conf_lo "0.874595"; conf_hi "1.669003"; cov "6.639656";
Chr4	Cufflinks	transcript	992175	993038	1000	-	.	gene_id "AT4G02270"; transcript_id "AT4G02270.1"; FPKM "12.0615412200"; frac "1.000000"; conf_lo "9.702120"; conf_hi "14.420962"; cov "62.933740"; full_read_support "yes";
Chr4	Cufflinks	exon	992175	992705	1000	-	.	gene_id "AT4G02270"; transcript_id "AT4G02270.1"; exon_number "1"; FPKM "12.0615412200"; frac "1.000000"; conf_lo "9.702120"; conf_hi "14.420962"; cov "62.933740";
Chr4	Cufflinks	exon	992822	993038	1000	-	.	gene_id "AT4G02270"; transcript_id "AT4G02270.1"; exon_number "2"; FPKM "12.0615412200"; frac "1.000000"; conf_lo "9.702120"; conf_hi "14.420962"; cov "62.933740";
Chr4	Cufflinks	transcript	994927	998967	1000	+	.	gene_id "CUFF.9037"; transcript_id "AT4G02280.1"; FPKM "0.4038039390"; frac "1.000000"; conf_lo "0.212594"; conf_hi "0.595014"; cov "2.108211"; full_read_support "no";
Chr4	Cufflinks	exon	994927	995263	1000	+	.	gene_id "CUFF.9037"; transcript_id "AT4G02280.1"; exon_number "1"; FPKM "0.4038039390"; frac "1.000000"; conf_lo "0.212594"; conf_hi "0.595014"; cov "2.108211";
Chr4	Cufflinks	exon	995352	995484	1000	+	.	gene_id "CUFF.9037"; transcript_id "AT4G02280.1"; exon_number "2"; FPKM "0.4038039390"; frac "1.000000"; conf_lo "0.212594"; conf_hi "0.595014"; cov "2.108211";
Chr4	Cufflinks	exon	995555	995899	1000	+	.	gene_id "CUFF.9037"; transcript_id "AT4G02280.1"; exon_number "3"; FPKM "0.4038039390"; frac "1.000000"; conf_lo "0.212594"; conf_hi "0.595014"; cov "2.108211";
Chr4	Cufflinks	exon	995986	996321	1000	+	.	gene_id "CUFF.9037"; transcript_id "AT4G02280.1"; exon_number "4"; FPKM "0.4038039390"; frac "1.000000"; conf_lo "0.212594"; conf_hi "0.595014"; cov "2.108211";
Chr4	Cufflinks	exon	996397	996492	1000	+	.	gene_id "CUFF.9037"; transcript_id "AT4G02280.1"; exon_number "5"; FPKM "0.4038039390"; frac "1.000000"; conf_lo "0.212594"; conf_hi "0.595014"; cov "2.108211";
Chr4	Cufflinks	exon	996590	996880	1000	+	.	gene_id "CUFF.9037"; transcript_id "AT4G02280.1"; exon_number "6"; FPKM "0.4038039390"; frac "1.000000"; conf_lo "0.212594"; conf_hi "0.595014"; cov "2.108211";
Chr4	Cufflinks	exon	996974	997140	1000	+	.	gene_id "CUFF.9037"; transcript_id "AT4G02280.1"; exon_number "7"; FPKM "0.4038039390"; frac "1.000000"; conf_lo "0.212594"; conf_hi "0.595014"; cov "2.108211";
Chr4	Cufflinks	exon	997205	997429	1000	+	.	gene_id "CUFF.9037"; transcript_id "AT4G02280.1"; exon_number "8"; FPKM "0.4038039390"; frac "1.000000"; conf_lo "0.212594"; conf_hi "0.595014"; cov "2.108211";
Chr4	Cufflinks	exon	997574	997895	1000	+	.	gene_id "CUFF.9037"; transcript_id "AT4G02280.1"; exon_number "9"; FPKM "0.4038039390"; frac "1.000000"; conf_lo "0.212594"; conf_hi "0.595014"; cov "2.108211";
Chr4	Cufflinks	exon	998136	998380	1000	+	.	gene_id "CUFF.9037"; transcript_id "AT4G02280.1"; exon_number "10"; FPKM "0.4038039390"; frac "1.000000"; conf_lo "0.212594"; conf_hi "0.595014"; cov "2.108211";
Chr4	Cufflinks	exon	998463	998601	1000	+	.	gene_id "CUFF.9037"; transcript_id "AT4G02280.1"; exon_number "11"; FPKM "0.4038039390"; frac "1.000000"; conf_lo "0.212594"; conf_hi "0.595014"; cov "2.108211";
Chr4	Cufflinks	exon	998687	998967	1000	+	.	gene_id "CUFF.9037"; transcript_id "AT4G02280.1"; exon_number "12"; FPKM "0.4038039390"; frac "1.000000"; conf_lo "0.212594"; conf_hi "0.595014"; cov "2.108211";
Chr4	Cufflinks	transcript	1002394	1005253	1000	-	.	gene_id "CUFF.9038"; transcript_id "AT4G02290.1"; FPKM "11.7907589757"; frac "1.000000"; conf_lo "10.433719"; conf_hi "13.147799"; cov "61.569652"; full_read_support "yes";
Chr4	Cufflinks	exon	1002394	1002986	1000	-	.	gene_id "CUFF.9038"; transcript_id "AT4G02290.1"; exon_number "1"; FPKM "11.7907589757"; frac "1.000000"; conf_lo "10.433719"; conf_hi "13.147799"; cov "61.569652";
Chr4	Cufflinks	exon	1003082	1003245	1000	-	.	gene_id "CUFF.9038"; transcript_id "AT4G02290.1"; exon_number "2"; FPKM "11.7907589757"; frac "1.000000"; conf_lo "10.433719"; conf_hi "13.147799"; cov "61.569652";
Chr4	Cufflinks	exon	1003443	1003554	1000	-	.	gene_id "CUFF.9038"; transcript_id "AT4G02290.1"; exon_number "3"; FPKM "11.7907589757"; frac "1.000000"; conf_lo "10.433719"; conf_hi "13.147799"; cov "61.569652";
Chr4	Cufflinks	exon	1003629	1003790	1000	-	.	gene_id "CUFF.9038"; transcript_id "AT4G02290.1"; exon_number "4"; FPKM "11.7907589757"; frac "1.000000"; conf_lo "10.433719"; conf_hi "13.147799"; cov "61.569652";
Chr4	Cufflinks	exon	1003891	1003983	1000	-	.	gene_id "CUFF.9038"; transcript_id "AT4G02290.1"; exon_number "5"; FPKM "11.7907589757"; frac "1.000000"; conf_lo "10.433719"; conf_hi "13.147799"; cov "61.569652";
Chr4	Cufflinks	exon	1004065	1004472	1000	-	.	gene_id "CUFF.9038"; transcript_id "AT4G02290.1"; exon_number "6"; FPKM "11.7907589757"; frac "1.000000"; conf_lo "10.433719"; conf_hi "13.147799"; cov "61.569652";
Chr4	Cufflinks	exon	1004847	1005253	1000	-	.	gene_id "CUFF.9038"; transcript_id "AT4G02290.1"; exon_number "7"; FPKM "11.7907589757"; frac "1.000000"; conf_lo "10.433719"; conf_hi "13.147799"; cov "61.569652";
Chr4	Cufflinks	transcript	1009366	1013034	1	-	.	gene_id "AT4G02300"; transcript_id "AT4G02300.1"; FPKM "0.0000000000"; frac "0.000000"; conf_lo "0.000000"; conf_hi "0.000000"; cov "0.000000"; full_read_support "no";
Chr4	Cufflinks	exon	1009366	1010057	1	-	.	gene_id "AT4G02300"; transcript_id "AT4G02300.1"; exon_number "1"; FPKM "0.0000000000"; frac "0.000000"; conf_lo "0.000000"; conf_hi "0.000000"; cov "0.000000";
Chr4	Cufflinks	exon	1011522	1011682	1	-	.	gene_id "AT4G02300"; transcript_id "AT4G02300.1"; exon_number "2"; FPKM "0.0000000000"; frac "0.000000"; conf_lo "0.000000"; conf_hi "0.000000"; cov "0.000000";
Chr4	Cufflinks	exon	1012289	1013034	1	-	.	gene_id "AT4G02300"; transcript_id "AT4G02300.1"; exon_number "3"; FPKM "0.0000000000"; frac "0.000000"; conf_lo "0.000000"; conf_hi "0.000000"; cov "0.000000";
Chr4	Cufflinks	transcript	1014680	1015729	1	-	.	gene_id "AT4G02310"; transcript_id "AT4G02310.1"; FPKM "0.0000000000"; frac "0.000000"; conf_lo "0.000000"; conf_hi "0.000000"; cov "0.000000"; full_read_support "no";
Chr4	Cufflinks	exon	1014680	1015729	1	-	.	gene_id "AT4G02310"; transcript_id "AT4G02310.1"; exon_number "1"; FPKM "0.0000000000"; frac "0.000000"; conf_lo "0.000000"; conf_hi "0.000000"; cov "0.000000";
Chr4	Cufflinks	transcript	1017843	1018394	1	-	.	gene_id "AT4G02312"; transcript_id "AT4G02312.1"; FPKM "0.0000000000"; frac "0.000000"; conf_lo "0.000000"; conf_hi "0.000000"; cov "0.000000"; full_read_support "no";
Chr4	Cufflinks	exon	1017843	1018394	1	-	.	gene_id "AT4G02312"; transcript_id "AT4G02312.1"; exon_number "1"; FPKM "0.0000000000"; frac "0.000000"; conf_lo "0.000000"; conf_hi "0.000000"; cov "0.000000";
Chr4	Cufflinks	transcript	1018434	1020824	1	+	.	gene_id "AT4G02314"; transcript_id "AT4G02314.1"; FPKM "0.0000000000"; frac "0.000000"; conf_lo "0.000000"; conf_hi "0.000000"; cov "0.000000"; full_read_support "no";
Chr4	Cufflinks	exon	1018434	1020824	1	+	.	gene_id "AT4G02314"; transcript_id "AT4G02314.1"; exon_number "1"; FPKM "0.0000000000"; frac "0.000000"; conf_lo "0.000000"; conf_hi "0.000000"; cov "0.000000";
Chr4	Cufflinks	transcript	1021318	1021717	1	-	.	gene_id "AT4G02317"; transcript_id "AT4G02317.1"; FPKM "0.0000000000"; frac "0.000000"; conf_lo "0.000000"; conf_hi "0.000000"; cov "0.000000"; full_read_support "no";
Chr4	Cufflinks	exon	1021318	1021717	1	-	.	gene_id "AT4G02317"; transcript_id "AT4G02317.1"; exon_number "1"; FPKM "0.0000000000"; frac "0.000000"; conf_lo "0.000000"; conf_hi "0.000000"; cov "0.000000";
Chr4	Cufflinks	transcript	1022725	1026118	1000	-	.	gene_id "AT4G02320"; transcript_id "AT4G02320.1"; FPKM "0.0855721365"; frac "1.000000"; conf_lo "0.000000"; conf_hi "0.206758"; cov "0.446997"; full_read_support "no";
Chr4	Cufflinks	exon	1022725	1023416	1000	-	.	gene_id "AT4G02320"; transcript_id "AT4G02320.1"; exon_number "1"; FPKM "0.0855721365"; frac "1.000000"; conf_lo "0.000000"; conf_hi "0.206758"; cov "0.446997";
Chr4	Cufflinks	exon	1023594	1023754	1000	-	.	gene_id "AT4G02320"; transcript_id "AT4G02320.1"; exon_number "2"; FPKM "0.0855721365"; frac "1.000000"; conf_lo "0.000000"; conf_hi "0.206758"; cov "0.446997";
Chr4	Cufflinks	exon	1025415	1026118	1000	-	.	gene_id "AT4G02320"; transcript_id "AT4G02320.1"; exon_number "3"; FPKM "0.0855721365"; frac "1.000000"; conf_lo "0.000000"; conf_hi "0.206758"; cov "0.446997";
Chr4	Cufflinks	transcript	1029682	1029780	1	-	.	gene_id "AT4G02325"; transcript_id "AT4G02325.1"; FPKM "0.0000000000"; frac "0.000000"; conf_lo "0.000000"; conf_hi "0.000000"; cov "0.000000"; full_read_support "no";
Chr4	Cufflinks	exon	1029682	1029780	1	-	.	gene_id "AT4G02325"; transcript_id "AT4G02325.1"; exon_number "1"; FPKM "0.0000000000"; frac "0.000000"; conf_lo "0.000000"; conf_hi "0.000000"; cov "0.000000";
Chr4	Cufflinks	transcript	1032413	1035037	1000	+	.	gene_id "AT4G02330"; transcript_id "AT4G02330.1"; FPKM "5.3256489733"; frac "1.000000"; conf_lo "4.472863"; conf_hi "6.178435"; cov "27.809100"; full_read_support "yes";
Chr4	Cufflinks	exon	1032413	1033505	1000	+	.	gene_id "AT4G02330"; transcript_id "AT4G02330.1"; exon_number "1"; FPKM "5.3256489733"; frac "1.000000"; conf_lo "4.472863"; conf_hi "6.178435"; cov "27.809100";
Chr4	Cufflinks	exon	1034234	1035037	1000	+	.	gene_id "AT4G02330"; transcript_id "AT4G02330.1"; exon_number "2"; FPKM "5.3256489733"; frac "1.000000"; conf_lo "4.472863"; conf_hi "6.178435"; cov "27.809100";
Chr4	Cufflinks	transcript	1035681	1037615	1000	+	.	gene_id "CUFF.9039"; transcript_id "AT4G02340.1"; FPKM "12.6958822723"; frac "1.000000"; conf_lo "10.903565"; conf_hi "14.488199"; cov "66.293885"; full_read_support "yes";
Chr4	Cufflinks	exon	1035681	1036186	1000	+	.	gene_id "CUFF.9039"; transcript_id "AT4G02340.1"; exon_number "1"; FPKM "12.6958822723"; frac "1.000000"; conf_lo "10.903565"; conf_hi "14.488199"; cov "66.293885";
Chr4	Cufflinks	exon	1036794	1037032	1000	+	.	gene_id "CUFF.9039"; transcript_id "AT4G02340.1"; exon_number "2"; FPKM "12.6958822723"; frac "1.000000"; conf_lo "10.903565"; conf_hi "14.488199"; cov "66.293885";
Chr4	Cufflinks	exon	1037133	1037615	1000	+	.	gene_id "CUFF.9039"; transcript_id "AT4G02340.1"; exon_number "3"; FPKM "12.6958822723"; frac "1.000000"; conf_lo "10.903565"; conf_hi "14.488199"; cov "66.293885";
Chr4	Cufflinks	transcript	1038084	1039589	757	+	.	gene_id "CUFF.9040"; transcript_id "CUFF.9040.1"; FPKM "7.8911110758"; frac "0.289909"; conf_lo "6.515949"; conf_hi "9.266273"; cov "41.175995"; full_read_support "yes";
Chr4	Cufflinks	exon	1038084	1039589	757	+	.	gene_id "CUFF.9040"; transcript_id "CUFF.9040.1"; exon_number "1"; FPKM "7.8911110758"; frac "0.289909"; conf_lo "6.515949"; conf_hi "9.266273"; cov "41.175995";
Chr4	Cufflinks	transcript	1038114	1040774	1000	+	.	gene_id "CUFF.9040"; transcript_id "AT4G02350.1"; FPKM "10.4197229017"; frac "0.710091"; conf_lo "9.274848"; conf_hi "11.564598"; cov "54.370348"; full_read_support "no";
Chr4	Cufflinks	exon	1038114	1039140	1000	+	.	gene_id "CUFF.9040"; transcript_id "AT4G02350.1"; exon_number "1"; FPKM "10.4197229017"; frac "0.710091"; conf_lo "9.274848"; conf_hi "11.564598"; cov "54.370348";
Chr4	Cufflinks	exon	1039192	1040774	1000	+	.	gene_id "CUFF.9040"; transcript_id "AT4G02350.1"; exon_number "2"; FPKM "10.4197229017"; frac "0.710091"; conf_lo "9.274848"; conf_hi "11.564598"; cov "54.370348";
Chr4	Cufflinks	transcript	1041142	1041733	1000	+	.	gene_id "AT4G02360"; transcript_id "AT4G02360.1"; FPKM "1.5221978961"; frac "1.000000"; conf_lo "0.539334"; conf_hi "2.505062"; cov "7.951394"; full_read_support "yes";
Chr4	Cufflinks	exon	1041142	1041733	1000	+	.	gene_id "AT4G02360"; transcript_id "AT4G02360.1"; exon_number "1"; FPKM "1.5221978961"; frac "1.000000"; conf_lo "0.539334"; conf_hi "2.505062"; cov "7.951394";
Chr4	Cufflinks	transcript	1042337	1043044	1000	+	.	gene_id "CUFF.9041"; transcript_id "CUFF.9041.1"; FPKM "24.5454641871"; frac "0.547602"; conf_lo "20.354168"; conf_hi "28.736760"; cov "128.145311"; full_read_support "yes";
Chr4	Cufflinks	exon	1042337	1043044	1000	+	.	gene_id "CUFF.9041"; transcript_id "CUFF.9041.1"; exon_number "1"; FPKM "24.5454641871"; frac "0.547602"; conf_lo "20.354168"; conf_hi "28.736760"; cov "128.145311";
Chr4	Cufflinks	transcript	1042338	1043206	622	+	.	gene_id "CUFF.9041"; transcript_id "AT4G02370.1"; FPKM "15.2883256217"; frac "0.452398"; conf_lo "12.350763"; conf_hi "18.225888"; cov "79.816263"; full_read_support "yes";
Chr4	Cufflinks	exon	1042338	1043206	622	+	.	gene_id "CUFF.9041"; transcript_id "AT4G02370.1"; exon_number "1"; FPKM "15.2883256217"; frac "0.452398"; conf_lo "12.350763"; conf_hi "18.225888"; cov "79.816263";
Chr4	Cufflinks	transcript	1046204	1046997	1000	-	.	gene_id "CUFF.9042"; transcript_id "AT4G02380.1"; FPKM "436.5248084857"; frac "1.000000"; conf_lo "413.341721"; conf_hi "459.707896"; cov "2278.173183"; full_read_support "yes";
Chr4	Cufflinks	exon	1046204	1046633	1000	-	.	gene_id "CUFF.9042"; transcript_id "AT4G02380.1"; exon_number "1"; FPKM "436.5248084857"; frac "1.000000"; conf_lo "413.341721"; conf_hi "459.707896"; cov "2278.173183";
Chr4	Cufflinks	exon	1046734	1046997	1000	-	.	gene_id "CUFF.9042"; transcript_id "AT4G02380.1"; exon_number "2"; FPKM "436.5248084857"; frac "1.000000"; conf_lo "413.341721"; conf_hi "459.707896"; cov "2278.173183";
Chr4	Cufflinks	transcript	1046343	1046993	1	-	.	gene_id "CUFF.9042"; transcript_id "AT4G02380.2"; FPKM "0.0000000000"; frac "0.000000"; conf_lo "0.000000"; conf_hi "0.337532"; cov "0.000000"; full_read_support "no";
Chr4	Cufflinks	exon	1046343	1046633	1	-	.	gene_id "CUFF.9042"; transcript_id "AT4G02380.2"; exon_number "1"; FPKM "0.0000000000"; frac "0.000000"; conf_lo "0.000000"; conf_hi "0.337532"; cov "0.000000";
Chr4	Cufflinks	exon	1046730	1046993	1	-	.	gene_id "CUFF.9042"; transcript_id "AT4G02380.2"; exon_number "2"; FPKM "0.0000000000"; frac "0.000000"; conf_lo "0.000000"; conf_hi "0.337532"; cov "0.000000";
Chr4	Cufflinks	transcript	1049957	1054065	276	+	.	gene_id "CUFF.9043"; transcript_id "AT4G02390.1"; FPKM "3.0897102010"; frac "0.157386"; conf_lo "2.466742"; conf_hi "3.712679"; cov "16.126126"; full_read_support "yes";
Chr4	Cufflinks	exon	1049957	1050187	276	+	.	gene_id "CUFF.9043"; transcript_id "AT4G02390.1"; exon_number "1"; FPKM "3.0897102010"; frac "0.157386"; conf_lo "2.466742"; conf_hi "3.712679"; cov "16.126126";
Chr4	Cufflinks	exon	1050265	1050526	276	+	.	gene_id "CUFF.9043"; transcript_id "AT4G02390.1"; exon_number "2"; FPKM "3.0897102010"; frac "0.157386"; conf_lo "2.466742"; conf_hi "3.712679"; cov "16.126126";
Chr4	Cufflinks	exon	1050608	1050753	276	+	.	gene_id "CUFF.9043"; transcript_id "AT4G02390.1"; exon_number "3"; FPKM "3.0897102010"; frac "0.157386"; conf_lo "2.466742"; conf_hi "3.712679"; cov "16.126126";
Chr4	Cufflinks	exon	1050846	1050927	276	+	.	gene_id "CUFF.9043"; transcript_id "AT4G02390.1"; exon_number "4"; FPKM "3.0897102010"; frac "0.157386"; conf_lo "2.466742"; conf_hi "3.712679"; cov "16.126126";
Chr4	Cufflinks	exon	1051109	1051344	276	+	.	gene_id "CUFF.9043"; transcript_id "AT4G02390.1"; exon_number "5"; FPKM "3.0897102010"; frac "0.157386"; conf_lo "2.466742"; conf_hi "3.712679"; cov "16.126126";
Chr4	Cufflinks	exon	1051541	1051670	276	+	.	gene_id "CUFF.9043"; transcript_id "AT4G02390.1"; exon_number "6"; FPKM "3.0897102010"; frac "0.157386"; conf_lo "2.466742"; conf_hi "3.712679"; cov "16.126126";
Chr4	Cufflinks	exon	1051885	1051940	276	+	.	gene_id "CUFF.9043"; transcript_id "AT4G02390.1"; exon_number "7"; FPKM "3.0897102010"; frac "0.157386"; conf_lo "2.466742"; conf_hi "3.712679"; cov "16.126126";
Chr4	Cufflinks	exon	1052034	1052107	276	+	.	gene_id "CUFF.9043"; transcript_id "AT4G02390.1"; exon_number "8"; FPKM "3.0897102010"; frac "0.157386"; conf_lo "2.466742"; conf_hi "3.712679"; cov "16.126126";
Chr4	Cufflinks	exon	1052220	1052266	276	+	.	gene_id "CUFF.9043"; transcript_id "AT4G02390.1"; exon_number "9"; FPKM "3.0897102010"; frac "0.157386"; conf_lo "2.466742"; conf_hi "3.712679"; cov "16.126126";
Chr4	Cufflinks	exon	1052343	1052392	276	+	.	gene_id "CUFF.9043"; transcript_id "AT4G02390.1"; exon_number "10"; FPKM "3.0897102010"; frac "0.157386"; conf_lo "2.466742"; conf_hi "3.712679"; cov "16.126126";
Chr4	Cufflinks	exon	1052500	1052562	276	+	.	gene_id "CUFF.9043"; transcript_id "AT4G02390.1"; exon_number "11"; FPKM "3.0897102010"; frac "0.157386"; conf_lo "2.466742"; conf_hi "3.712679"; cov "16.126126";
Chr4	Cufflinks	exon	1052656	1052736	276	+	.	gene_id "CUFF.9043"; transcript_id "AT4G02390.1"; exon_number "12"; FPKM "3.0897102010"; frac "0.157386"; conf_lo "2.466742"; conf_hi "3.712679"; cov "16.126126";
Chr4	Cufflinks	exon	1052846	1052956	276	+	.	gene_id "CUFF.9043"; transcript_id "AT4G02390.1"; exon_number "13"; FPKM "3.0897102010"; frac "0.157386"; conf_lo "2.466742"; conf_hi "3.712679"; cov "16.126126";
Chr4	Cufflinks	exon	1053048	1053123	276	+	.	gene_id "CUFF.9043"; transcript_id "AT4G02390.1"; exon_number "14"; FPKM "3.0897102010"; frac "0.157386"; conf_lo "2.466742"; conf_hi "3.712679"; cov "16.126126";
Chr4	Cufflinks	exon	1053227	1053369	276	+	.	gene_id "CUFF.9043"; transcript_id "AT4G02390.1"; exon_number "15"; FPKM "3.0897102010"; frac "0.157386"; conf_lo "2.466742"; conf_hi "3.712679"; cov "16.126126";
Chr4	Cufflinks	exon	1053491	1053564	276	+	.	gene_id "CUFF.9043"; transcript_id "AT4G02390.1"; exon_number "16"; FPKM "3.0897102010"; frac "0.157386"; conf_lo "2.466742"; conf_hi "3.712679"; cov "16.126126";
Chr4	Cufflinks	exon	1053676	1053781	276	+	.	gene_id "CUFF.9043"; transcript_id "AT4G02390.1"; exon_number "17"; FPKM "3.0897102010"; frac "0.157386"; conf_lo "2.466742"; conf_hi "3.712679"; cov "16.126126";
Chr4	Cufflinks	exon	1053868	1054065	276	+	.	gene_id "CUFF.9043"; transcript_id "AT4G02390.1"; exon_number "18"; FPKM "3.0897102010"; frac "0.157386"; conf_lo "2.466742"; conf_hi "3.712679"; cov "16.126126";
Chr4	Cufflinks	transcript	1054199	1057998	1000	+	.	gene_id "CUFF.9043"; transcript_id "AT4G02400.1"; FPKM "11.1741504703"; frac "0.732549"; conf_lo "10.052857"; conf_hi "12.295444"; cov "58.321247"; full_read_support "yes";
Chr4	Cufflinks	exon	1054199	1054509	1000	+	.	gene_id "CUFF.9043"; transcript_id "AT4G02400.1"; exon_number "1"; FPKM "11.1741504703"; frac "0.732549"; conf_lo "10.052857"; conf_hi "12.295444"; cov "58.321247";
Chr4	Cufflinks	exon	1054787	1054916	1000	+	.	gene_id "CUFF.9043"; transcript_id "AT4G02400.1"; exon_number "2"; FPKM "11.1741504703"; frac "0.732549"; conf_lo "10.052857"; conf_hi "12.295444"; cov "58.321247";
Chr4	Cufflinks	exon	1055005	1055486	1000	+	.	gene_id "CUFF.9043"; transcript_id "AT4G02400.1"; exon_number "3"; FPKM "11.1741504703"; frac "0.732549"; conf_lo "10.052857"; conf_hi "12.295444"; cov "58.321247";
Chr4	Cufflinks	exon	1055613	1055831	1000	+	.	gene_id "CUFF.9043"; transcript_id "AT4G02400.1"; exon_number "4"; FPKM "11.1741504703"; frac "0.732549"; conf_lo "10.052857"; conf_hi "12.295444"; cov "58.321247";
Chr4	Cufflinks	exon	1055918	1056232	1000	+	.	gene_id "CUFF.9043"; transcript_id "AT4G02400.1"; exon_number "5"; FPKM "11.1741504703"; frac "0.732549"; conf_lo "10.052857"; conf_hi "12.295444"; cov "58.321247";
Chr4	Cufflinks	exon	1056329	1056637	1000	+	.	gene_id "CUFF.9043"; transcript_id "AT4G02400.1"; exon_number "6"; FPKM "11.1741504703"; frac "0.732549"; conf_lo "10.052857"; conf_hi "12.295444"; cov "58.321247";
Chr4	Cufflinks	exon	1056725	1056805	1000	+	.	gene_id "CUFF.9043"; transcript_id "AT4G02400.1"; exon_number "7"; FPKM "11.1741504703"; frac "0.732549"; conf_lo "10.052857"; conf_hi "12.295444"; cov "58.321247";
Chr4	Cufflinks	exon	1056887	1056964	1000	+	.	gene_id "CUFF.9043"; transcript_id "AT4G02400.1"; exon_number "8"; FPKM "11.1741504703"; frac "0.732549"; conf_lo "10.052857"; conf_hi "12.295444"; cov "58.321247";
Chr4	Cufflinks	exon	1057035	1057415	1000	+	.	gene_id "CUFF.9043"; transcript_id "AT4G02400.1"; exon_number "9"; FPKM "11.1741504703"; frac "0.732549"; conf_lo "10.052857"; conf_hi "12.295444"; cov "58.321247";
Chr4	Cufflinks	exon	1057492	1057623	1000	+	.	gene_id "CUFF.9043"; transcript_id "AT4G02400.1"; exon_number "10"; FPKM "11.1741504703"; frac "0.732549"; conf_lo "10.052857"; conf_hi "12.295444"; cov "58.321247";
Chr4	Cufflinks	exon	1057711	1057998	1000	+	.	gene_id "CUFF.9043"; transcript_id "AT4G02400.1"; exon_number "11"; FPKM "11.1741504703"; frac "0.732549"; conf_lo "10.052857"; conf_hi "12.295444"; cov "58.321247";
Chr4	Cufflinks	transcript	1057854	1059671	1	-	.	gene_id "CUFF.9044"; transcript_id "AT4G02405.2"; FPKM "0.0000000000"; frac "0.000000"; conf_lo "0.000000"; conf_hi "0.114486"; cov "0.000000"; full_read_support "yes";
Chr4	Cufflinks	exon	1057854	1058309	1	-	.	gene_id "CUFF.9044"; transcript_id "AT4G02405.2"; exon_number "1"; FPKM "0.0000000000"; frac "0.000000"; conf_lo "0.000000"; conf_hi "0.114486"; cov "0.000000";
Chr4	Cufflinks	exon	1058405	1058518	1	-	.	gene_id "CUFF.9044"; transcript_id "AT4G02405.2"; exon_number "2"; FPKM "0.0000000000"; frac "0.000000"; conf_lo "0.000000"; conf_hi "0.114486"; cov "0.000000";
Chr4	Cufflinks	exon	1058598	1058722	1	-	.	gene_id "CUFF.9044"; transcript_id "AT4G02405.2"; exon_number "3"; FPKM "0.0000000000"; frac "0.000000"; conf_lo "0.000000"; conf_hi "0.114486"; cov "0.000000";
Chr4	Cufflinks	exon	1058858	1058978	1	-	.	gene_id "CUFF.9044"; transcript_id "AT4G02405.2"; exon_number "4"; FPKM "0.0000000000"; frac "0.000000"; conf_lo "0.000000"; conf_hi "0.114486"; cov "0.000000";
Chr4	Cufflinks	exon	1059069	1059226	1	-	.	gene_id "CUFF.9044"; transcript_id "AT4G02405.2"; exon_number "5"; FPKM "0.0000000000"; frac "0.000000"; conf_lo "0.000000"; conf_hi "0.114486"; cov "0.000000";
Chr4	Cufflinks	exon	1059428	1059671	1	-	.	gene_id "CUFF.9044"; transcript_id "AT4G02405.2"; exon_number "6"; FPKM "0.0000000000"; frac "0.000000"; conf_lo "0.000000"; conf_hi "0.114486"; cov "0.000000";
Chr4	Cufflinks	transcript	1057854	1059671	1000	-	.	gene_id "CUFF.9044"; transcript_id "AT4G02405.1"; FPKM "4.5224576386"; frac "0.110065"; conf_lo "3.434342"; conf_hi "5.610573"; cov "23.604065"; full_read_support "yes";
Chr4	Cufflinks	exon	1057854	1058070	1000	-	.	gene_id "CUFF.9044"; transcript_id "AT4G02405.1"; exon_number "1"; FPKM "4.5224576386"; frac "0.110065"; conf_lo "3.434342"; conf_hi "5.610573"; cov "23.604065";
Chr4	Cufflinks	exon	1058142	1058309	1000	-	.	gene_id "CUFF.9044"; transcript_id "AT4G02405.1"; exon_number "2"; FPKM "4.5224576386"; frac "0.110065"; conf_lo "3.434342"; conf_hi "5.610573"; cov "23.604065";
Chr4	Cufflinks	exon	1058405	1058518	1000	-	.	gene_id "CUFF.9044"; transcript_id "AT4G02405.1"; exon_number "3"; FPKM "4.5224576386"; frac "0.110065"; conf_lo "3.434342"; conf_hi "5.610573"; cov "23.604065";
Chr4	Cufflinks	exon	1058598	1058722	1000	-	.	gene_id "CUFF.9044"; transcript_id "AT4G02405.1"; exon_number "4"; FPKM "4.5224576386"; frac "0.110065"; conf_lo "3.434342"; conf_hi "5.610573"; cov "23.604065";
Chr4	Cufflinks	exon	1058858	1058978	1000	-	.	gene_id "CUFF.9044"; transcript_id "AT4G02405.1"; exon_number "5"; FPKM "4.5224576386"; frac "0.110065"; conf_lo "3.434342"; conf_hi "5.610573"; cov "23.604065";
Chr4	Cufflinks	exon	1059069	1059226	1000	-	.	gene_id "CUFF.9044"; transcript_id "AT4G02405.1"; exon_number "6"; FPKM "4.5224576386"; frac "0.110065"; conf_lo "3.434342"; conf_hi "5.610573"; cov "23.604065";
Chr4	Cufflinks	exon	1059428	1059671	1000	-	.	gene_id "CUFF.9044"; transcript_id "AT4G02405.1"; exon_number "7"; FPKM "4.5224576386"; frac "0.110065"; conf_lo "3.434342"; conf_hi "5.610573"; cov "23.604065";
Chr4	Cufflinks	transcript	1059889	1062153	1000	-	.	gene_id "AT4G02410"; transcript_id "AT4G02410.1"; FPKM "1.5966451758"; frac "1.000000"; conf_lo "1.170485"; conf_hi "2.022805"; cov "8.328086"; full_read_support "yes";
Chr4	Cufflinks	exon	1059889	1062153	1000	-	.	gene_id "AT4G02410"; transcript_id "AT4G02410.1"; exon_number "1"; FPKM "1.5966451758"; frac "1.000000"; conf_lo "1.170485"; conf_hi "2.022805"; cov "8.328086";
Chr4	Cufflinks	transcript	1064363	1066372	1000	-	.	gene_id "AT4G02420"; transcript_id "AT4G02420.1"; FPKM "1.0556699214"; frac "1.000000"; conf_lo "0.686238"; conf_hi "1.425102"; cov "5.509413"; full_read_support "yes";
Chr4	Cufflinks	exon	1064363	1066372	1000	-	.	gene_id "AT4G02420"; transcript_id "AT4G02420.1"; exon_number "1"; FPKM "1.0556699214"; frac "1.000000"; conf_lo "0.686238"; conf_hi "1.425102"; cov "5.509413";
Chr4	Cufflinks	transcript	1067280	1068785	1000	-	.	gene_id "AT4G02425"; transcript_id "AT4G02425.1"; FPKM "2.9100930682"; frac "1.000000"; conf_lo "2.065732"; conf_hi "3.754454"; cov "15.198075"; full_read_support "yes";
Chr4	Cufflinks	exon	1067280	1067646	1000	-	.	gene_id "AT4G02425"; transcript_id "AT4G02425.1"; exon_number "1"; FPKM "2.9100930682"; frac "1.000000"; conf_lo "2.065732"; conf_hi "3.754454"; cov "15.198075";
Chr4	Cufflinks	exon	1067991	1068785	1000	-	.	gene_id "AT4G02425"; transcript_id "AT4G02425.1"; exon_number "2"; FPKM "2.9100930682"; frac "1.000000"; conf_lo "2.065732"; conf_hi "3.754454"; cov "15.198075";
Chr4	Cufflinks	transcript	1068974	1072215	663	+	.	gene_id "CUFF.9045"; transcript_id "AT4G02430.1"; FPKM "6.3183426392"; frac "0.253699"; conf_lo "5.220353"; conf_hi "7.416332"; cov "32.969793"; full_read_support "yes";
Chr4	Cufflinks	exon	1068974	1069081	663	+	.	gene_id "CUFF.9045"; transcript_id "AT4G02430.1"; exon_number "1"; FPKM "6.3183426392"; frac "0.253699"; conf_lo "5.220353"; conf_hi "7.416332"; cov "32.969793";
Chr4	Cufflinks	exon	1069175	1069272	663	+	.	gene_id "CUFF.9045"; transcript_id "AT4G02430.1"; exon_number "2"; FPKM "6.3183426392"; frac "0.253699"; conf_lo "5.220353"; conf_hi "7.416332"; cov "32.969793";
Chr4	Cufflinks	exon	1069458	1069523	663	+	.	gene_id "CUFF.9045"; transcript_id "AT4G02430.1"; exon_number "3"; FPKM "6.3183426392"; frac "0.253699"; conf_lo "5.220353"; conf_hi "7.416332"; cov "32.969793";
Chr4	Cufflinks	exon	1069666	1069740	663	+	.	gene_id "CUFF.9045"; transcript_id "AT4G02430.1"; exon_number "4"; FPKM "6.3183426392"; frac "0.253699"; conf_lo "5.220353"; conf_hi "7.416332"; cov "32.969793";
Chr4	Cufflinks	exon	1069832	1069967	663	+	.	gene_id "CUFF.9045"; transcript_id "AT4G02430.1"; exon_number "5"; FPKM "6.3183426392"; frac "0.253699"; conf_lo "5.220353"; conf_hi "7.416332"; cov "32.969793";
Chr4	Cufflinks	exon	1070046	1070092	663	+	.	gene_id "CUFF.9045"; transcript_id "AT4G02430.1"; exon_number "6"; FPKM "6.3183426392"; frac "0.253699"; conf_lo "5.220353"; conf_hi "7.416332"; cov "32.969793";
Chr4	Cufflinks	exon	1070181	1070238	663	+	.	gene_id "CUFF.9045"; transcript_id "AT4G02430.1"; exon_number "7"; FPKM "6.3183426392"; frac "0.253699"; conf_lo "5.220353"; conf_hi "7.416332"; cov "32.969793";
Chr4	Cufflinks	exon	1070368	1070417	663	+	.	gene_id "CUFF.9045"; transcript_id "AT4G02430.1"; exon_number "8"; FPKM "6.3183426392"; frac "0.253699"; conf_lo "5.220353"; conf_hi "7.416332"; cov "32.969793";
Chr4	Cufflinks	exon	1070526	1070583	663	+	.	gene_id "CUFF.9045"; transcript_id "AT4G02430.1"; exon_number "9"; FPKM "6.3183426392"; frac "0.253699"; conf_lo "5.220353"; conf_hi "7.416332"; cov "32.969793";
Chr4	Cufflinks	exon	1070657	1070886	663	+	.	gene_id "CUFF.9045"; transcript_id "AT4G02430.1"; exon_number "10"; FPKM "6.3183426392"; frac "0.253699"; conf_lo "5.220353"; conf_hi "7.416332"; cov "32.969793";
Chr4	Cufflinks	exon	1071274	1071674	663	+	.	gene_id "CUFF.9045"; transcript_id "AT4G02430.1"; exon_number "11"; FPKM "6.3183426392"; frac "0.253699"; conf_lo "5.220353"; conf_hi "7.416332"; cov "32.969793";
Chr4	Cufflinks	exon	1071843	1071928	663	+	.	gene_id "CUFF.9045"; transcript_id "AT4G02430.1"; exon_number "12"; FPKM "6.3183426392"; frac "0.253699"; conf_lo "5.220353"; conf_hi "7.416332"; cov "32.969793";
Chr4	Cufflinks	exon	1072003	1072215	663	+	.	gene_id "CUFF.9045"; transcript_id "AT4G02430.1"; exon_number "13"; FPKM "6.3183426392"; frac "0.253699"; conf_lo "5.220353"; conf_hi "7.416332"; cov "32.969793";
Chr4	Cufflinks	transcript	1068974	1072183	1	+	.	gene_id "CUFF.9045"; transcript_id "AT4G02430.2"; FPKM "0.0000000000"; frac "0.000000"; conf_lo "0.000000"; conf_hi "0.088472"; cov "0.000000"; full_read_support "no";
Chr4	Cufflinks	exon	1068974	1069010	1	+	.	gene_id "CUFF.9045"; transcript_id "AT4G02430.2"; exon_number "1"; FPKM "0.0000000000"; frac "0.000000"; conf_lo "0.000000"; conf_hi "0.088472"; cov "0.000000";
Chr4	Cufflinks	exon	1069175	1069272	1	+	.	gene_id "CUFF.9045"; transcript_id "AT4G02430.2"; exon_number "2"; FPKM "0.0000000000"; frac "0.000000"; conf_lo "0.000000"; conf_hi "0.088472"; cov "0.000000";
Chr4	Cufflinks	exon	1069458	1069523	1	+	.	gene_id "CUFF.9045"; transcript_id "AT4G02430.2"; exon_number "3"; FPKM "0.0000000000"; frac "0.000000"; conf_lo "0.000000"; conf_hi "0.088472"; cov "0.000000";
Chr4	Cufflinks	exon	1069666	1069740	1	+	.	gene_id "CUFF.9045"; transcript_id "AT4G02430.2"; exon_number "4"; FPKM "0.0000000000"; frac "0.000000"; conf_lo "0.000000"; conf_hi "0.088472"; cov "0.000000";
Chr4	Cufflinks	exon	1069832	1069967	1	+	.	gene_id "CUFF.9045"; transcript_id "AT4G02430.2"; exon_number "5"; FPKM "0.0000000000"; frac "0.000000"; conf_lo "0.000000"; conf_hi "0.088472"; cov "0.000000";
Chr4	Cufflinks	exon	1070046	1070092	1	+	.	gene_id "CUFF.9045"; transcript_id "AT4G02430.2"; exon_number "6"; FPKM "0.0000000000"; frac "0.000000"; conf_lo "0.000000"; conf_hi "0.088472"; cov "0.000000";
Chr4	Cufflinks	exon	1070181	1070238	1	+	.	gene_id "CUFF.9045"; transcript_id "AT4G02430.2"; exon_number "7"; FPKM "0.0000000000"; frac "0.000000"; conf_lo "0.000000"; conf_hi "0.088472"; cov "0.000000";
Chr4	Cufflinks	exon	1070368	1070417	1	+	.	gene_id "CUFF.9045"; transcript_id "AT4G02430.2"; exon_number "8"; FPKM "0.0000000000"; frac "0.000000"; conf_lo "0.000000"; conf_hi "0.088472"; cov "0.000000";
Chr4	Cufflinks	exon	1070536	1070583	1	+	.	gene_id "CUFF.9045"; transcript_id "AT4G02430.2"; exon_number "9"; FPKM "0.0000000000"; frac "0.000000"; conf_lo "0.000000"; conf_hi "0.088472"; cov "0.000000";
Chr4	Cufflinks	exon	1070657	1070886	1	+	.	gene_id "CUFF.9045"; transcript_id "AT4G02430.2"; exon_number "10"; FPKM "0.0000000000"; frac "0.000000"; conf_lo "0.000000"; conf_hi "0.088472"; cov "0.000000";
Chr4	Cufflinks	exon	1071274	1071674	1	+	.	gene_id "CUFF.9045"; transcript_id "AT4G02430.2"; exon_number "11"; FPKM "0.0000000000"; frac "0.000000"; conf_lo "0.000000"; conf_hi "0.088472"; cov "0.000000";
Chr4	Cufflinks	exon	1071843	1071928	1	+	.	gene_id "CUFF.9045"; transcript_id "AT4G02430.2"; exon_number "12"; FPKM "0.0000000000"; frac "0.000000"; conf_lo "0.000000"; conf_hi "0.088472"; cov "0.000000";
Chr4	Cufflinks	exon	1072003	1072183	1	+	.	gene_id "CUFF.9045"; transcript_id "AT4G02430.2"; exon_number "13"; FPKM "0.0000000000"; frac "0.000000"; conf_lo "0.000000"; conf_hi "0.088472"; cov "0.000000";
Chr4	Cufflinks	transcript	1069369	1075862	126	+	.	gene_id "CUFF.9045"; transcript_id "CUFF.9045.3"; FPKM "1.2036058747"; frac "0.138390"; conf_lo "0.904598"; conf_hi "1.502613"; cov "6.280545"; full_read_support "no";
Chr4	Cufflinks	exon	1069369	1069523	126	+	.	gene_id "CUFF.9045"; transcript_id "CUFF.9045.3"; exon_number "1"; FPKM "1.2036058747"; frac "0.138390"; conf_lo "0.904598"; conf_hi "1.502613"; cov "6.280545";
Chr4	Cufflinks	exon	1069666	1069740	126	+	.	gene_id "CUFF.9045"; transcript_id "CUFF.9045.3"; exon_number "2"; FPKM "1.2036058747"; frac "0.138390"; conf_lo "0.904598"; conf_hi "1.502613"; cov "6.280545";
Chr4	Cufflinks	exon	1069832	1069967	126	+	.	gene_id "CUFF.9045"; transcript_id "CUFF.9045.3"; exon_number "3"; FPKM "1.2036058747"; frac "0.138390"; conf_lo "0.904598"; conf_hi "1.502613"; cov "6.280545";
Chr4	Cufflinks	exon	1070046	1070092	126	+	.	gene_id "CUFF.9045"; transcript_id "CUFF.9045.3"; exon_number "4"; FPKM "1.2036058747"; frac "0.138390"; conf_lo "0.904598"; conf_hi "1.502613"; cov "6.280545";
Chr4	Cufflinks	exon	1070181	1070238	126	+	.	gene_id "CUFF.9045"; transcript_id "CUFF.9045.3"; exon_number "5"; FPKM "1.2036058747"; frac "0.138390"; conf_lo "0.904598"; conf_hi "1.502613"; cov "6.280545";
Chr4	Cufflinks	exon	1070366	1070417	126	+	.	gene_id "CUFF.9045"; transcript_id "CUFF.9045.3"; exon_number "6"; FPKM "1.2036058747"; frac "0.138390"; conf_lo "0.904598"; conf_hi "1.502613"; cov "6.280545";
Chr4	Cufflinks	exon	1070526	1070583	126	+	.	gene_id "CUFF.9045"; transcript_id "CUFF.9045.3"; exon_number "7"; FPKM "1.2036058747"; frac "0.138390"; conf_lo "0.904598"; conf_hi "1.502613"; cov "6.280545";
Chr4	Cufflinks	exon	1070657	1070886	126	+	.	gene_id "CUFF.9045"; transcript_id "CUFF.9045.3"; exon_number "8"; FPKM "1.2036058747"; frac "0.138390"; conf_lo "0.904598"; conf_hi "1.502613"; cov "6.280545";
Chr4	Cufflinks	exon	1071123	1071674	126	+	.	gene_id "CUFF.9045"; transcript_id "CUFF.9045.3"; exon_number "9"; FPKM "1.2036058747"; frac "0.138390"; conf_lo "0.904598"; conf_hi "1.502613"; cov "6.280545";
Chr4	Cufflinks	exon	1071843	1071928	126	+	.	gene_id "CUFF.9045"; transcript_id "CUFF.9045.3"; exon_number "10"; FPKM "1.2036058747"; frac "0.138390"; conf_lo "0.904598"; conf_hi "1.502613"; cov "6.280545";
Chr4	Cufflinks	exon	1072003	1074099	126	+	.	gene_id "CUFF.9045"; transcript_id "CUFF.9045.3"; exon_number "11"; FPKM "1.2036058747"; frac "0.138390"; conf_lo "0.904598"; conf_hi "1.502613"; cov "6.280545";
Chr4	Cufflinks	exon	1074321	1074456	126	+	.	gene_id "CUFF.9045"; transcript_id "CUFF.9045.3"; exon_number "12"; FPKM "1.2036058747"; frac "0.138390"; conf_lo "0.904598"; conf_hi "1.502613"; cov "6.280545";
Chr4	Cufflinks	exon	1074550	1074677	126	+	.	gene_id "CUFF.9045"; transcript_id "CUFF.9045.3"; exon_number "13"; FPKM "1.2036058747"; frac "0.138390"; conf_lo "0.904598"; conf_hi "1.502613"; cov "6.280545";
Chr4	Cufflinks	exon	1074785	1074941	126	+	.	gene_id "CUFF.9045"; transcript_id "CUFF.9045.3"; exon_number "14"; FPKM "1.2036058747"; frac "0.138390"; conf_lo "0.904598"; conf_hi "1.502613"; cov "6.280545";
Chr4	Cufflinks	exon	1075027	1075213	126	+	.	gene_id "CUFF.9045"; transcript_id "CUFF.9045.3"; exon_number "15"; FPKM "1.2036058747"; frac "0.138390"; conf_lo "0.904598"; conf_hi "1.502613"; cov "6.280545";
Chr4	Cufflinks	exon	1075761	1075862	126	+	.	gene_id "CUFF.9045"; transcript_id "CUFF.9045.3"; exon_number "16"; FPKM "1.2036058747"; frac "0.138390"; conf_lo "0.904598"; conf_hi "1.502613"; cov "6.280545";
Chr4	Cufflinks	transcript	1072481	1073779	1000	+	.	gene_id "CUFF.9045"; transcript_id "AT4G02440.1"; FPKM "9.5169955264"; frac "0.293593"; conf_lo "7.978223"; conf_hi "11.055768"; cov "49.660708"; full_read_support "yes";
Chr4	Cufflinks	exon	1072481	1073779	1000	+	.	gene_id "CUFF.9045"; transcript_id "AT4G02440.1"; exon_number "1"; FPKM "9.5169955264"; frac "0.293593"; conf_lo "7.978223"; conf_hi "11.055768"; cov "49.660708";
Chr4	Cufflinks	transcript	1073753	1075893	1000	-	.	gene_id "CUFF.9046"; transcript_id "AT4G02450.1"; FPKM "12.6505992052"; frac "0.314318"; conf_lo "10.731003"; conf_hi "14.570195"; cov "66.012190"; full_read_support "yes";
Chr4	Cufflinks	exon	1073753	1074099	1000	-	.	gene_id "CUFF.9046"; transcript_id "AT4G02450.1"; exon_number "1"; FPKM "12.6505992052"; frac "0.314318"; conf_lo "10.731003"; conf_hi "14.570195"; cov "66.012190";
Chr4	Cufflinks	exon	1074321	1074456	1000	-	.	gene_id "CUFF.9046"; transcript_id "AT4G02450.1"; exon_number "2"; FPKM "12.6505992052"; frac "0.314318"; conf_lo "10.731003"; conf_hi "14.570195"; cov "66.012190";
Chr4	Cufflinks	exon	1074550	1074677	1000	-	.	gene_id "CUFF.9046"; transcript_id "AT4G02450.1"; exon_number "3"; FPKM "12.6505992052"; frac "0.314318"; conf_lo "10.731003"; conf_hi "14.570195"; cov "66.012190";
Chr4	Cufflinks	exon	1074785	1074941	1000	-	.	gene_id "CUFF.9046"; transcript_id "AT4G02450.1"; exon_number "4"; FPKM "12.6505992052"; frac "0.314318"; conf_lo "10.731003"; conf_hi "14.570195"; cov "66.012190";
Chr4	Cufflinks	exon	1075027	1075213	1000	-	.	gene_id "CUFF.9046"; transcript_id "AT4G02450.1"; exon_number "5"; FPKM "12.6505992052"; frac "0.314318"; conf_lo "10.731003"; conf_hi "14.570195"; cov "66.012190";
Chr4	Cufflinks	exon	1075761	1075893	1000	-	.	gene_id "CUFF.9046"; transcript_id "AT4G02450.1"; exon_number "6"; FPKM "12.6505992052"; frac "0.314318"; conf_lo "10.731003"; conf_hi "14.570195"; cov "66.012190";
Chr4	Cufflinks	transcript	1073753	1075893	1	-	.	gene_id "CUFF.9046"; transcript_id "AT4G02450.2"; FPKM "0.0000000000"; frac "0.000000"; conf_lo "0.000000"; conf_hi "0.131982"; cov "0.000000"; full_read_support "yes";
Chr4	Cufflinks	exon	1073753	1074096	1	-	.	gene_id "CUFF.9046"; transcript_id "AT4G02450.2"; exon_number "1"; FPKM "0.0000000000"; frac "0.000000"; conf_lo "0.000000"; conf_hi "0.131982"; cov "0.000000";
Chr4	Cufflinks	exon	1074321	1074456	1	-	.	gene_id "CUFF.9046"; transcript_id "AT4G02450.2"; exon_number "2"; FPKM "0.0000000000"; frac "0.000000"; conf_lo "0.000000"; conf_hi "0.131982"; cov "0.000000";
Chr4	Cufflinks	exon	1074550	1074677	1	-	.	gene_id "CUFF.9046"; transcript_id "AT4G02450.2"; exon_number "3"; FPKM "0.0000000000"; frac "0.000000"; conf_lo "0.000000"; conf_hi "0.131982"; cov "0.000000";
Chr4	Cufflinks	exon	1074785	1074941	1	-	.	gene_id "CUFF.9046"; transcript_id "AT4G02450.2"; exon_number "4"; FPKM "0.0000000000"; frac "0.000000"; conf_lo "0.000000"; conf_hi "0.131982"; cov "0.000000";
Chr4	Cufflinks	exon	1075027	1075213	1	-	.	gene_id "CUFF.9046"; transcript_id "AT4G02450.2"; exon_number "5"; FPKM "0.0000000000"; frac "0.000000"; conf_lo "0.000000"; conf_hi "0.131982"; cov "0.000000";
Chr4	Cufflinks	exon	1075761	1075893	1	-	.	gene_id "CUFF.9046"; transcript_id "AT4G02450.2"; exon_number "6"; FPKM "0.0000000000"; frac "0.000000"; conf_lo "0.000000"; conf_hi "0.131982"; cov "0.000000";
Chr4	Cufflinks	transcript	1076002	1080722	420	-	.	gene_id "CUFF.9047"; transcript_id "CUFF.9047.1"; FPKM "0.6343640852"; frac "0.316441"; conf_lo "0.376058"; conf_hi "0.892671"; cov "3.310260"; full_read_support "no";
Chr4	Cufflinks	exon	1076002	1076464	420	-	.	gene_id "CUFF.9047"; transcript_id "CUFF.9047.1"; exon_number "1"; FPKM "0.6343640852"; frac "0.316441"; conf_lo "0.376058"; conf_hi "0.892671"; cov "3.310260";
Chr4	Cufflinks	exon	1076605	1076786	420	-	.	gene_id "CUFF.9047"; transcript_id "CUFF.9047.1"; exon_number "2"; FPKM "0.6343640852"; frac "0.316441"; conf_lo "0.376058"; conf_hi "0.892671"; cov "3.310260";
Chr4	Cufflinks	exon	1076863	1076966	420	-	.	gene_id "CUFF.9047"; transcript_id "CUFF.9047.1"; exon_number "3"; FPKM "0.6343640852"; frac "0.316441"; conf_lo "0.376058"; conf_hi "0.892671"; cov "3.310260";
Chr4	Cufflinks	exon	1077051	1077116	420	-	.	gene_id "CUFF.9047"; transcript_id "CUFF.9047.1"; exon_number "4"; FPKM "0.6343640852"; frac "0.316441"; conf_lo "0.376058"; conf_hi "0.892671"; cov "3.310260";
Chr4	Cufflinks	exon	1077306	1077612	420	-	.	gene_id "CUFF.9047"; transcript_id "CUFF.9047.1"; exon_number "5"; FPKM "0.6343640852"; frac "0.316441"; conf_lo "0.376058"; conf_hi "0.892671"; cov "3.310260";
Chr4	Cufflinks	exon	1077728	1077854	420	-	.	gene_id "CUFF.9047"; transcript_id "CUFF.9047.1"; exon_number "6"; FPKM "0.6343640852"; frac "0.316441"; conf_lo "0.376058"; conf_hi "0.892671"; cov "3.310260";
Chr4	Cufflinks	exon	1077945	1078222	420	-	.	gene_id "CUFF.9047"; transcript_id "CUFF.9047.1"; exon_number "7"; FPKM "0.6343640852"; frac "0.316441"; conf_lo "0.376058"; conf_hi "0.892671"; cov "3.310260";
Chr4	Cufflinks	exon	1078341	1079480	420	-	.	gene_id "CUFF.9047"; transcript_id "CUFF.9047.1"; exon_number "8"; FPKM "0.6343640852"; frac "0.316441"; conf_lo "0.376058"; conf_hi "0.892671"; cov "3.310260";
Chr4	Cufflinks	exon	1079843	1080166	420	-	.	gene_id "CUFF.9047"; transcript_id "CUFF.9047.1"; exon_number "9"; FPKM "0.6343640852"; frac "0.316441"; conf_lo "0.376058"; conf_hi "0.892671"; cov "3.310260";
Chr4	Cufflinks	exon	1080262	1080722	420	-	.	gene_id "CUFF.9047"; transcript_id "CUFF.9047.1"; exon_number "10"; FPKM "0.6343640852"; frac "0.316441"; conf_lo "0.376058"; conf_hi "0.892671"; cov "3.310260";
Chr4	Cufflinks	transcript	1076136	1080722	1000	-	.	gene_id "CUFF.9047"; transcript_id "AT4G02460.1"; FPKM "1.5092490036"; frac "0.683559"; conf_lo "1.122393"; conf_hi "1.896105"; cov "7.875615"; full_read_support "yes";
Chr4	Cufflinks	exon	1076136	1076464	1000	-	.	gene_id "CUFF.9047"; transcript_id "AT4G02460.1"; exon_number "1"; FPKM "1.5092490036"; frac "0.683559"; conf_lo "1.122393"; conf_hi "1.896105"; cov "7.875615";
Chr4	Cufflinks	exon	1076605	1076786	1000	-	.	gene_id "CUFF.9047"; transcript_id "AT4G02460.1"; exon_number "2"; FPKM "1.5092490036"; frac "0.683559"; conf_lo "1.122393"; conf_hi "1.896105"; cov "7.875615";
Chr4	Cufflinks	exon	1076863	1076966	1000	-	.	gene_id "CUFF.9047"; transcript_id "AT4G02460.1"; exon_number "3"; FPKM "1.5092490036"; frac "0.683559"; conf_lo "1.122393"; conf_hi "1.896105"; cov "7.875615";
Chr4	Cufflinks	exon	1077051	1077116	1000	-	.	gene_id "CUFF.9047"; transcript_id "AT4G02460.1"; exon_number "4"; FPKM "1.5092490036"; frac "0.683559"; conf_lo "1.122393"; conf_hi "1.896105"; cov "7.875615";
Chr4	Cufflinks	exon	1077306	1077379	1000	-	.	gene_id "CUFF.9047"; transcript_id "AT4G02460.1"; exon_number "5"; FPKM "1.5092490036"; frac "0.683559"; conf_lo "1.122393"; conf_hi "1.896105"; cov "7.875615";
Chr4	Cufflinks	exon	1077544	1077612	1000	-	.	gene_id "CUFF.9047"; transcript_id "AT4G02460.1"; exon_number "6"; FPKM "1.5092490036"; frac "0.683559"; conf_lo "1.122393"; conf_hi "1.896105"; cov "7.875615";
Chr4	Cufflinks	exon	1077728	1077854	1000	-	.	gene_id "CUFF.9047"; transcript_id "AT4G02460.1"; exon_number "7"; FPKM "1.5092490036"; frac "0.683559"; conf_lo "1.122393"; conf_hi "1.896105"; cov "7.875615";
Chr4	Cufflinks	exon	1077945	1078222	1000	-	.	gene_id "CUFF.9047"; transcript_id "AT4G02460.1"; exon_number "8"; FPKM "1.5092490036"; frac "0.683559"; conf_lo "1.122393"; conf_hi "1.896105"; cov "7.875615";
Chr4	Cufflinks	exon	1078341	1079480	1000	-	.	gene_id "CUFF.9047"; transcript_id "AT4G02460.1"; exon_number "9"; FPKM "1.5092490036"; frac "0.683559"; conf_lo "1.122393"; conf_hi "1.896105"; cov "7.875615";
Chr4	Cufflinks	exon	1079843	1080166	1000	-	.	gene_id "CUFF.9047"; transcript_id "AT4G02460.1"; exon_number "10"; FPKM "1.5092490036"; frac "0.683559"; conf_lo "1.122393"; conf_hi "1.896105"; cov "7.875615";
Chr4	Cufflinks	exon	1080262	1080722	1000	-	.	gene_id "CUFF.9047"; transcript_id "AT4G02460.1"; exon_number "11"; FPKM "1.5092490036"; frac "0.683559"; conf_lo "1.122393"; conf_hi "1.896105"; cov "7.875615";
Chr4	Cufflinks	transcript	1080962	1081680	1	+	.	gene_id "CUFF.9048"; transcript_id "AT4G02465.1"; FPKM "0.0000000000"; frac "0.000000"; conf_lo "0.000000"; conf_hi "0.269631"; cov "0.000000"; full_read_support "no";
Chr4	Cufflinks	exon	1080962	1081017	1	+	.	gene_id "CUFF.9048"; transcript_id "AT4G02465.1"; exon_number "1"; FPKM "0.0000000000"; frac "0.000000"; conf_lo "0.000000"; conf_hi "0.269631"; cov "0.000000";
Chr4	Cufflinks	exon	1081177	1081342	1	+	.	gene_id "CUFF.9048"; transcript_id "AT4G02465.1"; exon_number "2"; FPKM "0.0000000000"; frac "0.000000"; conf_lo "0.000000"; conf_hi "0.269631"; cov "0.000000";
Chr4	Cufflinks	exon	1081389	1081437	1	+	.	gene_id "CUFF.9048"; transcript_id "AT4G02465.1"; exon_number "3"; FPKM "0.0000000000"; frac "0.000000"; conf_lo "0.000000"; conf_hi "0.269631"; cov "0.000000";
Chr4	Cufflinks	exon	1081526	1081680	1	+	.	gene_id "CUFF.9048"; transcript_id "AT4G02465.1"; exon_number "4"; FPKM "0.0000000000"; frac "0.000000"; conf_lo "0.000000"; conf_hi "0.269631"; cov "0.000000";
Chr4	Cufflinks	transcript	1274465	1278718	1	+	.	gene_id "CUFF.9049"; transcript_id "AT4G02880.2"; FPKM "0.0000000000"; frac "0.000000"; conf_lo "0.000000"; conf_hi "0.046180"; cov "0.000000"; full_read_support "yes";
Chr4	Cufflinks	exon	1274465	1274669	1	+	.	gene_id "CUFF.9049"; transcript_id "AT4G02880.2"; exon_number "1"; FPKM "0.0000000000"; frac "0.000000"; conf_lo "0.000000"; conf_hi "0.046180"; cov "0.000000";
Chr4	Cufflinks	exon	1275110	1275178	1	+	.	gene_id "CUFF.9049"; transcript_id "AT4G02880.2"; exon_number "2"; FPKM "0.0000000000"; frac "0.000000"; conf_lo "0.000000"; conf_hi "0.046180"; cov "0.000000";
Chr4	Cufflinks	exon	1275476	1275638	1	+	.	gene_id "CUFF.9049"; transcript_id "AT4G02880.2"; exon_number "3"; FPKM "0.0000000000"; frac "0.000000"; conf_lo "0.000000"; conf_hi "0.046180"; cov "0.000000";
Chr4	Cufflinks	exon	1275742	1276403	1	+	.	gene_id "CUFF.9049"; transcript_id "AT4G02880.2"; exon_number "4"; FPKM "0.0000000000"; frac "0.000000"; conf_lo "0.000000"; conf_hi "0.046180"; cov "0.000000";
Chr4	Cufflinks	exon	1276537	1276710	1	+	.	gene_id "CUFF.9049"; transcript_id "AT4G02880.2"; exon_number "5"; FPKM "0.0000000000"; frac "0.000000"; conf_lo "0.000000"; conf_hi "0.046180"; cov "0.000000";
Chr4	Cufflinks	exon	1276798	1276914	1	+	.	gene_id "CUFF.9049"; transcript_id "AT4G02880.2"; exon_number "6"; FPKM "0.0000000000"; frac "0.000000"; conf_lo "0.000000"; conf_hi "0.046180"; cov "0.000000";
Chr4	Cufflinks	exon	1277074	1277253	1	+	.	gene_id "CUFF.9049"; transcript_id "AT4G02880.2"; exon_number "7"; FPKM "0.0000000000"; frac "0.000000"; conf_lo "0.000000"; conf_hi "0.046180"; cov "0.000000";
Chr4	Cufflinks	exon	1277342	1277388	1	+	.	gene_id "CUFF.9049"; transcript_id "AT4G02880.2"; exon_number "8"; FPKM "0.0000000000"; frac "0.000000"; conf_lo "0.000000"; conf_hi "0.046180"; cov "0.000000";
Chr4	Cufflinks	exon	1277634	1278718	1	+	.	gene_id "CUFF.9049"; transcript_id "AT4G02880.2"; exon_number "9"; FPKM "0.0000000000"; frac "0.000000"; conf_lo "0.000000"; conf_hi "0.046180"; cov "0.000000";
Chr4	Cufflinks	transcript	1274512	1278165	1	+	.	gene_id "CUFF.9049"; transcript_id "AT4G02880.1"; FPKM "0.0000000000"; frac "0.000000"; conf_lo "0.000000"; conf_hi "0.061251"; cov "0.000000"; full_read_support "yes";
Chr4	Cufflinks	exon	1274512	1274669	1	+	.	gene_id "CUFF.9049"; transcript_id "AT4G02880.1"; exon_number "1"; FPKM "0.0000000000"; frac "0.000000"; conf_lo "0.000000"; conf_hi "0.061251"; cov "0.000000";
Chr4	Cufflinks	exon	1275110	1275178	1	+	.	gene_id "CUFF.9049"; transcript_id "AT4G02880.1"; exon_number "2"; FPKM "0.0000000000"; frac "0.000000"; conf_lo "0.000000"; conf_hi "0.061251"; cov "0.000000";
Chr4	Cufflinks	exon	1275476	1275638	1	+	.	gene_id "CUFF.9049"; transcript_id "AT4G02880.1"; exon_number "3"; FPKM "0.0000000000"; frac "0.000000"; conf_lo "0.000000"; conf_hi "0.061251"; cov "0.000000";
Chr4	Cufflinks	exon	1275754	1276403	1	+	.	gene_id "CUFF.9049"; transcript_id "AT4G02880.1"; exon_number "4"; FPKM "0.0000000000"; frac "0.000000"; conf_lo "0.000000"; conf_hi "0.061251"; cov "0.000000";
Chr4	Cufflinks	exon	1276537	1276710	1	+	.	gene_id "CUFF.9049"; transcript_id "AT4G02880.1"; exon_number "5"; FPKM "0.0000000000"; frac "0.000000"; conf_lo "0.000000"; conf_hi "0.061251"; cov "0.000000";
Chr4	Cufflinks	exon	1276798	1276914	1	+	.	gene_id "CUFF.9049"; transcript_id "AT4G02880.1"; exon_number "6"; FPKM "0.0000000000"; frac "0.000000"; conf_lo "0.000000"; conf_hi "0.061251"; cov "0.000000";
Chr4	Cufflinks	exon	1277074	1277253	1	+	.	gene_id "CUFF.9049"; transcript_id "AT4G02880.1"; exon_number "7"; FPKM "0.0000000000"; frac "0.000000"; conf_lo "0.000000"; conf_hi "0.061251"; cov "0.000000";
Chr4	Cufflinks	exon	1277342	1277388	1	+	.	gene_id "CUFF.9049"; transcript_id "AT4G02880.1"; exon_number "8"; FPKM "0.0000000000"; frac "0.000000"; conf_lo "0.000000"; conf_hi "0.061251"; cov "0.000000";
Chr4	Cufflinks	exon	1277634	1278165	1	+	.	gene_id "CUFF.9049"; transcript_id "AT4G02880.1"; exon_number "9"; FPKM "0.0000000000"; frac "0.000000"; conf_lo "0.000000"; conf_hi "0.061251"; cov "0.000000";
Chr4	Cufflinks	transcript	1081759	1088846	1000	-	.	gene_id "CUFF.9050"; transcript_id "AT4G02480.1"; FPKM "36.1816773545"; frac "0.554831"; conf_lo "34.105906"; conf_hi "38.257449"; cov "188.872155"; full_read_support "yes";
Chr4	Cufflinks	exon	1081759	1082195	1000	-	.	gene_id "CUFF.9050"; transcript_id "AT4G02480.1"; exon_number "1"; FPKM "36.1816773545"; frac "0.554831"; conf_lo "34.105906"; conf_hi "38.257449"; cov "188.872155";
Chr4	Cufflinks	exon	1082279	1082383	1000	-	.	gene_id "CUFF.9050"; transcript_id "AT4G02480.1"; exon_number "2"; FPKM "36.1816773545"; frac "0.554831"; conf_lo "34.105906"; conf_hi "38.257449"; cov "188.872155";
Chr4	Cufflinks	exon	1082488	1082547	1000	-	.	gene_id "CUFF.9050"; transcript_id "AT4G02480.1"; exon_number "3"; FPKM "36.1816773545"; frac "0.554831"; conf_lo "34.105906"; conf_hi "38.257449"; cov "188.872155";
Chr4	Cufflinks	exon	1082628	1082766	1000	-	.	gene_id "CUFF.9050"; transcript_id "AT4G02480.1"; exon_number "4"; FPKM "36.1816773545"; frac "0.554831"; conf_lo "34.105906"; conf_hi "38.257449"; cov "188.872155";
Chr4	Cufflinks	exon	1082858	1083042	1000	-	.	gene_id "CUFF.9050"; transcript_id "AT4G02480.1"; exon_number "5"; FPKM "36.1816773545"; frac "0.554831"; conf_lo "34.105906"; conf_hi "38.257449"; cov "188.872155";
Chr4	Cufflinks	exon	1083148	1083231	1000	-	.	gene_id "CUFF.9050"; transcript_id "AT4G02480.1"; exon_number "6"; FPKM "36.1816773545"; frac "0.554831"; conf_lo "34.105906"; conf_hi "38.257449"; cov "188.872155";
Chr4	Cufflinks	exon	1083315	1083437	1000	-	.	gene_id "CUFF.9050"; transcript_id "AT4G02480.1"; exon_number "7"; FPKM "36.1816773545"; frac "0.554831"; conf_lo "34.105906"; conf_hi "38.257449"; cov "188.872155";
Chr4	Cufflinks	exon	1083523	1083702	1000	-	.	gene_id "CUFF.9050"; transcript_id "AT4G02480.1"; exon_number "8"; FPKM "36.1816773545"; frac "0.554831"; conf_lo "34.105906"; conf_hi "38.257449"; cov "188.872155";
Chr4	Cufflinks	exon	1083786	1083855	1000	-	.	gene_id "CUFF.9050"; transcript_id "AT4G02480.1"; exon_number "9"; FPKM "36.1816773545"; frac "0.554831"; conf_lo "34.105906"; conf_hi "38.257449"; cov "188.872155";
Chr4	Cufflinks	exon	1083935	1084031	1000	-	.	gene_id "CUFF.9050"; transcript_id "AT4G02480.1"; exon_number "10"; FPKM "36.1816773545"; frac "0.554831"; conf_lo "34.105906"; conf_hi "38.257449"; cov "188.872155";
Chr4	Cufflinks	exon	1084117	1084192	1000	-	.	gene_id "CUFF.9050"; transcript_id "AT4G02480.1"; exon_number "11"; FPKM "36.1816773545"; frac "0.554831"; conf_lo "34.105906"; conf_hi "38.257449"; cov "188.872155";
Chr4	Cufflinks	exon	1084289	1084378	1000	-	.	gene_id "CUFF.9050"; transcript_id "AT4G02480.1"; exon_number "12"; FPKM "36.1816773545"; frac "0.554831"; conf_lo "34.105906"; conf_hi "38.257449"; cov "188.872155";
Chr4	Cufflinks	exon	1084456	1084557	1000	-	.	gene_id "CUFF.9050"; transcript_id "AT4G02480.1"; exon_number "13"; FPKM "36.1816773545"; frac "0.554831"; conf_lo "34.105906"; conf_hi "38.257449"; cov "188.872155";
Chr4	Cufflinks	exon	1084704	1084775	1000	-	.	gene_id "CUFF.9050"; transcript_id "AT4G02480.1"; exon_number "14"; FPKM "36.1816773545"; frac "0.554831"; conf_lo "34.105906"; conf_hi "38.257449"; cov "188.872155";
Chr4	Cufflinks	exon	1084882	1085055	1000	-	.	gene_id "CUFF.9050"; transcript_id "AT4G02480.1"; exon_number "15"; FPKM "36.1816773545"; frac "0.554831"; conf_lo "34.105906"; conf_hi "38.257449"; cov "188.872155";
Chr4	Cufflinks	exon	1085135	1085205	1000	-	.	gene_id "CUFF.9050"; transcript_id "AT4G02480.1"; exon_number "16"; FPKM "36.1816773545"; frac "0.554831"; conf_lo "34.105906"; conf_hi "38.257449"; cov "188.872155";
Chr4	Cufflinks	exon	1085287	1085435	1000	-	.	gene_id "CUFF.9050"; transcript_id "AT4G02480.1"; exon_number "17"; FPKM "36.1816773545"; frac "0.554831"; conf_lo "34.105906"; conf_hi "38.257449"; cov "188.872155";
Chr4	Cufflinks	exon	1085531	1085594	1000	-	.	gene_id "CUFF.9050"; transcript_id "AT4G02480.1"; exon_number "18"; FPKM "36.1816773545"; frac "0.554831"; conf_lo "34.105906"; conf_hi "38.257449"; cov "188.872155";
Chr4	Cufflinks	exon	1085683	1085905	1000	-	.	gene_id "CUFF.9050"; transcript_id "AT4G02480.1"; exon_number "19"; FPKM "36.1816773545"; frac "0.554831"; conf_lo "34.105906"; conf_hi "38.257449"; cov "188.872155";
Chr4	Cufflinks	exon	1086321	1086412	1000	-	.	gene_id "CUFF.9050"; transcript_id "AT4G02480.1"; exon_number "20"; FPKM "36.1816773545"; frac "0.554831"; conf_lo "34.105906"; conf_hi "38.257449"; cov "188.872155";
Chr4	Cufflinks	exon	1086514	1086638	1000	-	.	gene_id "CUFF.9050"; transcript_id "AT4G02480.1"; exon_number "21"; FPKM "36.1816773545"; frac "0.554831"; conf_lo "34.105906"; conf_hi "38.257449"; cov "188.872155";
Chr4	Cufflinks	exon	1086734	1087413	1000	-	.	gene_id "CUFF.9050"; transcript_id "AT4G02480.1"; exon_number "22"; FPKM "36.1816773545"; frac "0.554831"; conf_lo "34.105906"; conf_hi "38.257449"; cov "188.872155";
Chr4	Cufflinks	exon	1087554	1087700	1000	-	.	gene_id "CUFF.9050"; transcript_id "AT4G02480.1"; exon_number "23"; FPKM "36.1816773545"; frac "0.554831"; conf_lo "34.105906"; conf_hi "38.257449"; cov "188.872155";
Chr4	Cufflinks	exon	1087769	1087882	1000	-	.	gene_id "CUFF.9050"; transcript_id "AT4G02480.1"; exon_number "24"; FPKM "36.1816773545"; frac "0.554831"; conf_lo "34.105906"; conf_hi "38.257449"; cov "188.872155";
Chr4	Cufflinks	exon	1088020	1088111	1000	-	.	gene_id "CUFF.9050"; transcript_id "AT4G02480.1"; exon_number "25"; FPKM "36.1816773545"; frac "0.554831"; conf_lo "34.105906"; conf_hi "38.257449"; cov "188.872155";
Chr4	Cufflinks	exon	1088197	1088428	1000	-	.	gene_id "CUFF.9050"; transcript_id "AT4G02480.1"; exon_number "26"; FPKM "36.1816773545"; frac "0.554831"; conf_lo "34.105906"; conf_hi "38.257449"; cov "188.872155";
Chr4	Cufflinks	exon	1088543	1088846	1000	-	.	gene_id "CUFF.9050"; transcript_id "AT4G02480.1"; exon_number "27"; FPKM "36.1816773545"; frac "0.554831"; conf_lo "34.105906"; conf_hi "38.257449"; cov "188.872155";
Chr4	Cufflinks	transcript	1278530	1280031	1000	-	.	gene_id "CUFF.9051"; transcript_id "AT4G02890.4"; FPKM "119.3793190972"; frac "0.445169"; conf_lo "112.133961"; conf_hi "126.624677"; cov "623.172580"; full_read_support "yes";
Chr4	Cufflinks	exon	1278530	1279664	1000	-	.	gene_id "CUFF.9051"; transcript_id "AT4G02890.4"; exon_number "1"; FPKM "119.3793190972"; frac "0.445169"; conf_lo "112.133961"; conf_hi "126.624677"; cov "623.172580";
Chr4	Cufflinks	exon	1279962	1280031	1000	-	.	gene_id "CUFF.9051"; transcript_id "AT4G02890.4"; exon_number "2"; FPKM "119.3793190972"; frac "0.445169"; conf_lo "112.133961"; conf_hi "126.624677"; cov "623.172580";
Chr4	Cufflinks	transcript	1278530	1280028	1	-	.	gene_id "CUFF.9051"; transcript_id "AT4G02890.3"; FPKM "0.0000000000"; frac "0.000000"; conf_lo "0.000000"; conf_hi "0.089437"; cov "0.000000"; full_read_support "yes";
Chr4	Cufflinks	exon	1278530	1280028	1	-	.	gene_id "CUFF.9051"; transcript_id "AT4G02890.3"; exon_number "1"; FPKM "0.0000000000"; frac "0.000000"; conf_lo "0.000000"; conf_hi "0.089437"; cov "0.000000";
Chr4	Cufflinks	transcript	1278530	1280031	1	-	.	gene_id "CUFF.9051"; transcript_id "AT4G02890.2"; FPKM "0.0000000000"; frac "0.000000"; conf_lo "0.000000"; conf_hi "0.150681"; cov "0.000000"; full_read_support "yes";
Chr4	Cufflinks	exon	1278530	1279311	1	-	.	gene_id "CUFF.9051"; transcript_id "AT4G02890.2"; exon_number "1"; FPKM "0.0000000000"; frac "0.000000"; conf_lo "0.000000"; conf_hi "0.150681"; cov "0.000000";
Chr4	Cufflinks	exon	1279540	1279664	1	-	.	gene_id "CUFF.9051"; transcript_id "AT4G02890.2"; exon_number "2"; FPKM "0.0000000000"; frac "0.000000"; conf_lo "0.000000"; conf_hi "0.150681"; cov "0.000000";
Chr4	Cufflinks	exon	1279962	1280031	1	-	.	gene_id "CUFF.9051"; transcript_id "AT4G02890.2"; exon_number "3"; FPKM "0.0000000000"; frac "0.000000"; conf_lo "0.000000"; conf_hi "0.150681"; cov "0.000000";
Chr4	Cufflinks	transcript	1278577	1280028	1	-	.	gene_id "CUFF.9051"; transcript_id "AT4G02890.1"; FPKM "0.0000000000"; frac "0.000000"; conf_lo "0.000000"; conf_hi "0.161258"; cov "0.000000"; full_read_support "no";
Chr4	Cufflinks	exon	1278577	1279388	1	-	.	gene_id "CUFF.9051"; transcript_id "AT4G02890.1"; exon_number "1"; FPKM "0.0000000000"; frac "0.000000"; conf_lo "0.000000"; conf_hi "0.161258"; cov "0.000000";
Chr4	Cufflinks	exon	1279617	1279664	1	-	.	gene_id "CUFF.9051"; transcript_id "AT4G02890.1"; exon_number "2"; FPKM "0.0000000000"; frac "0.000000"; conf_lo "0.000000"; conf_hi "0.161258"; cov "0.000000";
Chr4	Cufflinks	exon	1279962	1280028	1	-	.	gene_id "CUFF.9051"; transcript_id "AT4G02890.1"; exon_number "3"; FPKM "0.0000000000"; frac "0.000000"; conf_lo "0.000000"; conf_hi "0.161258"; cov "0.000000";
Chr4	Cufflinks	transcript	1092002	1092484	1	+	.	gene_id "CUFF.9052"; transcript_id "AT4G02482.1"; FPKM "0.0000000000"; frac "0.000000"; conf_lo "0.000000"; conf_hi "0.603086"; cov "0.000000"; full_read_support "no";
Chr4	Cufflinks	exon	1092002	1092110	1	+	.	gene_id "CUFF.9052"; transcript_id "AT4G02482.1"; exon_number "1"; FPKM "0.0000000000"; frac "0.000000"; conf_lo "0.000000"; conf_hi "0.603086"; cov "0.000000";
Chr4	Cufflinks	exon	1092189	1092484	1	+	.	gene_id "CUFF.9052"; transcript_id "AT4G02482.1"; exon_number "2"; FPKM "0.0000000000"; frac "0.000000"; conf_lo "0.000000"; conf_hi "0.603086"; cov "0.000000";
Chr4	Cufflinks	transcript	1092002	1094597	1000	+	.	gene_id "CUFF.9052"; transcript_id "CUFF.9052.2"; FPKM "1.1347780622"; frac "0.721358"; conf_lo "0.624073"; conf_hi "1.645483"; cov "5.923267"; full_read_support "yes";
Chr4	Cufflinks	exon	1092002	1092899	1000	+	.	gene_id "CUFF.9052"; transcript_id "CUFF.9052.2"; exon_number "1"; FPKM "1.1347780622"; frac "0.721358"; conf_lo "0.624073"; conf_hi "1.645483"; cov "5.923267";
Chr4	Cufflinks	exon	1092993	1093024	1000	+	.	gene_id "CUFF.9052"; transcript_id "CUFF.9052.2"; exon_number "2"; FPKM "1.1347780622"; frac "0.721358"; conf_lo "0.624073"; conf_hi "1.645483"; cov "5.923267";
Chr4	Cufflinks	exon	1093451	1093604	1000	+	.	gene_id "CUFF.9052"; transcript_id "CUFF.9052.2"; exon_number "3"; FPKM "1.1347780622"; frac "0.721358"; conf_lo "0.624073"; conf_hi "1.645483"; cov "5.923267";
Chr4	Cufflinks	exon	1094153	1094597	1000	+	.	gene_id "CUFF.9052"; transcript_id "CUFF.9052.2"; exon_number "4"; FPKM "1.1347780622"; frac "0.721358"; conf_lo "0.624073"; conf_hi "1.645483"; cov "5.923267";
Chr4	Cufflinks	transcript	1092681	1094597	792	+	.	gene_id "CUFF.9052"; transcript_id "AT4G02485.1"; FPKM "0.8997473675"; frac "0.278642"; conf_lo "0.160098"; conf_hi "1.639397"; cov "4.696463"; full_read_support "yes";
Chr4	Cufflinks	exon	1092681	1092899	792	+	.	gene_id "CUFF.9052"; transcript_id "AT4G02485.1"; exon_number "1"; FPKM "0.8997473675"; frac "0.278642"; conf_lo "0.160098"; conf_hi "1.639397"; cov "4.696463";
Chr4	Cufflinks	exon	1092993	1093024	792	+	.	gene_id "CUFF.9052"; transcript_id "AT4G02485.1"; exon_number "2"; FPKM "0.8997473675"; frac "0.278642"; conf_lo "0.160098"; conf_hi "1.639397"; cov "4.696463";
Chr4	Cufflinks	exon	1093451	1093609	792	+	.	gene_id "CUFF.9052"; transcript_id "AT4G02485.1"; exon_number "3"; FPKM "0.8997473675"; frac "0.278642"; conf_lo "0.160098"; conf_hi "1.639397"; cov "4.696463";
Chr4	Cufflinks	exon	1094153	1094597	792	+	.	gene_id "CUFF.9052"; transcript_id "AT4G02485.1"; exon_number "4"; FPKM "0.8997473675"; frac "0.278642"; conf_lo "0.160098"; conf_hi "1.639397"; cov "4.696463";
Chr4	Cufflinks	transcript	1094945	1095226	1	-	.	gene_id "AT4G02487"; transcript_id "AT4G02487.1"; FPKM "0.0000000000"; frac "0.000000"; conf_lo "0.000000"; conf_hi "0.000000"; cov "0.000000"; full_read_support "no";
Chr4	Cufflinks	exon	1094945	1095226	1	-	.	gene_id "AT4G02487"; transcript_id "AT4G02487.1"; exon_number "1"; FPKM "0.0000000000"; frac "0.000000"; conf_lo "0.000000"; conf_hi "0.000000"; cov "0.000000";
Chr4	Cufflinks	transcript	1097532	1097645	1	-	.	gene_id "AT4G02489"; transcript_id "AT4G02489.1"; FPKM "0.0000000000"; frac "0.000000"; conf_lo "0.000000"; conf_hi "0.000000"; cov "0.000000"; full_read_support "no";
Chr4	Cufflinks	exon	1097532	1097645	1	-	.	gene_id "AT4G02489"; transcript_id "AT4G02489.1"; exon_number "1"; FPKM "0.0000000000"; frac "0.000000"; conf_lo "0.000000"; conf_hi "0.000000"; cov "0.000000";
Chr4	Cufflinks	transcript	1097945	1100011	1	-	.	gene_id "AT4G02490"; transcript_id "AT4G02490.1"; FPKM "0.0000000000"; frac "0.000000"; conf_lo "0.000000"; conf_hi "0.000000"; cov "0.000000"; full_read_support "no";
Chr4	Cufflinks	exon	1097945	1100011	1	-	.	gene_id "AT4G02490"; transcript_id "AT4G02490.1"; exon_number "1"; FPKM "0.0000000000"; frac "0.000000"; conf_lo "0.000000"; conf_hi "0.000000"; cov "0.000000";
Chr4	Cufflinks	transcript	1101507	1103610	1000	+	.	gene_id "CUFF.9053"; transcript_id "AT4G02500.1"; FPKM "27.8492184984"; frac "1.000000"; conf_lo "25.507459"; conf_hi "30.190978"; cov "145.311237"; full_read_support "yes";
Chr4	Cufflinks	exon	1101507	1102648	1000	+	.	gene_id "CUFF.9053"; transcript_id "AT4G02500.1"; exon_number "1"; FPKM "27.8492184984"; frac "1.000000"; conf_lo "25.507459"; conf_hi "30.190978"; cov "145.311237";
Chr4	Cufflinks	exon	1102971	1103610	1000	+	.	gene_id "CUFF.9053"; transcript_id "AT4G02500.1"; exon_number "2"; FPKM "27.8492184984"; frac "1.000000"; conf_lo "25.507459"; conf_hi "30.190978"; cov "145.311237";
Chr4	Cufflinks	transcript	1104766	1109600	1000	+	.	gene_id "CUFF.9054"; transcript_id "AT4G02510.1"; FPKM "67.8215621591"; frac "0.576518"; conf_lo "64.456536"; conf_hi "71.186588"; cov "353.973586"; full_read_support "yes";
Chr4	Cufflinks	exon	1104766	1104829	1000	+	.	gene_id "CUFF.9054"; transcript_id "AT4G02510.1"; exon_number "1"; FPKM "67.8215621591"; frac "0.576518"; conf_lo "64.456536"; conf_hi "71.186588"; cov "353.973586";
Chr4	Cufflinks	exon	1104913	1109600	1000	+	.	gene_id "CUFF.9054"; transcript_id "AT4G02510.1"; exon_number "2"; FPKM "67.8215621591"; frac "0.576518"; conf_lo "64.456536"; conf_hi "71.186588"; cov "353.973586";
Chr4	Cufflinks	transcript	1321859	1324004	1	+	.	gene_id "CUFF.9055"; transcript_id "AT4G02990.1"; FPKM "0.0000000000"; frac "0.000000"; conf_lo "0.000000"; conf_hi "0.067594"; cov "0.000000"; full_read_support "yes";
Chr4	Cufflinks	exon	1321859	1321918	1	+	.	gene_id "CUFF.9055"; transcript_id "AT4G02990.1"; exon_number "1"; FPKM "0.0000000000"; frac "0.000000"; conf_lo "0.000000"; conf_hi "0.067594"; cov "0.000000";
Chr4	Cufflinks	exon	1322151	1324004	1	+	.	gene_id "CUFF.9055"; transcript_id "AT4G02990.1"; exon_number "2"; FPKM "0.0000000000"; frac "0.000000"; conf_lo "0.000000"; conf_hi "0.067594"; cov "0.000000";
Chr4	Cufflinks	transcript	1324108	1327520	1	+	.	gene_id "CUFF.9055"; transcript_id "AT4G03000.1"; FPKM "0.0000000000"; frac "0.000000"; conf_lo "0.000000"; conf_hi "0.044156"; cov "0.000000"; full_read_support "yes";
Chr4	Cufflinks	exon	1324108	1324292	1	+	.	gene_id "CUFF.9055"; transcript_id "AT4G03000.1"; exon_number "1"; FPKM "0.0000000000"; frac "0.000000"; conf_lo "0.000000"; conf_hi "0.044156"; cov "0.000000";
Chr4	Cufflinks	exon	1324588	1326512	1	+	.	gene_id "CUFF.9055"; transcript_id "AT4G03000.1"; exon_number "2"; FPKM "0.0000000000"; frac "0.000000"; conf_lo "0.000000"; conf_hi "0.044156"; cov "0.000000";
Chr4	Cufflinks	exon	1326815	1327520	1	+	.	gene_id "CUFF.9055"; transcript_id "AT4G03000.1"; exon_number "3"; FPKM "0.0000000000"; frac "0.000000"; conf_lo "0.000000"; conf_hi "0.044156"; cov "0.000000";
Chr4	Cufflinks	transcript	1324136	1327520	1	+	.	gene_id "CUFF.9055"; transcript_id "AT4G03000.2"; FPKM "0.0000000000"; frac "0.000000"; conf_lo "0.000000"; conf_hi "0.040046"; cov "0.000000"; full_read_support "yes";
Chr4	Cufflinks	exon	1324136	1326512	1	+	.	gene_id "CUFF.9055"; transcript_id "AT4G03000.2"; exon_number "1"; FPKM "0.0000000000"; frac "0.000000"; conf_lo "0.000000"; conf_hi "0.040046"; cov "0.000000";
Chr4	Cufflinks	exon	1326815	1327520	1	+	.	gene_id "CUFF.9055"; transcript_id "AT4G03000.2"; exon_number "2"; FPKM "0.0000000000"; frac "0.000000"; conf_lo "0.000000"; conf_hi "0.040046"; cov "0.000000";
Chr4	Cufflinks	transcript	1264627	1266459	1	+	.	gene_id "CUFF.9056"; transcript_id "AT4G02840.2"; FPKM "0.0000000000"; frac "0.000000"; conf_lo "0.000000"; conf_hi "0.243719"; cov "0.000000"; full_read_support "no";
Chr4	Cufflinks	exon	1264627	1264739	1	+	.	gene_id "CUFF.9056"; transcript_id "AT4G02840.2"; exon_number "1"; FPKM "0.0000000000"; frac "0.000000"; conf_lo "0.000000"; conf_hi "0.243719"; cov "0.000000";
Chr4	Cufflinks	exon	1264864	1264940	1	+	.	gene_id "CUFF.9056"; transcript_id "AT4G02840.2"; exon_number "2"; FPKM "0.0000000000"; frac "0.000000"; conf_lo "0.000000"; conf_hi "0.243719"; cov "0.000000";
Chr4	Cufflinks	exon	1265134	1265163	1	+	.	gene_id "CUFF.9056"; transcript_id "AT4G02840.2"; exon_number "3"; FPKM "0.0000000000"; frac "0.000000"; conf_lo "0.000000"; conf_hi "0.243719"; cov "0.000000";
Chr4	Cufflinks	exon	1265902	1266093	1	+	.	gene_id "CUFF.9056"; transcript_id "AT4G02840.2"; exon_number "4"; FPKM "0.0000000000"; frac "0.000000"; conf_lo "0.000000"; conf_hi "0.243719"; cov "0.000000";
Chr4	Cufflinks	exon	1266186	1266459	1	+	.	gene_id "CUFF.9056"; transcript_id "AT4G02840.2"; exon_number "5"; FPKM "0.0000000000"; frac "0.000000"; conf_lo "0.000000"; conf_hi "0.243719"; cov "0.000000";
Chr4	Cufflinks	transcript	1264627	1266486	1	+	.	gene_id "CUFF.9056"; transcript_id "AT4G02840.1"; FPKM "0.0000000000"; frac "0.000000"; conf_lo "0.000000"; conf_hi "0.245281"; cov "0.000000"; full_read_support "yes";
Chr4	Cufflinks	exon	1264627	1264739	1	+	.	gene_id "CUFF.9056"; transcript_id "AT4G02840.1"; exon_number "1"; FPKM "0.0000000000"; frac "0.000000"; conf_lo "0.000000"; conf_hi "0.245281"; cov "0.000000";
Chr4	Cufflinks	exon	1264864	1264940	1	+	.	gene_id "CUFF.9056"; transcript_id "AT4G02840.1"; exon_number "2"; FPKM "0.0000000000"; frac "0.000000"; conf_lo "0.000000"; conf_hi "0.245281"; cov "0.000000";
Chr4	Cufflinks	exon	1265902	1266093	1	+	.	gene_id "CUFF.9056"; transcript_id "AT4G02840.1"; exon_number "3"; FPKM "0.0000000000"; frac "0.000000"; conf_lo "0.000000"; conf_hi "0.245281"; cov "0.000000";
Chr4	Cufflinks	exon	1266186	1266486	1	+	.	gene_id "CUFF.9056"; transcript_id "AT4G02840.1"; exon_number "4"; FPKM "0.0000000000"; frac "0.000000"; conf_lo "0.000000"; conf_hi "0.245281"; cov "0.000000";
Chr4	Cufflinks	transcript	1110452	1111660	1000	-	.	gene_id "CUFF.9057"; transcript_id "AT4G02520.1"; FPKM "291.9326782990"; frac "0.423482"; conf_lo "276.659558"; conf_hi "307.205798"; cov "1523.651973"; full_read_support "yes";
Chr4	Cufflinks	exon	1110452	1111112	1000	-	.	gene_id "CUFF.9057"; transcript_id "AT4G02520.1"; exon_number "1"; FPKM "291.9326782990"; frac "0.423482"; conf_lo "276.659558"; conf_hi "307.205798"; cov "1523.651973";
Chr4	Cufflinks	exon	1111224	1111272	1000	-	.	gene_id "CUFF.9057"; transcript_id "AT4G02520.1"; exon_number "2"; FPKM "291.9326782990"; frac "0.423482"; conf_lo "276.659558"; conf_hi "307.205798"; cov "1523.651973";
Chr4	Cufflinks	exon	1111382	1111660	1000	-	.	gene_id "CUFF.9057"; transcript_id "AT4G02520.1"; exon_number "3"; FPKM "291.9326782990"; frac "0.423482"; conf_lo "276.659558"; conf_hi "307.205798"; cov "1523.651973";
Chr4	Cufflinks	transcript	1266463	1268612	1	-	.	gene_id "CUFF.9058"; transcript_id "AT4G02850.1"; FPKM "0.0000000000"; frac "0.000000"; conf_lo "0.000000"; conf_hi "0.139856"; cov "0.000000"; full_read_support "yes";
Chr4	Cufflinks	exon	1266463	1266642	1	-	.	gene_id "CUFF.9058"; transcript_id "AT4G02850.1"; exon_number "1"; FPKM "0.0000000000"; frac "0.000000"; conf_lo "0.000000"; conf_hi "0.139856"; cov "0.000000";
Chr4	Cufflinks	exon	1266732	1266815	1	-	.	gene_id "CUFF.9058"; transcript_id "AT4G02850.1"; exon_number "2"; FPKM "0.0000000000"; frac "0.000000"; conf_lo "0.000000"; conf_hi "0.139856"; cov "0.000000";
Chr4	Cufflinks	exon	1266934	1267095	1	-	.	gene_id "CUFF.9058"; transcript_id "AT4G02850.1"; exon_number "3"; FPKM "0.0000000000"; frac "0.000000"; conf_lo "0.000000"; conf_hi "0.139856"; cov "0.000000";
Chr4	Cufflinks	exon	1267173	1267502	1	-	.	gene_id "CUFF.9058"; transcript_id "AT4G02850.1"; exon_number "4"; FPKM "0.0000000000"; frac "0.000000"; conf_lo "0.000000"; conf_hi "0.139856"; cov "0.000000";
Chr4	Cufflinks	exon	1267583	1267780	1	-	.	gene_id "CUFF.9058"; transcript_id "AT4G02850.1"; exon_number "5"; FPKM "0.0000000000"; frac "0.000000"; conf_lo "0.000000"; conf_hi "0.139856"; cov "0.000000";
Chr4	Cufflinks	exon	1268531	1268612	1	-	.	gene_id "CUFF.9058"; transcript_id "AT4G02850.1"; exon_number "6"; FPKM "0.0000000000"; frac "0.000000"; conf_lo "0.000000"; conf_hi "0.139856"; cov "0.000000";
Chr4	Cufflinks	transcript	1268713	1270525	1	-	.	gene_id "CUFF.9058"; transcript_id "AT4G02860.1"; FPKM "0.0000000000"; frac "0.000000"; conf_lo "0.000000"; conf_hi "0.116815"; cov "0.000000"; full_read_support "yes";
Chr4	Cufflinks	exon	1268713	1269059	1	-	.	gene_id "CUFF.9058"; transcript_id "AT4G02860.1"; exon_number "1"; FPKM "0.0000000000"; frac "0.000000"; conf_lo "0.000000"; conf_hi "0.116815"; cov "0.000000";
Chr4	Cufflinks	exon	1269144	1269227	1	-	.	gene_id "CUFF.9058"; transcript_id "AT4G02860.1"; exon_number "2"; FPKM "0.0000000000"; frac "0.000000"; conf_lo "0.000000"; conf_hi "0.116815"; cov "0.000000";
Chr4	Cufflinks	exon	1269331	1269492	1	-	.	gene_id "CUFF.9058"; transcript_id "AT4G02860.1"; exon_number "3"; FPKM "0.0000000000"; frac "0.000000"; conf_lo "0.000000"; conf_hi "0.116815"; cov "0.000000";
Chr4	Cufflinks	exon	1269595	1269897	1	-	.	gene_id "CUFF.9058"; transcript_id "AT4G02860.1"; exon_number "4"; FPKM "0.0000000000"; frac "0.000000"; conf_lo "0.000000"; conf_hi "0.116815"; cov "0.000000";
Chr4	Cufflinks	exon	1270148	1270342	1	-	.	gene_id "CUFF.9058"; transcript_id "AT4G02860.1"; exon_number "5"; FPKM "0.0000000000"; frac "0.000000"; conf_lo "0.000000"; conf_hi "0.116815"; cov "0.000000";
Chr4	Cufflinks	exon	1270419	1270525	1	-	.	gene_id "CUFF.9058"; transcript_id "AT4G02860.1"; exon_number "6"; FPKM "0.0000000000"; frac "0.000000"; conf_lo "0.000000"; conf_hi "0.116815"; cov "0.000000";
Chr4	Cufflinks	transcript	1112141	1114029	1000	-	.	gene_id "CUFF.9059"; transcript_id "AT4G02530.1"; FPKM "51.5621302603"; frac "0.777018"; conf_lo "46.342566"; conf_hi "56.781694"; cov "269.084836"; full_read_support "yes";
Chr4	Cufflinks	exon	1112141	1112444	1000	-	.	gene_id "CUFF.9059"; transcript_id "AT4G02530.1"; exon_number "1"; FPKM "51.5621302603"; frac "0.777018"; conf_lo "46.342566"; conf_hi "56.781694"; cov "269.084836";
Chr4	Cufflinks	exon	1112554	1112626	1000	-	.	gene_id "CUFF.9059"; transcript_id "AT4G02530.1"; exon_number "2"; FPKM "51.5621302603"; frac "0.777018"; conf_lo "46.342566"; conf_hi "56.781694"; cov "269.084836";
Chr4	Cufflinks	exon	1112797	1112936	1000	-	.	gene_id "CUFF.9059"; transcript_id "AT4G02530.1"; exon_number "3"; FPKM "51.5621302603"; frac "0.777018"; conf_lo "46.342566"; conf_hi "56.781694"; cov "269.084836";
Chr4	Cufflinks	exon	1113678	1114029	1000	-	.	gene_id "CUFF.9059"; transcript_id "AT4G02530.1"; exon_number "4"; FPKM "51.5621302603"; frac "0.777018"; conf_lo "46.342566"; conf_hi "56.781694"; cov "269.084836";
Chr4	Cufflinks	transcript	1112864	1114108	648	-	.	gene_id "CUFF.9059"; transcript_id "CUFF.9059.2"; FPKM "33.4614715414"; frac "0.222982"; conf_lo "26.326631"; conf_hi "40.596312"; cov "174.623789"; full_read_support "yes";
Chr4	Cufflinks	exon	1112864	1112936	648	-	.	gene_id "CUFF.9059"; transcript_id "CUFF.9059.2"; exon_number "1"; FPKM "33.4614715414"; frac "0.222982"; conf_lo "26.326631"; conf_hi "40.596312"; cov "174.623789";
Chr4	Cufflinks	exon	1113678	1114108	648	-	.	gene_id "CUFF.9059"; transcript_id "CUFF.9059.2"; exon_number "2"; FPKM "33.4614715414"; frac "0.222982"; conf_lo "26.326631"; conf_hi "40.596312"; cov "174.623789";
Chr4	Cufflinks	transcript	1114313	1114616	1000	-	.	gene_id "CUFF.9060"; transcript_id "CUFF.9060.1"; FPKM "9.5274441462"; frac "1.000000"; conf_lo "4.562300"; conf_hi "14.492588"; cov "49.767817"; full_read_support "yes";
Chr4	Cufflinks	exon	1114313	1114616	1000	-	.	gene_id "CUFF.9060"; transcript_id "CUFF.9060.1"; exon_number "1"; FPKM "9.5274441462"; frac "1.000000"; conf_lo "4.562300"; conf_hi "14.492588"; cov "49.767817";
Chr4	Cufflinks	transcript	1117154	1119817	1000	+	.	gene_id "AT4G02540"; transcript_id "AT4G02540.1"; FPKM "6.0125246699"; frac "0.821852"; conf_lo "5.177560"; conf_hi "6.847490"; cov "31.379673"; full_read_support "yes";
Chr4	Cufflinks	exon	1117154	1119817	1000	+	.	gene_id "AT4G02540"; transcript_id "AT4G02540.1"; exon_number "1"; FPKM "6.0125246699"; frac "0.821852"; conf_lo "5.177560"; conf_hi "6.847490"; cov "31.379673";
Chr4	Cufflinks	transcript	1117154	1119817	226	+	.	gene_id "AT4G02540"; transcript_id "AT4G02540.2"; FPKM "1.3640014221"; frac "0.178148"; conf_lo "0.906209"; conf_hi "1.821794"; cov "7.118793"; full_read_support "yes";
Chr4	Cufflinks	exon	1117154	1118897	226	+	.	gene_id "AT4G02540"; transcript_id "AT4G02540.2"; exon_number "1"; FPKM "1.3640014221"; frac "0.178148"; conf_lo "0.906209"; conf_hi "1.821794"; cov "7.118793";
Chr4	Cufflinks	exon	1119007	1119817	226	+	.	gene_id "AT4G02540"; transcript_id "AT4G02540.2"; exon_number "2"; FPKM "1.3640014221"; frac "0.178148"; conf_lo "0.906209"; conf_hi "1.821794"; cov "7.118793";
Chr4	Cufflinks	transcript	1119849	1119989	1	-	.	gene_id "AT4G02541"; transcript_id "AT4G02541.1"; FPKM "0.0000000000"; frac "0.000000"; conf_lo "0.000000"; conf_hi "0.000000"; cov "0.000000"; full_read_support "no";
Chr4	Cufflinks	exon	1119849	1119989	1	-	.	gene_id "AT4G02541"; transcript_id "AT4G02541.1"; exon_number "1"; FPKM "0.0000000000"; frac "0.000000"; conf_lo "0.000000"; conf_hi "0.000000"; cov "0.000000";
Chr4	Cufflinks	transcript	1120421	1122223	1	-	.	gene_id "CUFF.9061"; transcript_id "AT4G02550.4"; FPKM "0.0000000000"; frac "0.000000"; conf_lo "0.000000"; conf_hi "0.090851"; cov "0.000000"; full_read_support "no";
Chr4	Cufflinks	exon	1120421	1121016	1	-	.	gene_id "CUFF.9061"; transcript_id "AT4G02550.4"; exon_number "1"; FPKM "0.0000000000"; frac "0.000000"; conf_lo "0.000000"; conf_hi "0.090851"; cov "0.000000";
Chr4	Cufflinks	exon	1121104	1121191	1	-	.	gene_id "CUFF.9061"; transcript_id "AT4G02550.4"; exon_number "2"; FPKM "0.0000000000"; frac "0.000000"; conf_lo "0.000000"; conf_hi "0.090851"; cov "0.000000";
Chr4	Cufflinks	exon	1121276	1121631	1	-	.	gene_id "CUFF.9061"; transcript_id "AT4G02550.4"; exon_number "3"; FPKM "0.0000000000"; frac "0.000000"; conf_lo "0.000000"; conf_hi "0.090851"; cov "0.000000";
Chr4	Cufflinks	exon	1121724	1121796	1	-	.	gene_id "CUFF.9061"; transcript_id "AT4G02550.4"; exon_number "4"; FPKM "0.0000000000"; frac "0.000000"; conf_lo "0.000000"; conf_hi "0.090851"; cov "0.000000";
Chr4	Cufflinks	exon	1121858	1122223	1	-	.	gene_id "CUFF.9061"; transcript_id "AT4G02550.4"; exon_number "5"; FPKM "0.0000000000"; frac "0.000000"; conf_lo "0.000000"; conf_hi "0.090851"; cov "0.000000";
Chr4	Cufflinks	transcript	1120421	1122223	318	-	.	gene_id "CUFF.9061"; transcript_id "AT4G02550.2"; FPKM "0.5262450175"; frac "0.145544"; conf_lo "0.084399"; conf_hi "0.968091"; cov "2.744510"; full_read_support "yes";
Chr4	Cufflinks	exon	1120421	1121016	318	-	.	gene_id "CUFF.9061"; transcript_id "AT4G02550.2"; exon_number "1"; FPKM "0.5262450175"; frac "0.145544"; conf_lo "0.084399"; conf_hi "0.968091"; cov "2.744510";
Chr4	Cufflinks	exon	1121104	1121191	318	-	.	gene_id "CUFF.9061"; transcript_id "AT4G02550.2"; exon_number "2"; FPKM "0.5262450175"; frac "0.145544"; conf_lo "0.084399"; conf_hi "0.968091"; cov "2.744510";
Chr4	Cufflinks	exon	1121276	1121631	318	-	.	gene_id "CUFF.9061"; transcript_id "AT4G02550.2"; exon_number "3"; FPKM "0.5262450175"; frac "0.145544"; conf_lo "0.084399"; conf_hi "0.968091"; cov "2.744510";
Chr4	Cufflinks	exon	1121858	1122223	318	-	.	gene_id "CUFF.9061"; transcript_id "AT4G02550.2"; exon_number "4"; FPKM "0.5262450175"; frac "0.145544"; conf_lo "0.084399"; conf_hi "0.968091"; cov "2.744510";
Chr4	Cufflinks	transcript	1120421	1122223	1000	-	.	gene_id "CUFF.9061"; transcript_id "AT4G02550.1"; FPKM "1.6519792879"; frac "0.490257"; conf_lo "0.991672"; conf_hi "2.312287"; cov "8.615517"; full_read_support "yes";
Chr4	Cufflinks	exon	1120421	1121191	1000	-	.	gene_id "CUFF.9061"; transcript_id "AT4G02550.1"; exon_number "1"; FPKM "1.6519792879"; frac "0.490257"; conf_lo "0.991672"; conf_hi "2.312287"; cov "8.615517";
Chr4	Cufflinks	exon	1121276	1121631	1000	-	.	gene_id "CUFF.9061"; transcript_id "AT4G02550.1"; exon_number "2"; FPKM "1.6519792879"; frac "0.490257"; conf_lo "0.991672"; conf_hi "2.312287"; cov "8.615517";
Chr4	Cufflinks	exon	1121858	1122223	1000	-	.	gene_id "CUFF.9061"; transcript_id "AT4G02550.1"; exon_number "3"; FPKM "1.6519792879"; frac "0.490257"; conf_lo "0.991672"; conf_hi "2.312287"; cov "8.615517";
Chr4	Cufflinks	transcript	1120421	1121725	943	-	.	gene_id "CUFF.9061"; transcript_id "AT4G02550.3"; FPKM "1.5589231596"; frac "0.364198"; conf_lo "0.798068"; conf_hi "2.319778"; cov "8.130204"; full_read_support "yes";
Chr4	Cufflinks	exon	1120421	1121191	943	-	.	gene_id "CUFF.9061"; transcript_id "AT4G02550.3"; exon_number "1"; FPKM "1.5589231596"; frac "0.364198"; conf_lo "0.798068"; conf_hi "2.319778"; cov "8.130204";
Chr4	Cufflinks	exon	1121276	1121725	943	-	.	gene_id "CUFF.9061"; transcript_id "AT4G02550.3"; exon_number "2"; FPKM "1.5589231596"; frac "0.364198"; conf_lo "0.798068"; conf_hi "2.319778"; cov "8.130204";
Chr4	Cufflinks	transcript	1122443	1123507	1000	+	.	gene_id "CUFF.9062"; transcript_id "CUFF.9062.1"; FPKM "27.0033669557"; frac "0.604832"; conf_lo "24.056131"; conf_hi "29.950603"; cov "140.938868"; full_read_support "yes";
Chr4	Cufflinks	exon	1122443	1123507	1000	+	.	gene_id "CUFF.9062"; transcript_id "CUFF.9062.1"; exon_number "1"; FPKM "27.0033669557"; frac "0.604832"; conf_lo "24.056131"; conf_hi "29.950603"; cov "140.938868";
Chr4	Cufflinks	transcript	1122603	1122678	1	+	.	gene_id "CUFF.9062"; transcript_id "AT4G02555.1"; FPKM "0.0000000000"; frac "0.000000"; conf_lo "0.000000"; conf_hi "1.511351"; cov "0.000000"; full_read_support "no";
Chr4	Cufflinks	exon	1122603	1122678	1	+	.	gene_id "CUFF.9062"; transcript_id "AT4G02555.1"; exon_number "1"; FPKM "0.0000000000"; frac "0.000000"; conf_lo "0.000000"; conf_hi "1.511351"; cov "0.000000";
Chr4	Cufflinks	transcript	1123490	1128421	1000	-	.	gene_id "CUFF.9063"; transcript_id "AT4G02560.1"; FPKM "5.0301614357"; frac "0.395168"; conf_lo "4.367526"; conf_hi "5.692797"; cov "26.253958"; full_read_support "yes";
Chr4	Cufflinks	exon	1123490	1124228	1000	-	.	gene_id "CUFF.9063"; transcript_id "AT4G02560.1"; exon_number "1"; FPKM "5.0301614357"; frac "0.395168"; conf_lo "4.367526"; conf_hi "5.692797"; cov "26.253958";
Chr4	Cufflinks	exon	1124485	1124999	1000	-	.	gene_id "CUFF.9063"; transcript_id "AT4G02560.1"; exon_number "2"; FPKM "5.0301614357"; frac "0.395168"; conf_lo "4.367526"; conf_hi "5.692797"; cov "26.253958";
Chr4	Cufflinks	exon	1125135	1125731	1000	-	.	gene_id "CUFF.9063"; transcript_id "AT4G02560.1"; exon_number "3"; FPKM "5.0301614357"; frac "0.395168"; conf_lo "4.367526"; conf_hi "5.692797"; cov "26.253958";
Chr4	Cufflinks	exon	1125967	1126055	1000	-	.	gene_id "CUFF.9063"; transcript_id "AT4G02560.1"; exon_number "4"; FPKM "5.0301614357"; frac "0.395168"; conf_lo "4.367526"; conf_hi "5.692797"; cov "26.253958";
Chr4	Cufflinks	exon	1126145	1126188	1000	-	.	gene_id "CUFF.9063"; transcript_id "AT4G02560.1"; exon_number "5"; FPKM "5.0301614357"; frac "0.395168"; conf_lo "4.367526"; conf_hi "5.692797"; cov "26.253958";
Chr4	Cufflinks	exon	1126264	1126297	1000	-	.	gene_id "CUFF.9063"; transcript_id "AT4G02560.1"; exon_number "6"; FPKM "5.0301614357"; frac "0.395168"; conf_lo "4.367526"; conf_hi "5.692797"; cov "26.253958";
Chr4	Cufflinks	exon	1126393	1126522	1000	-	.	gene_id "CUFF.9063"; transcript_id "AT4G02560.1"; exon_number "7"; FPKM "5.0301614357"; frac "0.395168"; conf_lo "4.367526"; conf_hi "5.692797"; cov "26.253958";
Chr4	Cufflinks	exon	1126620	1126713	1000	-	.	gene_id "CUFF.9063"; transcript_id "AT4G02560.1"; exon_number "8"; FPKM "5.0301614357"; frac "0.395168"; conf_lo "4.367526"; conf_hi "5.692797"; cov "26.253958";
Chr4	Cufflinks	exon	1126798	1126891	1000	-	.	gene_id "CUFF.9063"; transcript_id "AT4G02560.1"; exon_number "9"; FPKM "5.0301614357"; frac "0.395168"; conf_lo "4.367526"; conf_hi "5.692797"; cov "26.253958";
Chr4	Cufflinks	exon	1126986	1127353	1000	-	.	gene_id "CUFF.9063"; transcript_id "AT4G02560.1"; exon_number "10"; FPKM "5.0301614357"; frac "0.395168"; conf_lo "4.367526"; conf_hi "5.692797"; cov "26.253958";
Chr4	Cufflinks	exon	1127483	1127613	1000	-	.	gene_id "CUFF.9063"; transcript_id "AT4G02560.1"; exon_number "11"; FPKM "5.0301614357"; frac "0.395168"; conf_lo "4.367526"; conf_hi "5.692797"; cov "26.253958";
Chr4	Cufflinks	exon	1127767	1127794	1000	-	.	gene_id "CUFF.9063"; transcript_id "AT4G02560.1"; exon_number "12"; FPKM "5.0301614357"; frac "0.395168"; conf_lo "4.367526"; conf_hi "5.692797"; cov "26.253958";
Chr4	Cufflinks	exon	1128088	1128421	1000	-	.	gene_id "CUFF.9063"; transcript_id "AT4G02560.1"; exon_number "13"; FPKM "5.0301614357"; frac "0.395168"; conf_lo "4.367526"; conf_hi "5.692797"; cov "26.253958";
Chr4	Cufflinks	transcript	1123490	1128421	1	-	.	gene_id "CUFF.9063"; transcript_id "AT4G02560.2"; FPKM "0.0000000000"; frac "0.000000"; conf_lo "0.000000"; conf_hi "0.040032"; cov "0.000000"; full_read_support "yes";
Chr4	Cufflinks	exon	1123490	1124228	1	-	.	gene_id "CUFF.9063"; transcript_id "AT4G02560.2"; exon_number "1"; FPKM "0.0000000000"; frac "0.000000"; conf_lo "0.000000"; conf_hi "0.040032"; cov "0.000000";
Chr4	Cufflinks	exon	1124485	1124999	1	-	.	gene_id "CUFF.9063"; transcript_id "AT4G02560.2"; exon_number "2"; FPKM "0.0000000000"; frac "0.000000"; conf_lo "0.000000"; conf_hi "0.040032"; cov "0.000000";
Chr4	Cufflinks	exon	1125135	1125731	1	-	.	gene_id "CUFF.9063"; transcript_id "AT4G02560.2"; exon_number "3"; FPKM "0.0000000000"; frac "0.000000"; conf_lo "0.000000"; conf_hi "0.040032"; cov "0.000000";
Chr4	Cufflinks	exon	1125967	1126055	1	-	.	gene_id "CUFF.9063"; transcript_id "AT4G02560.2"; exon_number "4"; FPKM "0.0000000000"; frac "0.000000"; conf_lo "0.000000"; conf_hi "0.040032"; cov "0.000000";
Chr4	Cufflinks	exon	1126145	1126188	1	-	.	gene_id "CUFF.9063"; transcript_id "AT4G02560.2"; exon_number "5"; FPKM "0.0000000000"; frac "0.000000"; conf_lo "0.000000"; conf_hi "0.040032"; cov "0.000000";
Chr4	Cufflinks	exon	1126264	1126297	1	-	.	gene_id "CUFF.9063"; transcript_id "AT4G02560.2"; exon_number "6"; FPKM "0.0000000000"; frac "0.000000"; conf_lo "0.000000"; conf_hi "0.040032"; cov "0.000000";
Chr4	Cufflinks	exon	1126393	1126522	1	-	.	gene_id "CUFF.9063"; transcript_id "AT4G02560.2"; exon_number "7"; FPKM "0.0000000000"; frac "0.000000"; conf_lo "0.000000"; conf_hi "0.040032"; cov "0.000000";
Chr4	Cufflinks	exon	1126620	1126713	1	-	.	gene_id "CUFF.9063"; transcript_id "AT4G02560.2"; exon_number "8"; FPKM "0.0000000000"; frac "0.000000"; conf_lo "0.000000"; conf_hi "0.040032"; cov "0.000000";
Chr4	Cufflinks	exon	1126798	1126891	1	-	.	gene_id "CUFF.9063"; transcript_id "AT4G02560.2"; exon_number "9"; FPKM "0.0000000000"; frac "0.000000"; conf_lo "0.000000"; conf_hi "0.040032"; cov "0.000000";
Chr4	Cufflinks	exon	1126986	1127353	1	-	.	gene_id "CUFF.9063"; transcript_id "AT4G02560.2"; exon_number "10"; FPKM "0.0000000000"; frac "0.000000"; conf_lo "0.000000"; conf_hi "0.040032"; cov "0.000000";
Chr4	Cufflinks	exon	1127483	1127613	1	-	.	gene_id "CUFF.9063"; transcript_id "AT4G02560.2"; exon_number "11"; FPKM "0.0000000000"; frac "0.000000"; conf_lo "0.000000"; conf_hi "0.040032"; cov "0.000000";
Chr4	Cufflinks	exon	1127767	1127794	1	-	.	gene_id "CUFF.9063"; transcript_id "AT4G02560.2"; exon_number "12"; FPKM "0.0000000000"; frac "0.000000"; conf_lo "0.000000"; conf_hi "0.040032"; cov "0.000000";
Chr4	Cufflinks	exon	1128088	1128268	1	-	.	gene_id "CUFF.9063"; transcript_id "AT4G02560.2"; exon_number "13"; FPKM "0.0000000000"; frac "0.000000"; conf_lo "0.000000"; conf_hi "0.040032"; cov "0.000000";
Chr4	Cufflinks	exon	1128382	1128421	1	-	.	gene_id "CUFF.9063"; transcript_id "AT4G02560.2"; exon_number "14"; FPKM "0.0000000000"; frac "0.000000"; conf_lo "0.000000"; conf_hi "0.040032"; cov "0.000000";
Chr4	Cufflinks	transcript	1128515	1133774	1	+	.	gene_id "CUFF.9064"; transcript_id "AT4G02570.4"; FPKM "0.0000000000"; frac "0.000000"; conf_lo "0.000000"; conf_hi "0.044550"; cov "0.000000"; full_read_support "yes";
Chr4	Cufflinks	exon	1128515	1128663	1	+	.	gene_id "CUFF.9064"; transcript_id "AT4G02570.4"; exon_number "1"; FPKM "0.0000000000"; frac "0.000000"; conf_lo "0.000000"; conf_hi "0.044550"; cov "0.000000";
Chr4	Cufflinks	exon	1128758	1128813	1	+	.	gene_id "CUFF.9064"; transcript_id "AT4G02570.4"; exon_number "2"; FPKM "0.0000000000"; frac "0.000000"; conf_lo "0.000000"; conf_hi "0.044550"; cov "0.000000";
Chr4	Cufflinks	exon	1129283	1129445	1	+	.	gene_id "CUFF.9064"; transcript_id "AT4G02570.4"; exon_number "3"; FPKM "0.0000000000"; frac "0.000000"; conf_lo "0.000000"; conf_hi "0.044550"; cov "0.000000";
Chr4	Cufflinks	exon	1129532	1129631	1	+	.	gene_id "CUFF.9064"; transcript_id "AT4G02570.4"; exon_number "4"; FPKM "0.0000000000"; frac "0.000000"; conf_lo "0.000000"; conf_hi "0.044550"; cov "0.000000";
Chr4	Cufflinks	exon	1129806	1129991	1	+	.	gene_id "CUFF.9064"; transcript_id "AT4G02570.4"; exon_number "5"; FPKM "0.0000000000"; frac "0.000000"; conf_lo "0.000000"; conf_hi "0.044550"; cov "0.000000";
Chr4	Cufflinks	exon	1130074	1130121	1	+	.	gene_id "CUFF.9064"; transcript_id "AT4G02570.4"; exon_number "6"; FPKM "0.0000000000"; frac "0.000000"; conf_lo "0.000000"; conf_hi "0.044550"; cov "0.000000";
Chr4	Cufflinks	exon	1130211	1130414	1	+	.	gene_id "CUFF.9064"; transcript_id "AT4G02570.4"; exon_number "7"; FPKM "0.0000000000"; frac "0.000000"; conf_lo "0.000000"; conf_hi "0.044550"; cov "0.000000";
Chr4	Cufflinks	exon	1130503	1130580	1	+	.	gene_id "CUFF.9064"; transcript_id "AT4G02570.4"; exon_number "8"; FPKM "0.0000000000"; frac "0.000000"; conf_lo "0.000000"; conf_hi "0.044550"; cov "0.000000";
Chr4	Cufflinks	exon	1130781	1130870	1	+	.	gene_id "CUFF.9064"; transcript_id "AT4G02570.4"; exon_number "9"; FPKM "0.0000000000"; frac "0.000000"; conf_lo "0.000000"; conf_hi "0.044550"; cov "0.000000";
Chr4	Cufflinks	exon	1130953	1131033	1	+	.	gene_id "CUFF.9064"; transcript_id "AT4G02570.4"; exon_number "10"; FPKM "0.0000000000"; frac "0.000000"; conf_lo "0.000000"; conf_hi "0.044550"; cov "0.000000";
Chr4	Cufflinks	exon	1131156	1131215	1	+	.	gene_id "CUFF.9064"; transcript_id "AT4G02570.4"; exon_number "11"; FPKM "0.0000000000"; frac "0.000000"; conf_lo "0.000000"; conf_hi "0.044550"; cov "0.000000";
Chr4	Cufflinks	exon	1131296	1131325	1	+	.	gene_id "CUFF.9064"; transcript_id "AT4G02570.4"; exon_number "12"; FPKM "0.0000000000"; frac "0.000000"; conf_lo "0.000000"; conf_hi "0.044550"; cov "0.000000";
Chr4	Cufflinks	exon	1131430	1131516	1	+	.	gene_id "CUFF.9064"; transcript_id "AT4G02570.4"; exon_number "13"; FPKM "0.0000000000"; frac "0.000000"; conf_lo "0.000000"; conf_hi "0.044550"; cov "0.000000";
Chr4	Cufflinks	exon	1131608	1131757	1	+	.	gene_id "CUFF.9064"; transcript_id "AT4G02570.4"; exon_number "14"; FPKM "0.0000000000"; frac "0.000000"; conf_lo "0.000000"; conf_hi "0.044550"; cov "0.000000";
Chr4	Cufflinks	exon	1131831	1131886	1	+	.	gene_id "CUFF.9064"; transcript_id "AT4G02570.4"; exon_number "15"; FPKM "0.0000000000"; frac "0.000000"; conf_lo "0.000000"; conf_hi "0.044550"; cov "0.000000";
Chr4	Cufflinks	exon	1132073	1132193	1	+	.	gene_id "CUFF.9064"; transcript_id "AT4G02570.4"; exon_number "16"; FPKM "0.0000000000"; frac "0.000000"; conf_lo "0.000000"; conf_hi "0.044550"; cov "0.000000";
Chr4	Cufflinks	exon	1132286	1132447	1	+	.	gene_id "CUFF.9064"; transcript_id "AT4G02570.4"; exon_number "17"; FPKM "0.0000000000"; frac "0.000000"; conf_lo "0.000000"; conf_hi "0.044550"; cov "0.000000";
Chr4	Cufflinks	exon	1132533	1132676	1	+	.	gene_id "CUFF.9064"; transcript_id "AT4G02570.4"; exon_number "18"; FPKM "0.0000000000"; frac "0.000000"; conf_lo "0.000000"; conf_hi "0.044550"; cov "0.000000";
Chr4	Cufflinks	exon	1132759	1132977	1	+	.	gene_id "CUFF.9064"; transcript_id "AT4G02570.4"; exon_number "19"; FPKM "0.0000000000"; frac "0.000000"; conf_lo "0.000000"; conf_hi "0.044550"; cov "0.000000";
Chr4	Cufflinks	exon	1133077	1133244	1	+	.	gene_id "CUFF.9064"; transcript_id "AT4G02570.4"; exon_number "20"; FPKM "0.0000000000"; frac "0.000000"; conf_lo "0.000000"; conf_hi "0.044550"; cov "0.000000";
Chr4	Cufflinks	exon	1133334	1133774	1	+	.	gene_id "CUFF.9064"; transcript_id "AT4G02570.4"; exon_number "21"; FPKM "0.0000000000"; frac "0.000000"; conf_lo "0.000000"; conf_hi "0.044550"; cov "0.000000";
Chr4	Cufflinks	transcript	1128618	1133696	1000	+	.	gene_id "CUFF.9064"; transcript_id "AT4G02570.2"; FPKM "36.3628171838"; frac "0.755050"; conf_lo "33.805366"; conf_hi "38.920268"; cov "189.783886"; full_read_support "yes";
Chr4	Cufflinks	exon	1128618	1128663	1000	+	.	gene_id "CUFF.9064"; transcript_id "AT4G02570.2"; exon_number "1"; FPKM "36.3628171838"; frac "0.755050"; conf_lo "33.805366"; conf_hi "38.920268"; cov "189.783886";
Chr4	Cufflinks	exon	1128758	1128858	1000	+	.	gene_id "CUFF.9064"; transcript_id "AT4G02570.2"; exon_number "2"; FPKM "36.3628171838"; frac "0.755050"; conf_lo "33.805366"; conf_hi "38.920268"; cov "189.783886";
Chr4	Cufflinks	exon	1129283	1129445	1000	+	.	gene_id "CUFF.9064"; transcript_id "AT4G02570.2"; exon_number "3"; FPKM "36.3628171838"; frac "0.755050"; conf_lo "33.805366"; conf_hi "38.920268"; cov "189.783886";
Chr4	Cufflinks	exon	1129532	1129631	1000	+	.	gene_id "CUFF.9064"; transcript_id "AT4G02570.2"; exon_number "4"; FPKM "36.3628171838"; frac "0.755050"; conf_lo "33.805366"; conf_hi "38.920268"; cov "189.783886";
Chr4	Cufflinks	exon	1129806	1129991	1000	+	.	gene_id "CUFF.9064"; transcript_id "AT4G02570.2"; exon_number "5"; FPKM "36.3628171838"; frac "0.755050"; conf_lo "33.805366"; conf_hi "38.920268"; cov "189.783886";
Chr4	Cufflinks	exon	1130074	1130121	1000	+	.	gene_id "CUFF.9064"; transcript_id "AT4G02570.2"; exon_number "6"; FPKM "36.3628171838"; frac "0.755050"; conf_lo "33.805366"; conf_hi "38.920268"; cov "189.783886";
Chr4	Cufflinks	exon	1130211	1130414	1000	+	.	gene_id "CUFF.9064"; transcript_id "AT4G02570.2"; exon_number "7"; FPKM "36.3628171838"; frac "0.755050"; conf_lo "33.805366"; conf_hi "38.920268"; cov "189.783886";
Chr4	Cufflinks	exon	1130503	1130580	1000	+	.	gene_id "CUFF.9064"; transcript_id "AT4G02570.2"; exon_number "8"; FPKM "36.3628171838"; frac "0.755050"; conf_lo "33.805366"; conf_hi "38.920268"; cov "189.783886";
Chr4	Cufflinks	exon	1130781	1130870	1000	+	.	gene_id "CUFF.9064"; transcript_id "AT4G02570.2"; exon_number "9"; FPKM "36.3628171838"; frac "0.755050"; conf_lo "33.805366"; conf_hi "38.920268"; cov "189.783886";
Chr4	Cufflinks	exon	1130953	1131033	1000	+	.	gene_id "CUFF.9064"; transcript_id "AT4G02570.2"; exon_number "10"; FPKM "36.3628171838"; frac "0.755050"; conf_lo "33.805366"; conf_hi "38.920268"; cov "189.783886";
Chr4	Cufflinks	exon	1131156	1131215	1000	+	.	gene_id "CUFF.9064"; transcript_id "AT4G02570.2"; exon_number "11"; FPKM "36.3628171838"; frac "0.755050"; conf_lo "33.805366"; conf_hi "38.920268"; cov "189.783886";
Chr4	Cufflinks	exon	1131296	1131325	1000	+	.	gene_id "CUFF.9064"; transcript_id "AT4G02570.2"; exon_number "12"; FPKM "36.3628171838"; frac "0.755050"; conf_lo "33.805366"; conf_hi "38.920268"; cov "189.783886";
Chr4	Cufflinks	exon	1131430	1131516	1000	+	.	gene_id "CUFF.9064"; transcript_id "AT4G02570.2"; exon_number "13"; FPKM "36.3628171838"; frac "0.755050"; conf_lo "33.805366"; conf_hi "38.920268"; cov "189.783886";
Chr4	Cufflinks	exon	1131608	1131757	1000	+	.	gene_id "CUFF.9064"; transcript_id "AT4G02570.2"; exon_number "14"; FPKM "36.3628171838"; frac "0.755050"; conf_lo "33.805366"; conf_hi "38.920268"; cov "189.783886";
Chr4	Cufflinks	exon	1131831	1131886	1000	+	.	gene_id "CUFF.9064"; transcript_id "AT4G02570.2"; exon_number "15"; FPKM "36.3628171838"; frac "0.755050"; conf_lo "33.805366"; conf_hi "38.920268"; cov "189.783886";
Chr4	Cufflinks	exon	1132073	1132193	1000	+	.	gene_id "CUFF.9064"; transcript_id "AT4G02570.2"; exon_number "16"; FPKM "36.3628171838"; frac "0.755050"; conf_lo "33.805366"; conf_hi "38.920268"; cov "189.783886";
Chr4	Cufflinks	exon	1132286	1132447	1000	+	.	gene_id "CUFF.9064"; transcript_id "AT4G02570.2"; exon_number "17"; FPKM "36.3628171838"; frac "0.755050"; conf_lo "33.805366"; conf_hi "38.920268"; cov "189.783886";
Chr4	Cufflinks	exon	1132533	1132676	1000	+	.	gene_id "CUFF.9064"; transcript_id "AT4G02570.2"; exon_number "18"; FPKM "36.3628171838"; frac "0.755050"; conf_lo "33.805366"; conf_hi "38.920268"; cov "189.783886";
Chr4	Cufflinks	exon	1132759	1132977	1000	+	.	gene_id "CUFF.9064"; transcript_id "AT4G02570.2"; exon_number "19"; FPKM "36.3628171838"; frac "0.755050"; conf_lo "33.805366"; conf_hi "38.920268"; cov "189.783886";
Chr4	Cufflinks	exon	1133077	1133244	1000	+	.	gene_id "CUFF.9064"; transcript_id "AT4G02570.2"; exon_number "20"; FPKM "36.3628171838"; frac "0.755050"; conf_lo "33.805366"; conf_hi "38.920268"; cov "189.783886";
Chr4	Cufflinks	exon	1133334	1133696	1000	+	.	gene_id "CUFF.9064"; transcript_id "AT4G02570.2"; exon_number "21"; FPKM "36.3628171838"; frac "0.755050"; conf_lo "33.805366"; conf_hi "38.920268"; cov "189.783886";
Chr4	Cufflinks	transcript	1128619	1133696	186	+	.	gene_id "CUFF.9064"; transcript_id "AT4G02570.3"; FPKM "6.7686919062"; frac "0.140317"; conf_lo "5.691373"; conf_hi "7.846011"; cov "35.326984"; full_read_support "yes";
Chr4	Cufflinks	exon	1128619	1128663	186	+	.	gene_id "CUFF.9064"; transcript_id "AT4G02570.3"; exon_number "1"; FPKM "6.7686919062"; frac "0.140317"; conf_lo "5.691373"; conf_hi "7.846011"; cov "35.326984";
Chr4	Cufflinks	exon	1128761	1128858	186	+	.	gene_id "CUFF.9064"; transcript_id "AT4G02570.3"; exon_number "2"; FPKM "6.7686919062"; frac "0.140317"; conf_lo "5.691373"; conf_hi "7.846011"; cov "35.326984";
Chr4	Cufflinks	exon	1129283	1129445	186	+	.	gene_id "CUFF.9064"; transcript_id "AT4G02570.3"; exon_number "3"; FPKM "6.7686919062"; frac "0.140317"; conf_lo "5.691373"; conf_hi "7.846011"; cov "35.326984";
Chr4	Cufflinks	exon	1129532	1129631	186	+	.	gene_id "CUFF.9064"; transcript_id "AT4G02570.3"; exon_number "4"; FPKM "6.7686919062"; frac "0.140317"; conf_lo "5.691373"; conf_hi "7.846011"; cov "35.326984";
Chr4	Cufflinks	exon	1129806	1129991	186	+	.	gene_id "CUFF.9064"; transcript_id "AT4G02570.3"; exon_number "5"; FPKM "6.7686919062"; frac "0.140317"; conf_lo "5.691373"; conf_hi "7.846011"; cov "35.326984";
Chr4	Cufflinks	exon	1130074	1130121	186	+	.	gene_id "CUFF.9064"; transcript_id "AT4G02570.3"; exon_number "6"; FPKM "6.7686919062"; frac "0.140317"; conf_lo "5.691373"; conf_hi "7.846011"; cov "35.326984";
Chr4	Cufflinks	exon	1130211	1130414	186	+	.	gene_id "CUFF.9064"; transcript_id "AT4G02570.3"; exon_number "7"; FPKM "6.7686919062"; frac "0.140317"; conf_lo "5.691373"; conf_hi "7.846011"; cov "35.326984";
Chr4	Cufflinks	exon	1130503	1130580	186	+	.	gene_id "CUFF.9064"; transcript_id "AT4G02570.3"; exon_number "8"; FPKM "6.7686919062"; frac "0.140317"; conf_lo "5.691373"; conf_hi "7.846011"; cov "35.326984";
Chr4	Cufflinks	exon	1130781	1130870	186	+	.	gene_id "CUFF.9064"; transcript_id "AT4G02570.3"; exon_number "9"; FPKM "6.7686919062"; frac "0.140317"; conf_lo "5.691373"; conf_hi "7.846011"; cov "35.326984";
Chr4	Cufflinks	exon	1130953	1131033	186	+	.	gene_id "CUFF.9064"; transcript_id "AT4G02570.3"; exon_number "10"; FPKM "6.7686919062"; frac "0.140317"; conf_lo "5.691373"; conf_hi "7.846011"; cov "35.326984";
Chr4	Cufflinks	exon	1131156	1131215	186	+	.	gene_id "CUFF.9064"; transcript_id "AT4G02570.3"; exon_number "11"; FPKM "6.7686919062"; frac "0.140317"; conf_lo "5.691373"; conf_hi "7.846011"; cov "35.326984";
Chr4	Cufflinks	exon	1131296	1131325	186	+	.	gene_id "CUFF.9064"; transcript_id "AT4G02570.3"; exon_number "12"; FPKM "6.7686919062"; frac "0.140317"; conf_lo "5.691373"; conf_hi "7.846011"; cov "35.326984";
Chr4	Cufflinks	exon	1131430	1131516	186	+	.	gene_id "CUFF.9064"; transcript_id "AT4G02570.3"; exon_number "13"; FPKM "6.7686919062"; frac "0.140317"; conf_lo "5.691373"; conf_hi "7.846011"; cov "35.326984";
Chr4	Cufflinks	exon	1131608	1131757	186	+	.	gene_id "CUFF.9064"; transcript_id "AT4G02570.3"; exon_number "14"; FPKM "6.7686919062"; frac "0.140317"; conf_lo "5.691373"; conf_hi "7.846011"; cov "35.326984";
Chr4	Cufflinks	exon	1131831	1131886	186	+	.	gene_id "CUFF.9064"; transcript_id "AT4G02570.3"; exon_number "15"; FPKM "6.7686919062"; frac "0.140317"; conf_lo "5.691373"; conf_hi "7.846011"; cov "35.326984";
Chr4	Cufflinks	exon	1132073	1132193	186	+	.	gene_id "CUFF.9064"; transcript_id "AT4G02570.3"; exon_number "16"; FPKM "6.7686919062"; frac "0.140317"; conf_lo "5.691373"; conf_hi "7.846011"; cov "35.326984";
Chr4	Cufflinks	exon	1132286	1132447	186	+	.	gene_id "CUFF.9064"; transcript_id "AT4G02570.3"; exon_number "17"; FPKM "6.7686919062"; frac "0.140317"; conf_lo "5.691373"; conf_hi "7.846011"; cov "35.326984";
Chr4	Cufflinks	exon	1132533	1132676	186	+	.	gene_id "CUFF.9064"; transcript_id "AT4G02570.3"; exon_number "18"; FPKM "6.7686919062"; frac "0.140317"; conf_lo "5.691373"; conf_hi "7.846011"; cov "35.326984";
Chr4	Cufflinks	exon	1132759	1132977	186	+	.	gene_id "CUFF.9064"; transcript_id "AT4G02570.3"; exon_number "19"; FPKM "6.7686919062"; frac "0.140317"; conf_lo "5.691373"; conf_hi "7.846011"; cov "35.326984";
Chr4	Cufflinks	exon	1133077	1133244	186	+	.	gene_id "CUFF.9064"; transcript_id "AT4G02570.3"; exon_number "20"; FPKM "6.7686919062"; frac "0.140317"; conf_lo "5.691373"; conf_hi "7.846011"; cov "35.326984";
Chr4	Cufflinks	exon	1133334	1133696	186	+	.	gene_id "CUFF.9064"; transcript_id "AT4G02570.3"; exon_number "21"; FPKM "6.7686919062"; frac "0.140317"; conf_lo "5.691373"; conf_hi "7.846011"; cov "35.326984";
Chr4	Cufflinks	transcript	1128622	1133696	133	+	.	gene_id "CUFF.9064"; transcript_id "AT4G02570.1"; FPKM "4.8599444965"; frac "0.104632"; conf_lo "3.949365"; conf_hi "5.770524"; cov "25.364898"; full_read_support "yes";
Chr4	Cufflinks	exon	1128622	1128858	133	+	.	gene_id "CUFF.9064"; transcript_id "AT4G02570.1"; exon_number "1"; FPKM "4.8599444965"; frac "0.104632"; conf_lo "3.949365"; conf_hi "5.770524"; cov "25.364898";
Chr4	Cufflinks	exon	1129283	1129445	133	+	.	gene_id "CUFF.9064"; transcript_id "AT4G02570.1"; exon_number "2"; FPKM "4.8599444965"; frac "0.104632"; conf_lo "3.949365"; conf_hi "5.770524"; cov "25.364898";
Chr4	Cufflinks	exon	1129532	1129631	133	+	.	gene_id "CUFF.9064"; transcript_id "AT4G02570.1"; exon_number "3"; FPKM "4.8599444965"; frac "0.104632"; conf_lo "3.949365"; conf_hi "5.770524"; cov "25.364898";
Chr4	Cufflinks	exon	1129806	1129991	133	+	.	gene_id "CUFF.9064"; transcript_id "AT4G02570.1"; exon_number "4"; FPKM "4.8599444965"; frac "0.104632"; conf_lo "3.949365"; conf_hi "5.770524"; cov "25.364898";
Chr4	Cufflinks	exon	1130074	1130121	133	+	.	gene_id "CUFF.9064"; transcript_id "AT4G02570.1"; exon_number "5"; FPKM "4.8599444965"; frac "0.104632"; conf_lo "3.949365"; conf_hi "5.770524"; cov "25.364898";
Chr4	Cufflinks	exon	1130211	1130414	133	+	.	gene_id "CUFF.9064"; transcript_id "AT4G02570.1"; exon_number "6"; FPKM "4.8599444965"; frac "0.104632"; conf_lo "3.949365"; conf_hi "5.770524"; cov "25.364898";
Chr4	Cufflinks	exon	1130503	1130580	133	+	.	gene_id "CUFF.9064"; transcript_id "AT4G02570.1"; exon_number "7"; FPKM "4.8599444965"; frac "0.104632"; conf_lo "3.949365"; conf_hi "5.770524"; cov "25.364898";
Chr4	Cufflinks	exon	1130781	1130870	133	+	.	gene_id "CUFF.9064"; transcript_id "AT4G02570.1"; exon_number "8"; FPKM "4.8599444965"; frac "0.104632"; conf_lo "3.949365"; conf_hi "5.770524"; cov "25.364898";
Chr4	Cufflinks	exon	1130953	1131033	133	+	.	gene_id "CUFF.9064"; transcript_id "AT4G02570.1"; exon_number "9"; FPKM "4.8599444965"; frac "0.104632"; conf_lo "3.949365"; conf_hi "5.770524"; cov "25.364898";
Chr4	Cufflinks	exon	1131156	1131215	133	+	.	gene_id "CUFF.9064"; transcript_id "AT4G02570.1"; exon_number "10"; FPKM "4.8599444965"; frac "0.104632"; conf_lo "3.949365"; conf_hi "5.770524"; cov "25.364898";
Chr4	Cufflinks	exon	1131296	1131325	133	+	.	gene_id "CUFF.9064"; transcript_id "AT4G02570.1"; exon_number "11"; FPKM "4.8599444965"; frac "0.104632"; conf_lo "3.949365"; conf_hi "5.770524"; cov "25.364898";
Chr4	Cufflinks	exon	1131430	1131516	133	+	.	gene_id "CUFF.9064"; transcript_id "AT4G02570.1"; exon_number "12"; FPKM "4.8599444965"; frac "0.104632"; conf_lo "3.949365"; conf_hi "5.770524"; cov "25.364898";
Chr4	Cufflinks	exon	1131608	1131757	133	+	.	gene_id "CUFF.9064"; transcript_id "AT4G02570.1"; exon_number "13"; FPKM "4.8599444965"; frac "0.104632"; conf_lo "3.949365"; conf_hi "5.770524"; cov "25.364898";
Chr4	Cufflinks	exon	1131831	1131886	133	+	.	gene_id "CUFF.9064"; transcript_id "AT4G02570.1"; exon_number "14"; FPKM "4.8599444965"; frac "0.104632"; conf_lo "3.949365"; conf_hi "5.770524"; cov "25.364898";
Chr4	Cufflinks	exon	1132073	1132193	133	+	.	gene_id "CUFF.9064"; transcript_id "AT4G02570.1"; exon_number "15"; FPKM "4.8599444965"; frac "0.104632"; conf_lo "3.949365"; conf_hi "5.770524"; cov "25.364898";
Chr4	Cufflinks	exon	1132286	1132447	133	+	.	gene_id "CUFF.9064"; transcript_id "AT4G02570.1"; exon_number "16"; FPKM "4.8599444965"; frac "0.104632"; conf_lo "3.949365"; conf_hi "5.770524"; cov "25.364898";
Chr4	Cufflinks	exon	1132533	1132676	133	+	.	gene_id "CUFF.9064"; transcript_id "AT4G02570.1"; exon_number "17"; FPKM "4.8599444965"; frac "0.104632"; conf_lo "3.949365"; conf_hi "5.770524"; cov "25.364898";
Chr4	Cufflinks	exon	1132759	1132977	133	+	.	gene_id "CUFF.9064"; transcript_id "AT4G02570.1"; exon_number "18"; FPKM "4.8599444965"; frac "0.104632"; conf_lo "3.949365"; conf_hi "5.770524"; cov "25.364898";
Chr4	Cufflinks	exon	1133077	1133244	133	+	.	gene_id "CUFF.9064"; transcript_id "AT4G02570.1"; exon_number "19"; FPKM "4.8599444965"; frac "0.104632"; conf_lo "3.949365"; conf_hi "5.770524"; cov "25.364898";
Chr4	Cufflinks	exon	1133334	1133696	133	+	.	gene_id "CUFF.9064"; transcript_id "AT4G02570.1"; exon_number "20"; FPKM "4.8599444965"; frac "0.104632"; conf_lo "3.949365"; conf_hi "5.770524"; cov "25.364898";
Chr4	Cufflinks	transcript	1134467	1137156	1000	+	.	gene_id "CUFF.9065"; transcript_id "AT4G02580.1"; FPKM "61.2739925593"; frac "1.000000"; conf_lo "56.587556"; conf_hi "65.960429"; cov "319.840705"; full_read_support "yes";
Chr4	Cufflinks	exon	1134467	1134654	1000	+	.	gene_id "CUFF.9065"; transcript_id "AT4G02580.1"; exon_number "1"; FPKM "61.2739925593"; frac "1.000000"; conf_lo "56.587556"; conf_hi "65.960429"; cov "319.840705";
Chr4	Cufflinks	exon	1134740	1134772	1000	+	.	gene_id "CUFF.9065"; transcript_id "AT4G02580.1"; exon_number "2"; FPKM "61.2739925593"; frac "1.000000"; conf_lo "56.587556"; conf_hi "65.960429"; cov "319.840705";
Chr4	Cufflinks	exon	1134880	1134945	1000	+	.	gene_id "CUFF.9065"; transcript_id "AT4G02580.1"; exon_number "3"; FPKM "61.2739925593"; frac "1.000000"; conf_lo "56.587556"; conf_hi "65.960429"; cov "319.840705";
Chr4	Cufflinks	exon	1135576	1135692	1000	+	.	gene_id "CUFF.9065"; transcript_id "AT4G02580.1"; exon_number "4"; FPKM "61.2739925593"; frac "1.000000"; conf_lo "56.587556"; conf_hi "65.960429"; cov "319.840705";
Chr4	Cufflinks	exon	1135827	1135904	1000	+	.	gene_id "CUFF.9065"; transcript_id "AT4G02580.1"; exon_number "5"; FPKM "61.2739925593"; frac "1.000000"; conf_lo "56.587556"; conf_hi "65.960429"; cov "319.840705";
Chr4	Cufflinks	exon	1135994	1136099	1000	+	.	gene_id "CUFF.9065"; transcript_id "AT4G02580.1"; exon_number "6"; FPKM "61.2739925593"; frac "1.000000"; conf_lo "56.587556"; conf_hi "65.960429"; cov "319.840705";
Chr4	Cufflinks	exon	1136191	1136237	1000	+	.	gene_id "CUFF.9065"; transcript_id "AT4G02580.1"; exon_number "7"; FPKM "61.2739925593"; frac "1.000000"; conf_lo "56.587556"; conf_hi "65.960429"; cov "319.840705";
Chr4	Cufflinks	exon	1136350	1136427	1000	+	.	gene_id "CUFF.9065"; transcript_id "AT4G02580.1"; exon_number "8"; FPKM "61.2739925593"; frac "1.000000"; conf_lo "56.587556"; conf_hi "65.960429"; cov "319.840705";
Chr4	Cufflinks	exon	1136544	1136609	1000	+	.	gene_id "CUFF.9065"; transcript_id "AT4G02580.1"; exon_number "9"; FPKM "61.2739925593"; frac "1.000000"; conf_lo "56.587556"; conf_hi "65.960429"; cov "319.840705";
Chr4	Cufflinks	exon	1136799	1137156	1000	+	.	gene_id "CUFF.9065"; transcript_id "AT4G02580.1"; exon_number "10"; FPKM "61.2739925593"; frac "1.000000"; conf_lo "56.587556"; conf_hi "65.960429"; cov "319.840705";
Chr4	Cufflinks	transcript	1137498	1140499	1	-	.	gene_id "CUFF.9066"; transcript_id "AT4G02590.3"; FPKM "0.0000000000"; frac "0.000000"; conf_lo "0.000000"; conf_hi "0.101532"; cov "0.000000"; full_read_support "yes";
Chr4	Cufflinks	exon	1137498	1138201	1	-	.	gene_id "CUFF.9066"; transcript_id "AT4G02590.3"; exon_number "1"; FPKM "0.0000000000"; frac "0.000000"; conf_lo "0.000000"; conf_hi "0.101532"; cov "0.000000";
Chr4	Cufflinks	exon	1138280	1138360	1	-	.	gene_id "CUFF.9066"; transcript_id "AT4G02590.3"; exon_number "2"; FPKM "0.0000000000"; frac "0.000000"; conf_lo "0.000000"; conf_hi "0.101532"; cov "0.000000";
Chr4	Cufflinks	exon	1139035	1139100	1	-	.	gene_id "CUFF.9066"; transcript_id "AT4G02590.3"; exon_number "3"; FPKM "0.0000000000"; frac "0.000000"; conf_lo "0.000000"; conf_hi "0.101532"; cov "0.000000";
Chr4	Cufflinks	exon	1139187	1139252	1	-	.	gene_id "CUFF.9066"; transcript_id "AT4G02590.3"; exon_number "4"; FPKM "0.0000000000"; frac "0.000000"; conf_lo "0.000000"; conf_hi "0.101532"; cov "0.000000";
Chr4	Cufflinks	exon	1139417	1139539	1	-	.	gene_id "CUFF.9066"; transcript_id "AT4G02590.3"; exon_number "5"; FPKM "0.0000000000"; frac "0.000000"; conf_lo "0.000000"; conf_hi "0.101532"; cov "0.000000";
Chr4	Cufflinks	exon	1139944	1140125	1	-	.	gene_id "CUFF.9066"; transcript_id "AT4G02590.3"; exon_number "6"; FPKM "0.0000000000"; frac "0.000000"; conf_lo "0.000000"; conf_hi "0.101532"; cov "0.000000";
Chr4	Cufflinks	exon	1140376	1140499	1	-	.	gene_id "CUFF.9066"; transcript_id "AT4G02590.3"; exon_number "7"; FPKM "0.0000000000"; frac "0.000000"; conf_lo "0.000000"; conf_hi "0.101532"; cov "0.000000";
Chr4	Cufflinks	transcript	1137498	1140491	1000	-	.	gene_id "CUFF.9066"; transcript_id "AT4G02590.1"; FPKM "17.5226790918"; frac "1.000000"; conf_lo "15.646819"; conf_hi "19.398539"; cov "91.478788"; full_read_support "yes";
Chr4	Cufflinks	exon	1137498	1138201	1000	-	.	gene_id "CUFF.9066"; transcript_id "AT4G02590.1"; exon_number "1"; FPKM "17.5226790918"; frac "1.000000"; conf_lo "15.646819"; conf_hi "19.398539"; cov "91.478788";
Chr4	Cufflinks	exon	1138280	1138360	1000	-	.	gene_id "CUFF.9066"; transcript_id "AT4G02590.1"; exon_number "2"; FPKM "17.5226790918"; frac "1.000000"; conf_lo "15.646819"; conf_hi "19.398539"; cov "91.478788";
Chr4	Cufflinks	exon	1139035	1139100	1000	-	.	gene_id "CUFF.9066"; transcript_id "AT4G02590.1"; exon_number "3"; FPKM "17.5226790918"; frac "1.000000"; conf_lo "15.646819"; conf_hi "19.398539"; cov "91.478788";
Chr4	Cufflinks	exon	1139187	1139252	1000	-	.	gene_id "CUFF.9066"; transcript_id "AT4G02590.1"; exon_number "4"; FPKM "17.5226790918"; frac "1.000000"; conf_lo "15.646819"; conf_hi "19.398539"; cov "91.478788";
Chr4	Cufflinks	exon	1139417	1139539	1000	-	.	gene_id "CUFF.9066"; transcript_id "AT4G02590.1"; exon_number "5"; FPKM "17.5226790918"; frac "1.000000"; conf_lo "15.646819"; conf_hi "19.398539"; cov "91.478788";
Chr4	Cufflinks	exon	1139944	1140491	1000	-	.	gene_id "CUFF.9066"; transcript_id "AT4G02590.1"; exon_number "6"; FPKM "17.5226790918"; frac "1.000000"; conf_lo "15.646819"; conf_hi "19.398539"; cov "91.478788";
Chr4	Cufflinks	transcript	1137508	1140491	1	-	.	gene_id "CUFF.9066"; transcript_id "AT4G02590.2"; FPKM "0.0000000000"; frac "0.000000"; conf_lo "0.000000"; conf_hi "0.092386"; cov "0.000000"; full_read_support "no";
Chr4	Cufflinks	exon	1137508	1137740	1	-	.	gene_id "CUFF.9066"; transcript_id "AT4G02590.2"; exon_number "1"; FPKM "0.0000000000"; frac "0.000000"; conf_lo "0.000000"; conf_hi "0.092386"; cov "0.000000";
Chr4	Cufflinks	exon	1137861	1138201	1	-	.	gene_id "CUFF.9066"; transcript_id "AT4G02590.2"; exon_number "2"; FPKM "0.0000000000"; frac "0.000000"; conf_lo "0.000000"; conf_hi "0.092386"; cov "0.000000";
Chr4	Cufflinks	exon	1138280	1138360	1	-	.	gene_id "CUFF.9066"; transcript_id "AT4G02590.2"; exon_number "3"; FPKM "0.0000000000"; frac "0.000000"; conf_lo "0.000000"; conf_hi "0.092386"; cov "0.000000";
Chr4	Cufflinks	exon	1139035	1139100	1	-	.	gene_id "CUFF.9066"; transcript_id "AT4G02590.2"; exon_number "4"; FPKM "0.0000000000"; frac "0.000000"; conf_lo "0.000000"; conf_hi "0.092386"; cov "0.000000";
Chr4	Cufflinks	exon	1139187	1139252	1	-	.	gene_id "CUFF.9066"; transcript_id "AT4G02590.2"; exon_number "5"; FPKM "0.0000000000"; frac "0.000000"; conf_lo "0.000000"; conf_hi "0.092386"; cov "0.000000";
Chr4	Cufflinks	exon	1139417	1139539	1	-	.	gene_id "CUFF.9066"; transcript_id "AT4G02590.2"; exon_number "6"; FPKM "0.0000000000"; frac "0.000000"; conf_lo "0.000000"; conf_hi "0.092386"; cov "0.000000";
Chr4	Cufflinks	exon	1139944	1140491	1	-	.	gene_id "CUFF.9066"; transcript_id "AT4G02590.2"; exon_number "7"; FPKM "0.0000000000"; frac "0.000000"; conf_lo "0.000000"; conf_hi "0.092386"; cov "0.000000";
Chr4	Cufflinks	transcript	1143962	1147422	932	+	.	gene_id "CUFF.9067"; transcript_id "AT4G02600.2"; FPKM "3.9703606707"; frac "0.477646"; conf_lo "3.080668"; conf_hi "4.860053"; cov "20.719498"; full_read_support "yes";
Chr4	Cufflinks	exon	1143962	1144052	932	+	.	gene_id "CUFF.9067"; transcript_id "AT4G02600.2"; exon_number "1"; FPKM "3.9703606707"; frac "0.477646"; conf_lo "3.080668"; conf_hi "4.860053"; cov "20.719498";
Chr4	Cufflinks	exon	1144137	1144321	932	+	.	gene_id "CUFF.9067"; transcript_id "AT4G02600.2"; exon_number "2"; FPKM "3.9703606707"; frac "0.477646"; conf_lo "3.080668"; conf_hi "4.860053"; cov "20.719498";
Chr4	Cufflinks	exon	1144817	1145070	932	+	.	gene_id "CUFF.9067"; transcript_id "AT4G02600.2"; exon_number "3"; FPKM "3.9703606707"; frac "0.477646"; conf_lo "3.080668"; conf_hi "4.860053"; cov "20.719498";
Chr4	Cufflinks	exon	1145173	1145289	932	+	.	gene_id "CUFF.9067"; transcript_id "AT4G02600.2"; exon_number "4"; FPKM "3.9703606707"; frac "0.477646"; conf_lo "3.080668"; conf_hi "4.860053"; cov "20.719498";
Chr4	Cufflinks	exon	1145385	1145445	932	+	.	gene_id "CUFF.9067"; transcript_id "AT4G02600.2"; exon_number "5"; FPKM "3.9703606707"; frac "0.477646"; conf_lo "3.080668"; conf_hi "4.860053"; cov "20.719498";
Chr4	Cufflinks	exon	1145516	1145613	932	+	.	gene_id "CUFF.9067"; transcript_id "AT4G02600.2"; exon_number "6"; FPKM "3.9703606707"; frac "0.477646"; conf_lo "3.080668"; conf_hi "4.860053"; cov "20.719498";
Chr4	Cufflinks	exon	1145706	1145780	932	+	.	gene_id "CUFF.9067"; transcript_id "AT4G02600.2"; exon_number "7"; FPKM "3.9703606707"; frac "0.477646"; conf_lo "3.080668"; conf_hi "4.860053"; cov "20.719498";
Chr4	Cufflinks	exon	1145875	1146013	932	+	.	gene_id "CUFF.9067"; transcript_id "AT4G02600.2"; exon_number "8"; FPKM "3.9703606707"; frac "0.477646"; conf_lo "3.080668"; conf_hi "4.860053"; cov "20.719498";
Chr4	Cufflinks	exon	1146127	1146167	932	+	.	gene_id "CUFF.9067"; transcript_id "AT4G02600.2"; exon_number "9"; FPKM "3.9703606707"; frac "0.477646"; conf_lo "3.080668"; conf_hi "4.860053"; cov "20.719498";
Chr4	Cufflinks	exon	1146267	1146476	932	+	.	gene_id "CUFF.9067"; transcript_id "AT4G02600.2"; exon_number "10"; FPKM "3.9703606707"; frac "0.477646"; conf_lo "3.080668"; conf_hi "4.860053"; cov "20.719498";
Chr4	Cufflinks	exon	1146558	1146625	932	+	.	gene_id "CUFF.9067"; transcript_id "AT4G02600.2"; exon_number "11"; FPKM "3.9703606707"; frac "0.477646"; conf_lo "3.080668"; conf_hi "4.860053"; cov "20.719498";
Chr4	Cufflinks	exon	1146724	1146784	932	+	.	gene_id "CUFF.9067"; transcript_id "AT4G02600.2"; exon_number "12"; FPKM "3.9703606707"; frac "0.477646"; conf_lo "3.080668"; conf_hi "4.860053"; cov "20.719498";
Chr4	Cufflinks	exon	1146881	1147422	932	+	.	gene_id "CUFF.9067"; transcript_id "AT4G02600.2"; exon_number "13"; FPKM "3.9703606707"; frac "0.477646"; conf_lo "3.080668"; conf_hi "4.860053"; cov "20.719498";
Chr4	Cufflinks	transcript	1143999	1147409	1000	+	.	gene_id "CUFF.9067"; transcript_id "AT4G02600.1"; FPKM "4.2581665613"; frac "0.522354"; conf_lo "3.354520"; conf_hi "5.161813"; cov "22.221425"; full_read_support "yes";
Chr4	Cufflinks	exon	1143999	1144321	1000	+	.	gene_id "CUFF.9067"; transcript_id "AT4G02600.1"; exon_number "1"; FPKM "4.2581665613"; frac "0.522354"; conf_lo "3.354520"; conf_hi "5.161813"; cov "22.221425";
Chr4	Cufflinks	exon	1144817	1145070	1000	+	.	gene_id "CUFF.9067"; transcript_id "AT4G02600.1"; exon_number "2"; FPKM "4.2581665613"; frac "0.522354"; conf_lo "3.354520"; conf_hi "5.161813"; cov "22.221425";
Chr4	Cufflinks	exon	1145173	1145289	1000	+	.	gene_id "CUFF.9067"; transcript_id "AT4G02600.1"; exon_number "3"; FPKM "4.2581665613"; frac "0.522354"; conf_lo "3.354520"; conf_hi "5.161813"; cov "22.221425";
Chr4	Cufflinks	exon	1145385	1145445	1000	+	.	gene_id "CUFF.9067"; transcript_id "AT4G02600.1"; exon_number "4"; FPKM "4.2581665613"; frac "0.522354"; conf_lo "3.354520"; conf_hi "5.161813"; cov "22.221425";
Chr4	Cufflinks	exon	1145516	1145613	1000	+	.	gene_id "CUFF.9067"; transcript_id "AT4G02600.1"; exon_number "5"; FPKM "4.2581665613"; frac "0.522354"; conf_lo "3.354520"; conf_hi "5.161813"; cov "22.221425";
Chr4	Cufflinks	exon	1145706	1145780	1000	+	.	gene_id "CUFF.9067"; transcript_id "AT4G02600.1"; exon_number "6"; FPKM "4.2581665613"; frac "0.522354"; conf_lo "3.354520"; conf_hi "5.161813"; cov "22.221425";
Chr4	Cufflinks	exon	1145875	1146013	1000	+	.	gene_id "CUFF.9067"; transcript_id "AT4G02600.1"; exon_number "7"; FPKM "4.2581665613"; frac "0.522354"; conf_lo "3.354520"; conf_hi "5.161813"; cov "22.221425";
Chr4	Cufflinks	exon	1146127	1146167	1000	+	.	gene_id "CUFF.9067"; transcript_id "AT4G02600.1"; exon_number "8"; FPKM "4.2581665613"; frac "0.522354"; conf_lo "3.354520"; conf_hi "5.161813"; cov "22.221425";
Chr4	Cufflinks	exon	1146267	1146476	1000	+	.	gene_id "CUFF.9067"; transcript_id "AT4G02600.1"; exon_number "9"; FPKM "4.2581665613"; frac "0.522354"; conf_lo "3.354520"; conf_hi "5.161813"; cov "22.221425";
Chr4	Cufflinks	exon	1146558	1146625	1000	+	.	gene_id "CUFF.9067"; transcript_id "AT4G02600.1"; exon_number "10"; FPKM "4.2581665613"; frac "0.522354"; conf_lo "3.354520"; conf_hi "5.161813"; cov "22.221425";
Chr4	Cufflinks	exon	1146724	1146784	1000	+	.	gene_id "CUFF.9067"; transcript_id "AT4G02600.1"; exon_number "11"; FPKM "4.2581665613"; frac "0.522354"; conf_lo "3.354520"; conf_hi "5.161813"; cov "22.221425";
Chr4	Cufflinks	exon	1146881	1147409	1000	+	.	gene_id "CUFF.9067"; transcript_id "AT4G02600.1"; exon_number "12"; FPKM "4.2581665613"; frac "0.522354"; conf_lo "3.354520"; conf_hi "5.161813"; cov "22.221425";
Chr4	Cufflinks	transcript	1149248	1151346	1000	-	.	gene_id "CUFF.9068"; transcript_id "AT4G02620.1"; FPKM "93.9877655542"; frac "0.871622"; conf_lo "85.781209"; conf_hi "102.194322"; cov "490.676039"; full_read_support "yes";
Chr4	Cufflinks	exon	1149248	1149577	1000	-	.	gene_id "CUFF.9068"; transcript_id "AT4G02620.1"; exon_number "1"; FPKM "93.9877655542"; frac "0.871622"; conf_lo "85.781209"; conf_hi "102.194322"; cov "490.676039";
Chr4	Cufflinks	exon	1149996	1150078	1000	-	.	gene_id "CUFF.9068"; transcript_id "AT4G02620.1"; exon_number "2"; FPKM "93.9877655542"; frac "0.871622"; conf_lo "85.781209"; conf_hi "102.194322"; cov "490.676039";
Chr4	Cufflinks	exon	1150332	1150413	1000	-	.	gene_id "CUFF.9068"; transcript_id "AT4G02620.1"; exon_number "3"; FPKM "93.9877655542"; frac "0.871622"; conf_lo "85.781209"; conf_hi "102.194322"; cov "490.676039";
Chr4	Cufflinks	exon	1151070	1151143	1000	-	.	gene_id "CUFF.9068"; transcript_id "AT4G02620.1"; exon_number "4"; FPKM "93.9877655542"; frac "0.871622"; conf_lo "85.781209"; conf_hi "102.194322"; cov "490.676039";
Chr4	Cufflinks	exon	1151280	1151346	1000	-	.	gene_id "CUFF.9068"; transcript_id "AT4G02620.1"; exon_number "5"; FPKM "93.9877655542"; frac "0.871622"; conf_lo "85.781209"; conf_hi "102.194322"; cov "490.676039";
Chr4	Cufflinks	transcript	1147634	1149336	1000	+	.	gene_id "CUFF.9069"; transcript_id "AT4G02610.1"; FPKM "7.6707453772"; frac "0.128378"; conf_lo "6.093452"; conf_hi "9.248039"; cov "40.046180"; full_read_support "yes";
Chr4	Cufflinks	exon	1147634	1147736	1000	+	.	gene_id "CUFF.9069"; transcript_id "AT4G02610.1"; exon_number "1"; FPKM "7.6707453772"; frac "0.128378"; conf_lo "6.093452"; conf_hi "9.248039"; cov "40.046180";
Chr4	Cufflinks	exon	1147834	1147980	1000	+	.	gene_id "CUFF.9069"; transcript_id "AT4G02610.1"; exon_number "2"; FPKM "7.6707453772"; frac "0.128378"; conf_lo "6.093452"; conf_hi "9.248039"; cov "40.046180";
Chr4	Cufflinks	exon	1148051	1148116	1000	+	.	gene_id "CUFF.9069"; transcript_id "AT4G02610.1"; exon_number "3"; FPKM "7.6707453772"; frac "0.128378"; conf_lo "6.093452"; conf_hi "9.248039"; cov "40.046180";
Chr4	Cufflinks	exon	1148270	1148378	1000	+	.	gene_id "CUFF.9069"; transcript_id "AT4G02610.1"; exon_number "4"; FPKM "7.6707453772"; frac "0.128378"; conf_lo "6.093452"; conf_hi "9.248039"; cov "40.046180";
Chr4	Cufflinks	exon	1148512	1148588	1000	+	.	gene_id "CUFF.9069"; transcript_id "AT4G02610.1"; exon_number "5"; FPKM "7.6707453772"; frac "0.128378"; conf_lo "6.093452"; conf_hi "9.248039"; cov "40.046180";
Chr4	Cufflinks	exon	1148683	1148760	1000	+	.	gene_id "CUFF.9069"; transcript_id "AT4G02610.1"; exon_number "6"; FPKM "7.6707453772"; frac "0.128378"; conf_lo "6.093452"; conf_hi "9.248039"; cov "40.046180";
Chr4	Cufflinks	exon	1148859	1148996	1000	+	.	gene_id "CUFF.9069"; transcript_id "AT4G02610.1"; exon_number "7"; FPKM "7.6707453772"; frac "0.128378"; conf_lo "6.093452"; conf_hi "9.248039"; cov "40.046180";
Chr4	Cufflinks	exon	1149080	1149336	1000	+	.	gene_id "CUFF.9069"; transcript_id "AT4G02610.1"; exon_number "8"; FPKM "7.6707453772"; frac "0.128378"; conf_lo "6.093452"; conf_hi "9.248039"; cov "40.046180";
Chr4	Cufflinks	transcript	1151613	1153356	1000	+	.	gene_id "AT4G02630"; transcript_id "AT4G02630.1"; FPKM "1.6899406039"; frac "1.000000"; conf_lo "1.175023"; conf_hi "2.204858"; cov "8.823696"; full_read_support "yes";
Chr4	Cufflinks	exon	1151613	1153356	1000	+	.	gene_id "AT4G02630"; transcript_id "AT4G02630.1"; exon_number "1"; FPKM "1.6899406039"; frac "1.000000"; conf_lo "1.175023"; conf_hi "2.204858"; cov "8.823696";
Chr4	Cufflinks	transcript	1153997	1156320	821	+	.	gene_id "CUFF.9070"; transcript_id "CUFF.9070.1"; FPKM "4.7091527130"; frac "0.476408"; conf_lo "3.572642"; conf_hi "5.845663"; cov "24.588526"; full_read_support "yes";
Chr4	Cufflinks	exon	1153997	1154441	821	+	.	gene_id "CUFF.9070"; transcript_id "CUFF.9070.1"; exon_number "1"; FPKM "4.7091527130"; frac "0.476408"; conf_lo "3.572642"; conf_hi "5.845663"; cov "24.588526";
Chr4	Cufflinks	exon	1154530	1154611	821	+	.	gene_id "CUFF.9070"; transcript_id "CUFF.9070.1"; exon_number "2"; FPKM "4.7091527130"; frac "0.476408"; conf_lo "3.572642"; conf_hi "5.845663"; cov "24.588526";
Chr4	Cufflinks	exon	1154958	1155144	821	+	.	gene_id "CUFF.9070"; transcript_id "CUFF.9070.1"; exon_number "3"; FPKM "4.7091527130"; frac "0.476408"; conf_lo "3.572642"; conf_hi "5.845663"; cov "24.588526";
Chr4	Cufflinks	exon	1155226	1155301	821	+	.	gene_id "CUFF.9070"; transcript_id "CUFF.9070.1"; exon_number "4"; FPKM "4.7091527130"; frac "0.476408"; conf_lo "3.572642"; conf_hi "5.845663"; cov "24.588526";
Chr4	Cufflinks	exon	1155378	1155503	821	+	.	gene_id "CUFF.9070"; transcript_id "CUFF.9070.1"; exon_number "5"; FPKM "4.7091527130"; frac "0.476408"; conf_lo "3.572642"; conf_hi "5.845663"; cov "24.588526";
Chr4	Cufflinks	exon	1155593	1156320	821	+	.	gene_id "CUFF.9070"; transcript_id "CUFF.9070.1"; exon_number "6"; FPKM "4.7091527130"; frac "0.476408"; conf_lo "3.572642"; conf_hi "5.845663"; cov "24.588526";
Chr4	Cufflinks	transcript	1153997	1156320	1	+	.	gene_id "CUFF.9070"; transcript_id "AT4G02640.2"; FPKM "0.0000000000"; frac "0.000000"; conf_lo "0.000000"; conf_hi "0.087796"; cov "0.000000"; full_read_support "yes";
Chr4	Cufflinks	exon	1153997	1154441	1	+	.	gene_id "CUFF.9070"; transcript_id "AT4G02640.2"; exon_number "1"; FPKM "0.0000000000"; frac "0.000000"; conf_lo "0.000000"; conf_hi "0.087796"; cov "0.000000";
Chr4	Cufflinks	exon	1154530	1154611	1	+	.	gene_id "CUFF.9070"; transcript_id "AT4G02640.2"; exon_number "2"; FPKM "0.0000000000"; frac "0.000000"; conf_lo "0.000000"; conf_hi "0.087796"; cov "0.000000";
Chr4	Cufflinks	exon	1154958	1155144	1	+	.	gene_id "CUFF.9070"; transcript_id "AT4G02640.2"; exon_number "3"; FPKM "0.0000000000"; frac "0.000000"; conf_lo "0.000000"; conf_hi "0.087796"; cov "0.000000";
Chr4	Cufflinks	exon	1155226	1155301	1	+	.	gene_id "CUFF.9070"; transcript_id "AT4G02640.2"; exon_number "4"; FPKM "0.0000000000"; frac "0.000000"; conf_lo "0.000000"; conf_hi "0.087796"; cov "0.000000";
Chr4	Cufflinks	exon	1155378	1155503	1	+	.	gene_id "CUFF.9070"; transcript_id "AT4G02640.2"; exon_number "5"; FPKM "0.0000000000"; frac "0.000000"; conf_lo "0.000000"; conf_hi "0.087796"; cov "0.000000";
Chr4	Cufflinks	exon	1155593	1155942	1	+	.	gene_id "CUFF.9070"; transcript_id "AT4G02640.2"; exon_number "6"; FPKM "0.0000000000"; frac "0.000000"; conf_lo "0.000000"; conf_hi "0.087796"; cov "0.000000";
Chr4	Cufflinks	exon	1156064	1156320	1	+	.	gene_id "CUFF.9070"; transcript_id "AT4G02640.2"; exon_number "7"; FPKM "0.0000000000"; frac "0.000000"; conf_lo "0.000000"; conf_hi "0.087796"; cov "0.000000";
Chr4	Cufflinks	transcript	1153997	1156320	1000	+	.	gene_id "CUFF.9070"; transcript_id "AT4G02640.1"; FPKM "5.7330970959"; frac "0.523592"; conf_lo "4.436935"; conf_hi "7.029259"; cov "29.934983"; full_read_support "yes";
Chr4	Cufflinks	exon	1153997	1154441	1000	+	.	gene_id "CUFF.9070"; transcript_id "AT4G02640.1"; exon_number "1"; FPKM "5.7330970959"; frac "0.523592"; conf_lo "4.436935"; conf_hi "7.029259"; cov "29.934983";
Chr4	Cufflinks	exon	1154530	1154611	1000	+	.	gene_id "CUFF.9070"; transcript_id "AT4G02640.1"; exon_number "2"; FPKM "5.7330970959"; frac "0.523592"; conf_lo "4.436935"; conf_hi "7.029259"; cov "29.934983";
Chr4	Cufflinks	exon	1154976	1155144	1000	+	.	gene_id "CUFF.9070"; transcript_id "AT4G02640.1"; exon_number "3"; FPKM "5.7330970959"; frac "0.523592"; conf_lo "4.436935"; conf_hi "7.029259"; cov "29.934983";
Chr4	Cufflinks	exon	1155226	1155301	1000	+	.	gene_id "CUFF.9070"; transcript_id "AT4G02640.1"; exon_number "4"; FPKM "5.7330970959"; frac "0.523592"; conf_lo "4.436935"; conf_hi "7.029259"; cov "29.934983";
Chr4	Cufflinks	exon	1155378	1155503	1000	+	.	gene_id "CUFF.9070"; transcript_id "AT4G02640.1"; exon_number "5"; FPKM "5.7330970959"; frac "0.523592"; conf_lo "4.436935"; conf_hi "7.029259"; cov "29.934983";
Chr4	Cufflinks	exon	1155593	1155942	1000	+	.	gene_id "CUFF.9070"; transcript_id "AT4G02640.1"; exon_number "6"; FPKM "5.7330970959"; frac "0.523592"; conf_lo "4.436935"; conf_hi "7.029259"; cov "29.934983";
Chr4	Cufflinks	exon	1156064	1156320	1000	+	.	gene_id "CUFF.9070"; transcript_id "AT4G02640.1"; exon_number "7"; FPKM "5.7330970959"; frac "0.523592"; conf_lo "4.436935"; conf_hi "7.029259"; cov "29.934983";
Chr4	Cufflinks	transcript	1156453	1158653	1000	+	.	gene_id "AT4G02650"; transcript_id "AT4G02650.1"; FPKM "0.0316027289"; frac "1.000000"; conf_lo "0.000000"; conf_hi "0.094808"; cov "0.165081"; full_read_support "no";
Chr4	Cufflinks	exon	1156453	1157223	1000	+	.	gene_id "AT4G02650"; transcript_id "AT4G02650.1"; exon_number "1"; FPKM "0.0316027289"; frac "1.000000"; conf_lo "0.000000"; conf_hi "0.094808"; cov "0.165081";
Chr4	Cufflinks	exon	1157302	1158165	1000	+	.	gene_id "AT4G02650"; transcript_id "AT4G02650.1"; exon_number "2"; FPKM "0.0316027289"; frac "1.000000"; conf_lo "0.000000"; conf_hi "0.094808"; cov "0.165081";
Chr4	Cufflinks	exon	1158257	1158653	1000	+	.	gene_id "AT4G02650"; transcript_id "AT4G02650.1"; exon_number "3"; FPKM "0.0316027289"; frac "1.000000"; conf_lo "0.000000"; conf_hi "0.094808"; cov "0.165081";
Chr4	Cufflinks	transcript	1158848	1159422	1	+	.	gene_id "AT4G02655"; transcript_id "AT4G02655.1"; FPKM "0.0000000000"; frac "0.000000"; conf_lo "0.000000"; conf_hi "0.000000"; cov "0.000000"; full_read_support "no";
Chr4	Cufflinks	exon	1158848	1159422	1	+	.	gene_id "AT4G02655"; transcript_id "AT4G02655.1"; exon_number "1"; FPKM "0.0000000000"; frac "0.000000"; conf_lo "0.000000"; conf_hi "0.000000"; cov "0.000000";
Chr4	Cufflinks	transcript	1159569	1174321	1000	-	.	gene_id "CUFF.9071"; transcript_id "CUFF.9071.1"; FPKM "0.4347183822"; frac "0.503598"; conf_lo "0.321630"; conf_hi "0.547806"; cov "2.268948"; full_read_support "no";
Chr4	Cufflinks	exon	1159569	1159735	1000	-	.	gene_id "CUFF.9071"; transcript_id "CUFF.9071.1"; exon_number "1"; FPKM "0.4347183822"; frac "0.503598"; conf_lo "0.321630"; conf_hi "0.547806"; cov "2.268948";
Chr4	Cufflinks	exon	1159830	1161108	1000	-	.	gene_id "CUFF.9071"; transcript_id "CUFF.9071.1"; exon_number "2"; FPKM "0.4347183822"; frac "0.503598"; conf_lo "0.321630"; conf_hi "0.547806"; cov "2.268948";
Chr4	Cufflinks	exon	1161214	1161360	1000	-	.	gene_id "CUFF.9071"; transcript_id "CUFF.9071.1"; exon_number "3"; FPKM "0.4347183822"; frac "0.503598"; conf_lo "0.321630"; conf_hi "0.547806"; cov "2.268948";
Chr4	Cufflinks	exon	1161443	1161749	1000	-	.	gene_id "CUFF.9071"; transcript_id "CUFF.9071.1"; exon_number "4"; FPKM "0.4347183822"; frac "0.503598"; conf_lo "0.321630"; conf_hi "0.547806"; cov "2.268948";
Chr4	Cufflinks	exon	1161901	1162209	1000	-	.	gene_id "CUFF.9071"; transcript_id "CUFF.9071.1"; exon_number "5"; FPKM "0.4347183822"; frac "0.503598"; conf_lo "0.321630"; conf_hi "0.547806"; cov "2.268948";
Chr4	Cufflinks	exon	1162406	1165375	1000	-	.	gene_id "CUFF.9071"; transcript_id "CUFF.9071.1"; exon_number "6"; FPKM "0.4347183822"; frac "0.503598"; conf_lo "0.321630"; conf_hi "0.547806"; cov "2.268948";
Chr4	Cufflinks	exon	1165663	1167319	1000	-	.	gene_id "CUFF.9071"; transcript_id "CUFF.9071.1"; exon_number "7"; FPKM "0.4347183822"; frac "0.503598"; conf_lo "0.321630"; conf_hi "0.547806"; cov "2.268948";
Chr4	Cufflinks	exon	1167400	1168511	1000	-	.	gene_id "CUFF.9071"; transcript_id "CUFF.9071.1"; exon_number "8"; FPKM "0.4347183822"; frac "0.503598"; conf_lo "0.321630"; conf_hi "0.547806"; cov "2.268948";
Chr4	Cufflinks	exon	1168613	1168715	1000	-	.	gene_id "CUFF.9071"; transcript_id "CUFF.9071.1"; exon_number "9"; FPKM "0.4347183822"; frac "0.503598"; conf_lo "0.321630"; conf_hi "0.547806"; cov "2.268948";
Chr4	Cufflinks	exon	1168834	1169533	1000	-	.	gene_id "CUFF.9071"; transcript_id "CUFF.9071.1"; exon_number "10"; FPKM "0.4347183822"; frac "0.503598"; conf_lo "0.321630"; conf_hi "0.547806"; cov "2.268948";
Chr4	Cufflinks	exon	1169748	1170958	1000	-	.	gene_id "CUFF.9071"; transcript_id "CUFF.9071.1"; exon_number "11"; FPKM "0.4347183822"; frac "0.503598"; conf_lo "0.321630"; conf_hi "0.547806"; cov "2.268948";
Chr4	Cufflinks	exon	1171118	1171232	1000	-	.	gene_id "CUFF.9071"; transcript_id "CUFF.9071.1"; exon_number "12"; FPKM "0.4347183822"; frac "0.503598"; conf_lo "0.321630"; conf_hi "0.547806"; cov "2.268948";
Chr4	Cufflinks	exon	1171783	1171848	1000	-	.	gene_id "CUFF.9071"; transcript_id "CUFF.9071.1"; exon_number "13"; FPKM "0.4347183822"; frac "0.503598"; conf_lo "0.321630"; conf_hi "0.547806"; cov "2.268948";
Chr4	Cufflinks	exon	1171992	1172183	1000	-	.	gene_id "CUFF.9071"; transcript_id "CUFF.9071.1"; exon_number "14"; FPKM "0.4347183822"; frac "0.503598"; conf_lo "0.321630"; conf_hi "0.547806"; cov "2.268948";
Chr4	Cufflinks	exon	1172344	1172466	1000	-	.	gene_id "CUFF.9071"; transcript_id "CUFF.9071.1"; exon_number "15"; FPKM "0.4347183822"; frac "0.503598"; conf_lo "0.321630"; conf_hi "0.547806"; cov "2.268948";
Chr4	Cufflinks	exon	1172704	1172760	1000	-	.	gene_id "CUFF.9071"; transcript_id "CUFF.9071.1"; exon_number "16"; FPKM "0.4347183822"; frac "0.503598"; conf_lo "0.321630"; conf_hi "0.547806"; cov "2.268948";
Chr4	Cufflinks	exon	1172850	1172985	1000	-	.	gene_id "CUFF.9071"; transcript_id "CUFF.9071.1"; exon_number "17"; FPKM "0.4347183822"; frac "0.503598"; conf_lo "0.321630"; conf_hi "0.547806"; cov "2.268948";
Chr4	Cufflinks	exon	1173238	1173323	1000	-	.	gene_id "CUFF.9071"; transcript_id "CUFF.9071.1"; exon_number "18"; FPKM "0.4347183822"; frac "0.503598"; conf_lo "0.321630"; conf_hi "0.547806"; cov "2.268948";
Chr4	Cufflinks	exon	1173448	1173520	1000	-	.	gene_id "CUFF.9071"; transcript_id "CUFF.9071.1"; exon_number "19"; FPKM "0.4347183822"; frac "0.503598"; conf_lo "0.321630"; conf_hi "0.547806"; cov "2.268948";
Chr4	Cufflinks	exon	1173607	1174321	1000	-	.	gene_id "CUFF.9071"; transcript_id "CUFF.9071.1"; exon_number "20"; FPKM "0.4347183822"; frac "0.503598"; conf_lo "0.321630"; conf_hi "0.547806"; cov "2.268948";
Chr4	Cufflinks	transcript	1159569	1174321	273	-	.	gene_id "CUFF.9071"; transcript_id "CUFF.9071.2"; FPKM "0.1191099974"; frac "0.136958"; conf_lo "0.053339"; conf_hi "0.184881"; cov "0.621677"; full_read_support "no";
Chr4	Cufflinks	exon	1159569	1159735	273	-	.	gene_id "CUFF.9071"; transcript_id "CUFF.9071.2"; exon_number "1"; FPKM "0.1191099974"; frac "0.136958"; conf_lo "0.053339"; conf_hi "0.184881"; cov "0.621677";
Chr4	Cufflinks	exon	1159830	1161108	273	-	.	gene_id "CUFF.9071"; transcript_id "CUFF.9071.2"; exon_number "2"; FPKM "0.1191099974"; frac "0.136958"; conf_lo "0.053339"; conf_hi "0.184881"; cov "0.621677";
Chr4	Cufflinks	exon	1161214	1161360	273	-	.	gene_id "CUFF.9071"; transcript_id "CUFF.9071.2"; exon_number "3"; FPKM "0.1191099974"; frac "0.136958"; conf_lo "0.053339"; conf_hi "0.184881"; cov "0.621677";
Chr4	Cufflinks	exon	1161443	1161749	273	-	.	gene_id "CUFF.9071"; transcript_id "CUFF.9071.2"; exon_number "4"; FPKM "0.1191099974"; frac "0.136958"; conf_lo "0.053339"; conf_hi "0.184881"; cov "0.621677";
Chr4	Cufflinks	exon	1161901	1162209	273	-	.	gene_id "CUFF.9071"; transcript_id "CUFF.9071.2"; exon_number "5"; FPKM "0.1191099974"; frac "0.136958"; conf_lo "0.053339"; conf_hi "0.184881"; cov "0.621677";
Chr4	Cufflinks	exon	1162406	1165375	273	-	.	gene_id "CUFF.9071"; transcript_id "CUFF.9071.2"; exon_number "6"; FPKM "0.1191099974"; frac "0.136958"; conf_lo "0.053339"; conf_hi "0.184881"; cov "0.621677";
Chr4	Cufflinks	exon	1165663	1167319	273	-	.	gene_id "CUFF.9071"; transcript_id "CUFF.9071.2"; exon_number "7"; FPKM "0.1191099974"; frac "0.136958"; conf_lo "0.053339"; conf_hi "0.184881"; cov "0.621677";
Chr4	Cufflinks	exon	1167400	1167682	273	-	.	gene_id "CUFF.9071"; transcript_id "CUFF.9071.2"; exon_number "8"; FPKM "0.1191099974"; frac "0.136958"; conf_lo "0.053339"; conf_hi "0.184881"; cov "0.621677";
Chr4	Cufflinks	exon	1167830	1168511	273	-	.	gene_id "CUFF.9071"; transcript_id "CUFF.9071.2"; exon_number "9"; FPKM "0.1191099974"; frac "0.136958"; conf_lo "0.053339"; conf_hi "0.184881"; cov "0.621677";
Chr4	Cufflinks	exon	1168613	1168715	273	-	.	gene_id "CUFF.9071"; transcript_id "CUFF.9071.2"; exon_number "10"; FPKM "0.1191099974"; frac "0.136958"; conf_lo "0.053339"; conf_hi "0.184881"; cov "0.621677";
Chr4	Cufflinks	exon	1168834	1169533	273	-	.	gene_id "CUFF.9071"; transcript_id "CUFF.9071.2"; exon_number "11"; FPKM "0.1191099974"; frac "0.136958"; conf_lo "0.053339"; conf_hi "0.184881"; cov "0.621677";
Chr4	Cufflinks	exon	1169748	1170958	273	-	.	gene_id "CUFF.9071"; transcript_id "CUFF.9071.2"; exon_number "12"; FPKM "0.1191099974"; frac "0.136958"; conf_lo "0.053339"; conf_hi "0.184881"; cov "0.621677";
Chr4	Cufflinks	exon	1171118	1171232	273	-	.	gene_id "CUFF.9071"; transcript_id "CUFF.9071.2"; exon_number "13"; FPKM "0.1191099974"; frac "0.136958"; conf_lo "0.053339"; conf_hi "0.184881"; cov "0.621677";
Chr4	Cufflinks	exon	1171783	1172183	273	-	.	gene_id "CUFF.9071"; transcript_id "CUFF.9071.2"; exon_number "14"; FPKM "0.1191099974"; frac "0.136958"; conf_lo "0.053339"; conf_hi "0.184881"; cov "0.621677";
Chr4	Cufflinks	exon	1172344	1172386	273	-	.	gene_id "CUFF.9071"; transcript_id "CUFF.9071.2"; exon_number "15"; FPKM "0.1191099974"; frac "0.136958"; conf_lo "0.053339"; conf_hi "0.184881"; cov "0.621677";
Chr4	Cufflinks	exon	1172704	1172760	273	-	.	gene_id "CUFF.9071"; transcript_id "CUFF.9071.2"; exon_number "16"; FPKM "0.1191099974"; frac "0.136958"; conf_lo "0.053339"; conf_hi "0.184881"; cov "0.621677";
Chr4	Cufflinks	exon	1172850	1172985	273	-	.	gene_id "CUFF.9071"; transcript_id "CUFF.9071.2"; exon_number "17"; FPKM "0.1191099974"; frac "0.136958"; conf_lo "0.053339"; conf_hi "0.184881"; cov "0.621677";
Chr4	Cufflinks	exon	1173238	1173323	273	-	.	gene_id "CUFF.9071"; transcript_id "CUFF.9071.2"; exon_number "18"; FPKM "0.1191099974"; frac "0.136958"; conf_lo "0.053339"; conf_hi "0.184881"; cov "0.621677";
Chr4	Cufflinks	exon	1173448	1173520	273	-	.	gene_id "CUFF.9071"; transcript_id "CUFF.9071.2"; exon_number "19"; FPKM "0.1191099974"; frac "0.136958"; conf_lo "0.053339"; conf_hi "0.184881"; cov "0.621677";
Chr4	Cufflinks	exon	1173607	1174321	273	-	.	gene_id "CUFF.9071"; transcript_id "CUFF.9071.2"; exon_number "20"; FPKM "0.1191099974"; frac "0.136958"; conf_lo "0.053339"; conf_hi "0.184881"; cov "0.621677";
Chr4	Cufflinks	transcript	1159569	1169698	366	-	.	gene_id "CUFF.9071"; transcript_id "CUFF.9071.3"; FPKM "0.1591763683"; frac "0.142302"; conf_lo "0.071884"; conf_hi "0.246469"; cov "0.830797"; full_read_support "no";
Chr4	Cufflinks	exon	1159569	1161108	366	-	.	gene_id "CUFF.9071"; transcript_id "CUFF.9071.3"; exon_number "1"; FPKM "0.1591763683"; frac "0.142302"; conf_lo "0.071884"; conf_hi "0.246469"; cov "0.830797";
Chr4	Cufflinks	exon	1161214	1161360	366	-	.	gene_id "CUFF.9071"; transcript_id "CUFF.9071.3"; exon_number "2"; FPKM "0.1591763683"; frac "0.142302"; conf_lo "0.071884"; conf_hi "0.246469"; cov "0.830797";
Chr4	Cufflinks	exon	1161443	1161749	366	-	.	gene_id "CUFF.9071"; transcript_id "CUFF.9071.3"; exon_number "3"; FPKM "0.1591763683"; frac "0.142302"; conf_lo "0.071884"; conf_hi "0.246469"; cov "0.830797";
Chr4	Cufflinks	exon	1161901	1162209	366	-	.	gene_id "CUFF.9071"; transcript_id "CUFF.9071.3"; exon_number "4"; FPKM "0.1591763683"; frac "0.142302"; conf_lo "0.071884"; conf_hi "0.246469"; cov "0.830797";
Chr4	Cufflinks	exon	1162406	1165375	366	-	.	gene_id "CUFF.9071"; transcript_id "CUFF.9071.3"; exon_number "5"; FPKM "0.1591763683"; frac "0.142302"; conf_lo "0.071884"; conf_hi "0.246469"; cov "0.830797";
Chr4	Cufflinks	exon	1165663	1167682	366	-	.	gene_id "CUFF.9071"; transcript_id "CUFF.9071.3"; exon_number "6"; FPKM "0.1591763683"; frac "0.142302"; conf_lo "0.071884"; conf_hi "0.246469"; cov "0.830797";
Chr4	Cufflinks	exon	1167830	1168511	366	-	.	gene_id "CUFF.9071"; transcript_id "CUFF.9071.3"; exon_number "7"; FPKM "0.1591763683"; frac "0.142302"; conf_lo "0.071884"; conf_hi "0.246469"; cov "0.830797";
Chr4	Cufflinks	exon	1168613	1168715	366	-	.	gene_id "CUFF.9071"; transcript_id "CUFF.9071.3"; exon_number "8"; FPKM "0.1591763683"; frac "0.142302"; conf_lo "0.071884"; conf_hi "0.246469"; cov "0.830797";
Chr4	Cufflinks	exon	1168834	1169698	366	-	.	gene_id "CUFF.9071"; transcript_id "CUFF.9071.3"; exon_number "9"; FPKM "0.1591763683"; frac "0.142302"; conf_lo "0.071884"; conf_hi "0.246469"; cov "0.830797";
Chr4	Cufflinks	transcript	1159569	1174321	436	-	.	gene_id "CUFF.9071"; transcript_id "CUFF.9071.4"; FPKM "0.1896058292"; frac "0.217143"; conf_lo "0.098300"; conf_hi "0.280912"; cov "0.989619"; full_read_support "no";
Chr4	Cufflinks	exon	1159569	1159735	436	-	.	gene_id "CUFF.9071"; transcript_id "CUFF.9071.4"; exon_number "1"; FPKM "0.1896058292"; frac "0.217143"; conf_lo "0.098300"; conf_hi "0.280912"; cov "0.989619";
Chr4	Cufflinks	exon	1159812	1161108	436	-	.	gene_id "CUFF.9071"; transcript_id "CUFF.9071.4"; exon_number "2"; FPKM "0.1896058292"; frac "0.217143"; conf_lo "0.098300"; conf_hi "0.280912"; cov "0.989619";
Chr4	Cufflinks	exon	1161214	1161360	436	-	.	gene_id "CUFF.9071"; transcript_id "CUFF.9071.4"; exon_number "3"; FPKM "0.1896058292"; frac "0.217143"; conf_lo "0.098300"; conf_hi "0.280912"; cov "0.989619";
Chr4	Cufflinks	exon	1161443	1161749	436	-	.	gene_id "CUFF.9071"; transcript_id "CUFF.9071.4"; exon_number "4"; FPKM "0.1896058292"; frac "0.217143"; conf_lo "0.098300"; conf_hi "0.280912"; cov "0.989619";
Chr4	Cufflinks	exon	1161901	1162209	436	-	.	gene_id "CUFF.9071"; transcript_id "CUFF.9071.4"; exon_number "5"; FPKM "0.1896058292"; frac "0.217143"; conf_lo "0.098300"; conf_hi "0.280912"; cov "0.989619";
Chr4	Cufflinks	exon	1162406	1165375	436	-	.	gene_id "CUFF.9071"; transcript_id "CUFF.9071.4"; exon_number "6"; FPKM "0.1896058292"; frac "0.217143"; conf_lo "0.098300"; conf_hi "0.280912"; cov "0.989619";
Chr4	Cufflinks	exon	1165663	1167319	436	-	.	gene_id "CUFF.9071"; transcript_id "CUFF.9071.4"; exon_number "7"; FPKM "0.1896058292"; frac "0.217143"; conf_lo "0.098300"; conf_hi "0.280912"; cov "0.989619";
Chr4	Cufflinks	exon	1167400	1167682	436	-	.	gene_id "CUFF.9071"; transcript_id "CUFF.9071.4"; exon_number "8"; FPKM "0.1896058292"; frac "0.217143"; conf_lo "0.098300"; conf_hi "0.280912"; cov "0.989619";
Chr4	Cufflinks	exon	1167830	1168511	436	-	.	gene_id "CUFF.9071"; transcript_id "CUFF.9071.4"; exon_number "9"; FPKM "0.1896058292"; frac "0.217143"; conf_lo "0.098300"; conf_hi "0.280912"; cov "0.989619";
Chr4	Cufflinks	exon	1168613	1168715	436	-	.	gene_id "CUFF.9071"; transcript_id "CUFF.9071.4"; exon_number "10"; FPKM "0.1896058292"; frac "0.217143"; conf_lo "0.098300"; conf_hi "0.280912"; cov "0.989619";
Chr4	Cufflinks	exon	1168834	1169533	436	-	.	gene_id "CUFF.9071"; transcript_id "CUFF.9071.4"; exon_number "11"; FPKM "0.1896058292"; frac "0.217143"; conf_lo "0.098300"; conf_hi "0.280912"; cov "0.989619";
Chr4	Cufflinks	exon	1169748	1170958	436	-	.	gene_id "CUFF.9071"; transcript_id "CUFF.9071.4"; exon_number "12"; FPKM "0.1896058292"; frac "0.217143"; conf_lo "0.098300"; conf_hi "0.280912"; cov "0.989619";
Chr4	Cufflinks	exon	1171118	1171232	436	-	.	gene_id "CUFF.9071"; transcript_id "CUFF.9071.4"; exon_number "13"; FPKM "0.1896058292"; frac "0.217143"; conf_lo "0.098300"; conf_hi "0.280912"; cov "0.989619";
Chr4	Cufflinks	exon	1171783	1171848	436	-	.	gene_id "CUFF.9071"; transcript_id "CUFF.9071.4"; exon_number "14"; FPKM "0.1896058292"; frac "0.217143"; conf_lo "0.098300"; conf_hi "0.280912"; cov "0.989619";
Chr4	Cufflinks	exon	1171992	1172183	436	-	.	gene_id "CUFF.9071"; transcript_id "CUFF.9071.4"; exon_number "15"; FPKM "0.1896058292"; frac "0.217143"; conf_lo "0.098300"; conf_hi "0.280912"; cov "0.989619";
Chr4	Cufflinks	exon	1172344	1172466	436	-	.	gene_id "CUFF.9071"; transcript_id "CUFF.9071.4"; exon_number "16"; FPKM "0.1896058292"; frac "0.217143"; conf_lo "0.098300"; conf_hi "0.280912"; cov "0.989619";
Chr4	Cufflinks	exon	1172704	1172760	436	-	.	gene_id "CUFF.9071"; transcript_id "CUFF.9071.4"; exon_number "17"; FPKM "0.1896058292"; frac "0.217143"; conf_lo "0.098300"; conf_hi "0.280912"; cov "0.989619";
Chr4	Cufflinks	exon	1172850	1172985	436	-	.	gene_id "CUFF.9071"; transcript_id "CUFF.9071.4"; exon_number "18"; FPKM "0.1896058292"; frac "0.217143"; conf_lo "0.098300"; conf_hi "0.280912"; cov "0.989619";
Chr4	Cufflinks	exon	1173238	1173323	436	-	.	gene_id "CUFF.9071"; transcript_id "CUFF.9071.4"; exon_number "19"; FPKM "0.1896058292"; frac "0.217143"; conf_lo "0.098300"; conf_hi "0.280912"; cov "0.989619";
Chr4	Cufflinks	exon	1173448	1173520	436	-	.	gene_id "CUFF.9071"; transcript_id "CUFF.9071.4"; exon_number "20"; FPKM "0.1896058292"; frac "0.217143"; conf_lo "0.098300"; conf_hi "0.280912"; cov "0.989619";
Chr4	Cufflinks	exon	1173607	1174321	436	-	.	gene_id "CUFF.9071"; transcript_id "CUFF.9071.4"; exon_number "21"; FPKM "0.1896058292"; frac "0.217143"; conf_lo "0.098300"; conf_hi "0.280912"; cov "0.989619";
Chr4	Cufflinks	transcript	1159667	1174321	1	-	.	gene_id "CUFF.9071"; transcript_id "AT4G02660.1"; FPKM "0.0000000000"; frac "0.000000"; conf_lo "0.000000"; conf_hi "0.010293"; cov "0.000000"; full_read_support "no";
Chr4	Cufflinks	exon	1159667	1161108	1	-	.	gene_id "CUFF.9071"; transcript_id "AT4G02660.1"; exon_number "1"; FPKM "0.0000000000"; frac "0.000000"; conf_lo "0.000000"; conf_hi "0.010293"; cov "0.000000";
Chr4	Cufflinks	exon	1161214	1161360	1	-	.	gene_id "CUFF.9071"; transcript_id "AT4G02660.1"; exon_number "2"; FPKM "0.0000000000"; frac "0.000000"; conf_lo "0.000000"; conf_hi "0.010293"; cov "0.000000";
Chr4	Cufflinks	exon	1161443	1161749	1	-	.	gene_id "CUFF.9071"; transcript_id "AT4G02660.1"; exon_number "3"; FPKM "0.0000000000"; frac "0.000000"; conf_lo "0.000000"; conf_hi "0.010293"; cov "0.000000";
Chr4	Cufflinks	exon	1161901	1162209	1	-	.	gene_id "CUFF.9071"; transcript_id "AT4G02660.1"; exon_number "4"; FPKM "0.0000000000"; frac "0.000000"; conf_lo "0.000000"; conf_hi "0.010293"; cov "0.000000";
Chr4	Cufflinks	exon	1162406	1165375	1	-	.	gene_id "CUFF.9071"; transcript_id "AT4G02660.1"; exon_number "5"; FPKM "0.0000000000"; frac "0.000000"; conf_lo "0.000000"; conf_hi "0.010293"; cov "0.000000";
Chr4	Cufflinks	exon	1165663	1167319	1	-	.	gene_id "CUFF.9071"; transcript_id "AT4G02660.1"; exon_number "6"; FPKM "0.0000000000"; frac "0.000000"; conf_lo "0.000000"; conf_hi "0.010293"; cov "0.000000";
Chr4	Cufflinks	exon	1167400	1167682	1	-	.	gene_id "CUFF.9071"; transcript_id "AT4G02660.1"; exon_number "7"; FPKM "0.0000000000"; frac "0.000000"; conf_lo "0.000000"; conf_hi "0.010293"; cov "0.000000";
Chr4	Cufflinks	exon	1167830	1168511	1	-	.	gene_id "CUFF.9071"; transcript_id "AT4G02660.1"; exon_number "8"; FPKM "0.0000000000"; frac "0.000000"; conf_lo "0.000000"; conf_hi "0.010293"; cov "0.000000";
Chr4	Cufflinks	exon	1168613	1168715	1	-	.	gene_id "CUFF.9071"; transcript_id "AT4G02660.1"; exon_number "9"; FPKM "0.0000000000"; frac "0.000000"; conf_lo "0.000000"; conf_hi "0.010293"; cov "0.000000";
Chr4	Cufflinks	exon	1168834	1169533	1	-	.	gene_id "CUFF.9071"; transcript_id "AT4G02660.1"; exon_number "10"; FPKM "0.0000000000"; frac "0.000000"; conf_lo "0.000000"; conf_hi "0.010293"; cov "0.000000";
Chr4	Cufflinks	exon	1169748	1170958	1	-	.	gene_id "CUFF.9071"; transcript_id "AT4G02660.1"; exon_number "11"; FPKM "0.0000000000"; frac "0.000000"; conf_lo "0.000000"; conf_hi "0.010293"; cov "0.000000";
Chr4	Cufflinks	exon	1171118	1171232	1	-	.	gene_id "CUFF.9071"; transcript_id "AT4G02660.1"; exon_number "12"; FPKM "0.0000000000"; frac "0.000000"; conf_lo "0.000000"; conf_hi "0.010293"; cov "0.000000";
Chr4	Cufflinks	exon	1171783	1171848	1	-	.	gene_id "CUFF.9071"; transcript_id "AT4G02660.1"; exon_number "13"; FPKM "0.0000000000"; frac "0.000000"; conf_lo "0.000000"; conf_hi "0.010293"; cov "0.000000";
Chr4	Cufflinks	exon	1171992	1172183	1	-	.	gene_id "CUFF.9071"; transcript_id "AT4G02660.1"; exon_number "14"; FPKM "0.0000000000"; frac "0.000000"; conf_lo "0.000000"; conf_hi "0.010293"; cov "0.000000";
Chr4	Cufflinks	exon	1172344	1172466	1	-	.	gene_id "CUFF.9071"; transcript_id "AT4G02660.1"; exon_number "15"; FPKM "0.0000000000"; frac "0.000000"; conf_lo "0.000000"; conf_hi "0.010293"; cov "0.000000";
Chr4	Cufflinks	exon	1172704	1172760	1	-	.	gene_id "CUFF.9071"; transcript_id "AT4G02660.1"; exon_number "16"; FPKM "0.0000000000"; frac "0.000000"; conf_lo "0.000000"; conf_hi "0.010293"; cov "0.000000";
Chr4	Cufflinks	exon	1172850	1172985	1	-	.	gene_id "CUFF.9071"; transcript_id "AT4G02660.1"; exon_number "17"; FPKM "0.0000000000"; frac "0.000000"; conf_lo "0.000000"; conf_hi "0.010293"; cov "0.000000";
Chr4	Cufflinks	exon	1173238	1173323	1	-	.	gene_id "CUFF.9071"; transcript_id "AT4G02660.1"; exon_number "18"; FPKM "0.0000000000"; frac "0.000000"; conf_lo "0.000000"; conf_hi "0.010293"; cov "0.000000";
Chr4	Cufflinks	exon	1173448	1173520	1	-	.	gene_id "CUFF.9071"; transcript_id "AT4G02660.1"; exon_number "19"; FPKM "0.0000000000"; frac "0.000000"; conf_lo "0.000000"; conf_hi "0.010293"; cov "0.000000";
Chr4	Cufflinks	exon	1173607	1174321	1	-	.	gene_id "CUFF.9071"; transcript_id "AT4G02660.1"; exon_number "20"; FPKM "0.0000000000"; frac "0.000000"; conf_lo "0.000000"; conf_hi "0.010293"; cov "0.000000";
Chr4	Cufflinks	transcript	1176190	1178489	1000	-	.	gene_id "AT4G02670"; transcript_id "AT4G02670.1"; FPKM "0.6931333429"; frac "1.000000"; conf_lo "0.291435"; conf_hi "1.094832"; cov "3.620670"; full_read_support "yes";
Chr4	Cufflinks	exon	1176190	1176811	1000	-	.	gene_id "AT4G02670"; transcript_id "AT4G02670.1"; exon_number "1"; FPKM "0.6931333429"; frac "1.000000"; conf_lo "0.291435"; conf_hi "1.094832"; cov "3.620670";
Chr4	Cufflinks	exon	1177667	1178066	1000	-	.	gene_id "AT4G02670"; transcript_id "AT4G02670.1"; exon_number "2"; FPKM "0.6931333429"; frac "1.000000"; conf_lo "0.291435"; conf_hi "1.094832"; cov "3.620670";
Chr4	Cufflinks	exon	1178303	1178489	1000	-	.	gene_id "AT4G02670"; transcript_id "AT4G02670.1"; exon_number "3"; FPKM "0.6931333429"; frac "1.000000"; conf_lo "0.291435"; conf_hi "1.094832"; cov "3.620670";
Chr4	Cufflinks	transcript	1180921	1185016	371	-	.	gene_id "CUFF.9072"; transcript_id "CUFF.9072.1"; FPKM "3.1484136099"; frac "0.283762"; conf_lo "2.551123"; conf_hi "3.745705"; cov "16.431626"; full_read_support "yes";
Chr4	Cufflinks	exon	1180921	1181422	371	-	.	gene_id "CUFF.9072"; transcript_id "CUFF.9072.1"; exon_number "1"; FPKM "3.1484136099"; frac "0.283762"; conf_lo "2.551123"; conf_hi "3.745705"; cov "16.431626";
Chr4	Cufflinks	exon	1181533	1181842	371	-	.	gene_id "CUFF.9072"; transcript_id "CUFF.9072.1"; exon_number "2"; FPKM "3.1484136099"; frac "0.283762"; conf_lo "2.551123"; conf_hi "3.745705"; cov "16.431626";
Chr4	Cufflinks	exon	1182053	1182339	371	-	.	gene_id "CUFF.9072"; transcript_id "CUFF.9072.1"; exon_number "3"; FPKM "3.1484136099"; frac "0.283762"; conf_lo "2.551123"; conf_hi "3.745705"; cov "16.431626";
Chr4	Cufflinks	exon	1182412	1184139	371	-	.	gene_id "CUFF.9072"; transcript_id "CUFF.9072.1"; exon_number "4"; FPKM "3.1484136099"; frac "0.283762"; conf_lo "2.551123"; conf_hi "3.745705"; cov "16.431626";
Chr4	Cufflinks	exon	1184213	1185016	371	-	.	gene_id "CUFF.9072"; transcript_id "CUFF.9072.1"; exon_number "5"; FPKM "3.1484136099"; frac "0.283762"; conf_lo "2.551123"; conf_hi "3.745705"; cov "16.431626";
Chr4	Cufflinks	transcript	1181049	1184930	1000	-	.	gene_id "CUFF.9072"; transcript_id "AT4G02680.1"; FPKM "8.4647129003"; frac "0.716238"; conf_lo "7.526030"; conf_hi "9.403396"; cov "44.177484"; full_read_support "yes";
Chr4	Cufflinks	exon	1181049	1181422	1000	-	.	gene_id "CUFF.9072"; transcript_id "AT4G02680.1"; exon_number "1"; FPKM "8.4647129003"; frac "0.716238"; conf_lo "7.526030"; conf_hi "9.403396"; cov "44.177484";
Chr4	Cufflinks	exon	1181533	1181842	1000	-	.	gene_id "CUFF.9072"; transcript_id "AT4G02680.1"; exon_number "2"; FPKM "8.4647129003"; frac "0.716238"; conf_lo "7.526030"; conf_hi "9.403396"; cov "44.177484";
Chr4	Cufflinks	exon	1182048	1182339	1000	-	.	gene_id "CUFF.9072"; transcript_id "AT4G02680.1"; exon_number "3"; FPKM "8.4647129003"; frac "0.716238"; conf_lo "7.526030"; conf_hi "9.403396"; cov "44.177484";
Chr4	Cufflinks	exon	1182412	1184139	1000	-	.	gene_id "CUFF.9072"; transcript_id "AT4G02680.1"; exon_number "4"; FPKM "8.4647129003"; frac "0.716238"; conf_lo "7.526030"; conf_hi "9.403396"; cov "44.177484";
Chr4	Cufflinks	exon	1184213	1184930	1000	-	.	gene_id "CUFF.9072"; transcript_id "AT4G02680.1"; exon_number "5"; FPKM "8.4647129003"; frac "0.716238"; conf_lo "7.526030"; conf_hi "9.403396"; cov "44.177484";
Chr4	Cufflinks	transcript	1185751	1187816	1000	+	.	gene_id "AT4G02690"; transcript_id "AT4G02690.1"; FPKM "0.2114768655"; frac "1.000000"; conf_lo "0.000000"; conf_hi "0.454531"; cov "1.104676"; full_read_support "no";
Chr4	Cufflinks	exon	1185751	1186290	1000	+	.	gene_id "AT4G02690"; transcript_id "AT4G02690.1"; exon_number "1"; FPKM "0.2114768655"; frac "1.000000"; conf_lo "0.000000"; conf_hi "0.454531"; cov "1.104676";
Chr4	Cufflinks	exon	1186403	1186516	1000	+	.	gene_id "AT4G02690"; transcript_id "AT4G02690.1"; exon_number "2"; FPKM "0.2114768655"; frac "1.000000"; conf_lo "0.000000"; conf_hi "0.454531"; cov "1.104676";
Chr4	Cufflinks	exon	1186680	1186837	1000	+	.	gene_id "AT4G02690"; transcript_id "AT4G02690.1"; exon_number "3"; FPKM "0.2114768655"; frac "1.000000"; conf_lo "0.000000"; conf_hi "0.454531"; cov "1.104676";
Chr4	Cufflinks	exon	1187328	1187816	1000	+	.	gene_id "AT4G02690"; transcript_id "AT4G02690.1"; exon_number "4"; FPKM "0.2114768655"; frac "1.000000"; conf_lo "0.000000"; conf_hi "0.454531"; cov "1.104676";
Chr4	Cufflinks	transcript	1188983	1193611	1	+	.	gene_id "CUFF.9073"; transcript_id "AT4G02700.1"; FPKM "0.0000000000"; frac "0.000000"; conf_lo "0.000000"; conf_hi "0.054924"; cov "0.000000"; full_read_support "no";
Chr4	Cufflinks	exon	1188983	1189380	1	+	.	gene_id "CUFF.9073"; transcript_id "AT4G02700.1"; exon_number "1"; FPKM "0.0000000000"; frac "0.000000"; conf_lo "0.000000"; conf_hi "0.054924"; cov "0.000000";
Chr4	Cufflinks	exon	1189657	1189864	1	+	.	gene_id "CUFF.9073"; transcript_id "AT4G02700.1"; exon_number "2"; FPKM "0.0000000000"; frac "0.000000"; conf_lo "0.000000"; conf_hi "0.054924"; cov "0.000000";
Chr4	Cufflinks	exon	1190648	1190819	1	+	.	gene_id "CUFF.9073"; transcript_id "AT4G02700.1"; exon_number "3"; FPKM "0.0000000000"; frac "0.000000"; conf_lo "0.000000"; conf_hi "0.054924"; cov "0.000000";
Chr4	Cufflinks	exon	1190903	1190968	1	+	.	gene_id "CUFF.9073"; transcript_id "AT4G02700.1"; exon_number "4"; FPKM "0.0000000000"; frac "0.000000"; conf_lo "0.000000"; conf_hi "0.054924"; cov "0.000000";
Chr4	Cufflinks	exon	1191065	1191178	1	+	.	gene_id "CUFF.9073"; transcript_id "AT4G02700.1"; exon_number "5"; FPKM "0.0000000000"; frac "0.000000"; conf_lo "0.000000"; conf_hi "0.054924"; cov "0.000000";
Chr4	Cufflinks	exon	1191401	1191517	1	+	.	gene_id "CUFF.9073"; transcript_id "AT4G02700.1"; exon_number "6"; FPKM "0.0000000000"; frac "0.000000"; conf_lo "0.000000"; conf_hi "0.054924"; cov "0.000000";
Chr4	Cufflinks	exon	1191599	1191725	1	+	.	gene_id "CUFF.9073"; transcript_id "AT4G02700.1"; exon_number "7"; FPKM "0.0000000000"; frac "0.000000"; conf_lo "0.000000"; conf_hi "0.054924"; cov "0.000000";
Chr4	Cufflinks	exon	1191983	1192269	1	+	.	gene_id "CUFF.9073"; transcript_id "AT4G02700.1"; exon_number "8"; FPKM "0.0000000000"; frac "0.000000"; conf_lo "0.000000"; conf_hi "0.054924"; cov "0.000000";
Chr4	Cufflinks	exon	1192348	1192538	1	+	.	gene_id "CUFF.9073"; transcript_id "AT4G02700.1"; exon_number "9"; FPKM "0.0000000000"; frac "0.000000"; conf_lo "0.000000"; conf_hi "0.054924"; cov "0.000000";
Chr4	Cufflinks	exon	1192640	1192725	1	+	.	gene_id "CUFF.9073"; transcript_id "AT4G02700.1"; exon_number "10"; FPKM "0.0000000000"; frac "0.000000"; conf_lo "0.000000"; conf_hi "0.054924"; cov "0.000000";
Chr4	Cufflinks	exon	1192930	1193006	1	+	.	gene_id "CUFF.9073"; transcript_id "AT4G02700.1"; exon_number "11"; FPKM "0.0000000000"; frac "0.000000"; conf_lo "0.000000"; conf_hi "0.054924"; cov "0.000000";
Chr4	Cufflinks	exon	1193149	1193611	1	+	.	gene_id "CUFF.9073"; transcript_id "AT4G02700.1"; exon_number "12"; FPKM "0.0000000000"; frac "0.000000"; conf_lo "0.000000"; conf_hi "0.054924"; cov "0.000000";
Chr4	Cufflinks	transcript	1193516	1197630	1000	-	.	gene_id "AT4G02710"; transcript_id "AT4G02710.1"; FPKM "5.3593667268"; frac "1.000000"; conf_lo "4.717601"; conf_hi "6.001133"; cov "27.967888"; full_read_support "yes";
Chr4	Cufflinks	exon	1193516	1194466	1000	-	.	gene_id "AT4G02710"; transcript_id "AT4G02710.1"; exon_number "1"; FPKM "5.3593667268"; frac "1.000000"; conf_lo "4.717601"; conf_hi "6.001133"; cov "27.967888";
Chr4	Cufflinks	exon	1194576	1196857	1000	-	.	gene_id "AT4G02710"; transcript_id "AT4G02710.1"; exon_number "2"; FPKM "5.3593667268"; frac "1.000000"; conf_lo "4.717601"; conf_hi "6.001133"; cov "27.967888";
Chr4	Cufflinks	exon	1196959	1197150	1000	-	.	gene_id "AT4G02710"; transcript_id "AT4G02710.1"; exon_number "3"; FPKM "5.3593667268"; frac "1.000000"; conf_lo "4.717601"; conf_hi "6.001133"; cov "27.967888";
Chr4	Cufflinks	exon	1197380	1197630	1000	-	.	gene_id "AT4G02710"; transcript_id "AT4G02710.1"; exon_number "4"; FPKM "5.3593667268"; frac "1.000000"; conf_lo "4.717601"; conf_hi "6.001133"; cov "27.967888";
Chr4	Cufflinks	transcript	1200736	1203380	1000	-	.	gene_id "CUFF.9074"; transcript_id "CUFF.9074.1"; FPKM "7.4663916665"; frac "1.000000"; conf_lo "6.524491"; conf_hi "8.408293"; cov "38.969597"; full_read_support "yes";
Chr4	Cufflinks	exon	1200736	1201128	1000	-	.	gene_id "CUFF.9074"; transcript_id "CUFF.9074.1"; exon_number "1"; FPKM "7.4663916665"; frac "1.000000"; conf_lo "6.524491"; conf_hi "8.408293"; cov "38.969597";
Chr4	Cufflinks	exon	1201209	1202998	1000	-	.	gene_id "CUFF.9074"; transcript_id "CUFF.9074.1"; exon_number "2"; FPKM "7.4663916665"; frac "1.000000"; conf_lo "6.524491"; conf_hi "8.408293"; cov "38.969597";
Chr4	Cufflinks	exon	1203134	1203380	1000	-	.	gene_id "CUFF.9074"; transcript_id "CUFF.9074.1"; exon_number "3"; FPKM "7.4663916665"; frac "1.000000"; conf_lo "6.524491"; conf_hi "8.408293"; cov "38.969597";
Chr4	Cufflinks	transcript	1202170	1203380	1	-	.	gene_id "CUFF.9074"; transcript_id "AT4G02715.1"; FPKM "0.0000000000"; frac "0.000000"; conf_lo "0.000000"; conf_hi "0.133361"; cov "0.000000"; full_read_support "yes";
Chr4	Cufflinks	exon	1202170	1202998	1	-	.	gene_id "CUFF.9074"; transcript_id "AT4G02715.1"; exon_number "1"; FPKM "0.0000000000"; frac "0.000000"; conf_lo "0.000000"; conf_hi "0.133361"; cov "0.000000";
Chr4	Cufflinks	exon	1203134	1203380	1	-	.	gene_id "CUFF.9074"; transcript_id "AT4G02715.1"; exon_number "2"; FPKM "0.0000000000"; frac "0.000000"; conf_lo "0.000000"; conf_hi "0.133361"; cov "0.000000";
Chr4	Cufflinks	transcript	1204303	1205866	1000	-	.	gene_id "CUFF.9075"; transcript_id "AT4G02720.1"; FPKM "11.7902551484"; frac "1.000000"; conf_lo "10.276983"; conf_hi "13.303527"; cov "61.495257"; full_read_support "yes";
Chr4	Cufflinks	exon	1204303	1205866	1000	-	.	gene_id "CUFF.9075"; transcript_id "AT4G02720.1"; exon_number "1"; FPKM "11.7902551484"; frac "1.000000"; conf_lo "10.276983"; conf_hi "13.303527"; cov "61.495257";
Chr4	Cufflinks	transcript	1206004	1207436	88	+	.	gene_id "CUFF.9076"; transcript_id "AT4G02725.2"; FPKM "2.2431537140"; frac "0.113136"; conf_lo "1.144076"; conf_hi "3.342231"; cov "11.713313"; full_read_support "yes";
Chr4	Cufflinks	exon	1206004	1206326	88	+	.	gene_id "CUFF.9076"; transcript_id "AT4G02725.2"; exon_number "1"; FPKM "2.2431537140"; frac "0.113136"; conf_lo "1.144076"; conf_hi "3.342231"; cov "11.713313";
Chr4	Cufflinks	exon	1206853	1207436	88	+	.	gene_id "CUFF.9076"; transcript_id "AT4G02725.2"; exon_number "2"; FPKM "2.2431537140"; frac "0.113136"; conf_lo "1.144076"; conf_hi "3.342231"; cov "11.713313";
Chr4	Cufflinks	transcript	1206004	1207436	1000	+	.	gene_id "CUFF.9076"; transcript_id "AT4G02725.1"; FPKM "25.3454214735"; frac "0.886864"; conf_lo "21.579247"; conf_hi "29.111596"; cov "132.348873"; full_read_support "yes";
Chr4	Cufflinks	exon	1206004	1206326	1000	+	.	gene_id "CUFF.9076"; transcript_id "AT4G02725.1"; exon_number "1"; FPKM "25.3454214735"; frac "0.886864"; conf_lo "21.579247"; conf_hi "29.111596"; cov "132.348873";
Chr4	Cufflinks	exon	1206853	1206994	1000	+	.	gene_id "CUFF.9076"; transcript_id "AT4G02725.1"; exon_number "2"; FPKM "25.3454214735"; frac "0.886864"; conf_lo "21.579247"; conf_hi "29.111596"; cov "132.348873";
Chr4	Cufflinks	exon	1207207	1207436	1000	+	.	gene_id "CUFF.9076"; transcript_id "AT4G02725.1"; exon_number "3"; FPKM "25.3454214735"; frac "0.886864"; conf_lo "21.579247"; conf_hi "29.111596"; cov "132.348873";
Chr4	Cufflinks	transcript	1207725	1209287	1000	+	.	gene_id "AT4G02730"; transcript_id "AT4G02730.1"; FPKM "3.7468730524"; frac "1.000000"; conf_lo "2.811777"; conf_hi "4.681969"; cov "19.551161"; full_read_support "yes";
Chr4	Cufflinks	exon	1207725	1208469	1000	+	.	gene_id "AT4G02730"; transcript_id "AT4G02730.1"; exon_number "1"; FPKM "3.7468730524"; frac "1.000000"; conf_lo "2.811777"; conf_hi "4.681969"; cov "19.551161";
Chr4	Cufflinks	exon	1208776	1209287	1000	+	.	gene_id "AT4G02730"; transcript_id "AT4G02730.1"; exon_number "2"; FPKM "3.7468730524"; frac "1.000000"; conf_lo "2.811777"; conf_hi "4.681969"; cov "19.551161";
Chr4	Cufflinks	transcript	1210140	1211532	1	-	.	gene_id "AT4G02733"; transcript_id "AT4G02733.1"; FPKM "0.0000000000"; frac "0.000000"; conf_lo "0.000000"; conf_hi "0.000000"; cov "0.000000"; full_read_support "no";
Chr4	Cufflinks	exon	1210140	1210305	1	-	.	gene_id "AT4G02733"; transcript_id "AT4G02733.1"; exon_number "1"; FPKM "0.0000000000"; frac "0.000000"; conf_lo "0.000000"; conf_hi "0.000000"; cov "0.000000";
Chr4	Cufflinks	exon	1210464	1210574	1	-	.	gene_id "AT4G02733"; transcript_id "AT4G02733.1"; exon_number "2"; FPKM "0.0000000000"; frac "0.000000"; conf_lo "0.000000"; conf_hi "0.000000"; cov "0.000000";
Chr4	Cufflinks	exon	1210678	1210851	1	-	.	gene_id "AT4G02733"; transcript_id "AT4G02733.1"; exon_number "3"; FPKM "0.0000000000"; frac "0.000000"; conf_lo "0.000000"; conf_hi "0.000000"; cov "0.000000";
Chr4	Cufflinks	exon	1210952	1211127	1	-	.	gene_id "AT4G02733"; transcript_id "AT4G02733.1"; exon_number "4"; FPKM "0.0000000000"; frac "0.000000"; conf_lo "0.000000"; conf_hi "0.000000"; cov "0.000000";
Chr4	Cufflinks	exon	1211201	1211532	1	-	.	gene_id "AT4G02733"; transcript_id "AT4G02733.1"; exon_number "5"; FPKM "0.0000000000"; frac "0.000000"; conf_lo "0.000000"; conf_hi "0.000000"; cov "0.000000";
Chr4	Cufflinks	transcript	1217591	1220857	1000	-	.	gene_id "CUFF.9077"; transcript_id "AT4G02740.1"; FPKM "5.1608494039"; frac "1.000000"; conf_lo "4.209571"; conf_hi "6.112128"; cov "26.932881"; full_read_support "yes";
Chr4	Cufflinks	exon	1217591	1217942	1000	-	.	gene_id "CUFF.9077"; transcript_id "AT4G02740.1"; exon_number "1"; FPKM "5.1608494039"; frac "1.000000"; conf_lo "4.209571"; conf_hi "6.112128"; cov "26.932881";
Chr4	Cufflinks	exon	1218052	1218120	1000	-	.	gene_id "CUFF.9077"; transcript_id "AT4G02740.1"; exon_number "2"; FPKM "5.1608494039"; frac "1.000000"; conf_lo "4.209571"; conf_hi "6.112128"; cov "26.932881";
Chr4	Cufflinks	exon	1218213	1218274	1000	-	.	gene_id "CUFF.9077"; transcript_id "AT4G02740.1"; exon_number "3"; FPKM "5.1608494039"; frac "1.000000"; conf_lo "4.209571"; conf_hi "6.112128"; cov "26.932881";
Chr4	Cufflinks	exon	1218366	1218428	1000	-	.	gene_id "CUFF.9077"; transcript_id "AT4G02740.1"; exon_number "4"; FPKM "5.1608494039"; frac "1.000000"; conf_lo "4.209571"; conf_hi "6.112128"; cov "26.932881";
Chr4	Cufflinks	exon	1218511	1218583	1000	-	.	gene_id "CUFF.9077"; transcript_id "AT4G02740.1"; exon_number "5"; FPKM "5.1608494039"; frac "1.000000"; conf_lo "4.209571"; conf_hi "6.112128"; cov "26.932881";
Chr4	Cufflinks	exon	1218678	1218742	1000	-	.	gene_id "CUFF.9077"; transcript_id "AT4G02740.1"; exon_number "6"; FPKM "5.1608494039"; frac "1.000000"; conf_lo "4.209571"; conf_hi "6.112128"; cov "26.932881";
Chr4	Cufflinks	exon	1218838	1218959	1000	-	.	gene_id "CUFF.9077"; transcript_id "AT4G02740.1"; exon_number "7"; FPKM "5.1608494039"; frac "1.000000"; conf_lo "4.209571"; conf_hi "6.112128"; cov "26.932881";
Chr4	Cufflinks	exon	1219034	1219122	1000	-	.	gene_id "CUFF.9077"; transcript_id "AT4G02740.1"; exon_number "8"; FPKM "5.1608494039"; frac "1.000000"; conf_lo "4.209571"; conf_hi "6.112128"; cov "26.932881";
Chr4	Cufflinks	exon	1219325	1219435	1000	-	.	gene_id "CUFF.9077"; transcript_id "AT4G02740.1"; exon_number "9"; FPKM "5.1608494039"; frac "1.000000"; conf_lo "4.209571"; conf_hi "6.112128"; cov "26.932881";
Chr4	Cufflinks	exon	1219847	1219954	1000	-	.	gene_id "CUFF.9077"; transcript_id "AT4G02740.1"; exon_number "10"; FPKM "5.1608494039"; frac "1.000000"; conf_lo "4.209571"; conf_hi "6.112128"; cov "26.932881";
Chr4	Cufflinks	exon	1220131	1220306	1000	-	.	gene_id "CUFF.9077"; transcript_id "AT4G02740.1"; exon_number "11"; FPKM "5.1608494039"; frac "1.000000"; conf_lo "4.209571"; conf_hi "6.112128"; cov "26.932881";
Chr4	Cufflinks	exon	1220520	1220857	1000	-	.	gene_id "CUFF.9077"; transcript_id "AT4G02740.1"; exon_number "12"; FPKM "5.1608494039"; frac "1.000000"; conf_lo "4.209571"; conf_hi "6.112128"; cov "26.932881";
Chr4	Cufflinks	transcript	1221116	1223461	1000	-	.	gene_id "AT4G02750"; transcript_id "AT4G02750.1"; FPKM "1.2126035236"; frac "1.000000"; conf_lo "0.843128"; conf_hi "1.582079"; cov "6.328681"; full_read_support "yes";
Chr4	Cufflinks	exon	1221116	1223461	1000	-	.	gene_id "AT4G02750"; transcript_id "AT4G02750.1"; exon_number "1"; FPKM "1.2126035236"; frac "1.000000"; conf_lo "0.843128"; conf_hi "1.582079"; cov "6.328681";
Chr4	Cufflinks	transcript	1223959	1228941	1	-	.	gene_id "CUFF.9078"; transcript_id "AT4G02760.2"; FPKM "0.0000000000"; frac "0.000000"; conf_lo "0.000000"; conf_hi "0.049060"; cov "0.000000"; full_read_support "no";
Chr4	Cufflinks	exon	1223959	1224390	1	-	.	gene_id "CUFF.9078"; transcript_id "AT4G02760.2"; exon_number "1"; FPKM "0.0000000000"; frac "0.000000"; conf_lo "0.000000"; conf_hi "0.049060"; cov "0.000000";
Chr4	Cufflinks	exon	1224475	1224627	1	-	.	gene_id "CUFF.9078"; transcript_id "AT4G02760.2"; exon_number "2"; FPKM "0.0000000000"; frac "0.000000"; conf_lo "0.000000"; conf_hi "0.049060"; cov "0.000000";
Chr4	Cufflinks	exon	1225317	1225403	1	-	.	gene_id "CUFF.9078"; transcript_id "AT4G02760.2"; exon_number "3"; FPKM "0.0000000000"; frac "0.000000"; conf_lo "0.000000"; conf_hi "0.049060"; cov "0.000000";
Chr4	Cufflinks	exon	1225486	1225544	1	-	.	gene_id "CUFF.9078"; transcript_id "AT4G02760.2"; exon_number "4"; FPKM "0.0000000000"; frac "0.000000"; conf_lo "0.000000"; conf_hi "0.049060"; cov "0.000000";
Chr4	Cufflinks	exon	1225639	1225701	1	-	.	gene_id "CUFF.9078"; transcript_id "AT4G02760.2"; exon_number "5"; FPKM "0.0000000000"; frac "0.000000"; conf_lo "0.000000"; conf_hi "0.049060"; cov "0.000000";
Chr4	Cufflinks	exon	1225791	1225863	1	-	.	gene_id "CUFF.9078"; transcript_id "AT4G02760.2"; exon_number "6"; FPKM "0.0000000000"; frac "0.000000"; conf_lo "0.000000"; conf_hi "0.049060"; cov "0.000000";
Chr4	Cufflinks	exon	1225949	1226013	1	-	.	gene_id "CUFF.9078"; transcript_id "AT4G02760.2"; exon_number "7"; FPKM "0.0000000000"; frac "0.000000"; conf_lo "0.000000"; conf_hi "0.049060"; cov "0.000000";
Chr4	Cufflinks	exon	1226111	1226223	1	-	.	gene_id "CUFF.9078"; transcript_id "AT4G02760.2"; exon_number "8"; FPKM "0.0000000000"; frac "0.000000"; conf_lo "0.000000"; conf_hi "0.049060"; cov "0.000000";
Chr4	Cufflinks	exon	1226312	1226397	1	-	.	gene_id "CUFF.9078"; transcript_id "AT4G02760.2"; exon_number "9"; FPKM "0.0000000000"; frac "0.000000"; conf_lo "0.000000"; conf_hi "0.049060"; cov "0.000000";
Chr4	Cufflinks	exon	1226581	1226691	1	-	.	gene_id "CUFF.9078"; transcript_id "AT4G02760.2"; exon_number "10"; FPKM "0.0000000000"; frac "0.000000"; conf_lo "0.000000"; conf_hi "0.049060"; cov "0.000000";
Chr4	Cufflinks	exon	1226886	1226987	1	-	.	gene_id "CUFF.9078"; transcript_id "AT4G02760.2"; exon_number "11"; FPKM "0.0000000000"; frac "0.000000"; conf_lo "0.000000"; conf_hi "0.049060"; cov "0.000000";
Chr4	Cufflinks	exon	1227081	1227256	1	-	.	gene_id "CUFF.9078"; transcript_id "AT4G02760.2"; exon_number "12"; FPKM "0.0000000000"; frac "0.000000"; conf_lo "0.000000"; conf_hi "0.049060"; cov "0.000000";
Chr4	Cufflinks	exon	1227480	1228236	1	-	.	gene_id "CUFF.9078"; transcript_id "AT4G02760.2"; exon_number "13"; FPKM "0.0000000000"; frac "0.000000"; conf_lo "0.000000"; conf_hi "0.049060"; cov "0.000000";
Chr4	Cufflinks	exon	1228663	1228941	1	-	.	gene_id "CUFF.9078"; transcript_id "AT4G02760.2"; exon_number "14"; FPKM "0.0000000000"; frac "0.000000"; conf_lo "0.000000"; conf_hi "0.049060"; cov "0.000000";
Chr4	Cufflinks	transcript	1223962	1228070	1	-	.	gene_id "CUFF.9078"; transcript_id "AT4G02760.3"; FPKM "0.0000000000"; frac "0.000000"; conf_lo "0.000000"; conf_hi "0.056630"; cov "0.000000"; full_read_support "no";
Chr4	Cufflinks	exon	1223962	1224390	1	-	.	gene_id "CUFF.9078"; transcript_id "AT4G02760.3"; exon_number "1"; FPKM "0.0000000000"; frac "0.000000"; conf_lo "0.000000"; conf_hi "0.056630"; cov "0.000000";
Chr4	Cufflinks	exon	1224475	1224627	1	-	.	gene_id "CUFF.9078"; transcript_id "AT4G02760.3"; exon_number "2"; FPKM "0.0000000000"; frac "0.000000"; conf_lo "0.000000"; conf_hi "0.056630"; cov "0.000000";
Chr4	Cufflinks	exon	1224740	1224771	1	-	.	gene_id "CUFF.9078"; transcript_id "AT4G02760.3"; exon_number "3"; FPKM "0.0000000000"; frac "0.000000"; conf_lo "0.000000"; conf_hi "0.056630"; cov "0.000000";
Chr4	Cufflinks	exon	1225138	1225225	1	-	.	gene_id "CUFF.9078"; transcript_id "AT4G02760.3"; exon_number "4"; FPKM "0.0000000000"; frac "0.000000"; conf_lo "0.000000"; conf_hi "0.056630"; cov "0.000000";
Chr4	Cufflinks	exon	1225317	1225403	1	-	.	gene_id "CUFF.9078"; transcript_id "AT4G02760.3"; exon_number "5"; FPKM "0.0000000000"; frac "0.000000"; conf_lo "0.000000"; conf_hi "0.056630"; cov "0.000000";
Chr4	Cufflinks	exon	1225486	1225544	1	-	.	gene_id "CUFF.9078"; transcript_id "AT4G02760.3"; exon_number "6"; FPKM "0.0000000000"; frac "0.000000"; conf_lo "0.000000"; conf_hi "0.056630"; cov "0.000000";
Chr4	Cufflinks	exon	1225639	1225701	1	-	.	gene_id "CUFF.9078"; transcript_id "AT4G02760.3"; exon_number "7"; FPKM "0.0000000000"; frac "0.000000"; conf_lo "0.000000"; conf_hi "0.056630"; cov "0.000000";
Chr4	Cufflinks	exon	1225791	1225863	1	-	.	gene_id "CUFF.9078"; transcript_id "AT4G02760.3"; exon_number "8"; FPKM "0.0000000000"; frac "0.000000"; conf_lo "0.000000"; conf_hi "0.056630"; cov "0.000000";
Chr4	Cufflinks	exon	1225949	1226013	1	-	.	gene_id "CUFF.9078"; transcript_id "AT4G02760.3"; exon_number "9"; FPKM "0.0000000000"; frac "0.000000"; conf_lo "0.000000"; conf_hi "0.056630"; cov "0.000000";
Chr4	Cufflinks	exon	1226111	1226223	1	-	.	gene_id "CUFF.9078"; transcript_id "AT4G02760.3"; exon_number "10"; FPKM "0.0000000000"; frac "0.000000"; conf_lo "0.000000"; conf_hi "0.056630"; cov "0.000000";
Chr4	Cufflinks	exon	1226312	1226412	1	-	.	gene_id "CUFF.9078"; transcript_id "AT4G02760.3"; exon_number "11"; FPKM "0.0000000000"; frac "0.000000"; conf_lo "0.000000"; conf_hi "0.056630"; cov "0.000000";
Chr4	Cufflinks	exon	1226581	1226691	1	-	.	gene_id "CUFF.9078"; transcript_id "AT4G02760.3"; exon_number "12"; FPKM "0.0000000000"; frac "0.000000"; conf_lo "0.000000"; conf_hi "0.056630"; cov "0.000000";
Chr4	Cufflinks	exon	1226886	1226987	1	-	.	gene_id "CUFF.9078"; transcript_id "AT4G02760.3"; exon_number "13"; FPKM "0.0000000000"; frac "0.000000"; conf_lo "0.000000"; conf_hi "0.056630"; cov "0.000000";
Chr4	Cufflinks	exon	1227081	1227256	1	-	.	gene_id "CUFF.9078"; transcript_id "AT4G02760.3"; exon_number "14"; FPKM "0.0000000000"; frac "0.000000"; conf_lo "0.000000"; conf_hi "0.056630"; cov "0.000000";
Chr4	Cufflinks	exon	1227480	1228070	1	-	.	gene_id "CUFF.9078"; transcript_id "AT4G02760.3"; exon_number "15"; FPKM "0.0000000000"; frac "0.000000"; conf_lo "0.000000"; conf_hi "0.056630"; cov "0.000000";
Chr4	Cufflinks	transcript	1223962	1228941	1	-	.	gene_id "CUFF.9078"; transcript_id "AT4G02760.1"; FPKM "0.0000000000"; frac "0.000000"; conf_lo "0.000000"; conf_hi "0.054353"; cov "0.000000"; full_read_support "no";
Chr4	Cufflinks	exon	1223962	1224390	1	-	.	gene_id "CUFF.9078"; transcript_id "AT4G02760.1"; exon_number "1"; FPKM "0.0000000000"; frac "0.000000"; conf_lo "0.000000"; conf_hi "0.054353"; cov "0.000000";
Chr4	Cufflinks	exon	1224475	1224627	1	-	.	gene_id "CUFF.9078"; transcript_id "AT4G02760.1"; exon_number "2"; FPKM "0.0000000000"; frac "0.000000"; conf_lo "0.000000"; conf_hi "0.054353"; cov "0.000000";
Chr4	Cufflinks	exon	1225317	1225403	1	-	.	gene_id "CUFF.9078"; transcript_id "AT4G02760.1"; exon_number "3"; FPKM "0.0000000000"; frac "0.000000"; conf_lo "0.000000"; conf_hi "0.054353"; cov "0.000000";
Chr4	Cufflinks	exon	1225486	1225544	1	-	.	gene_id "CUFF.9078"; transcript_id "AT4G02760.1"; exon_number "4"; FPKM "0.0000000000"; frac "0.000000"; conf_lo "0.000000"; conf_hi "0.054353"; cov "0.000000";
Chr4	Cufflinks	exon	1225639	1225701	1	-	.	gene_id "CUFF.9078"; transcript_id "AT4G02760.1"; exon_number "5"; FPKM "0.0000000000"; frac "0.000000"; conf_lo "0.000000"; conf_hi "0.054353"; cov "0.000000";
Chr4	Cufflinks	exon	1225791	1225863	1	-	.	gene_id "CUFF.9078"; transcript_id "AT4G02760.1"; exon_number "6"; FPKM "0.0000000000"; frac "0.000000"; conf_lo "0.000000"; conf_hi "0.054353"; cov "0.000000";
Chr4	Cufflinks	exon	1225949	1226013	1	-	.	gene_id "CUFF.9078"; transcript_id "AT4G02760.1"; exon_number "7"; FPKM "0.0000000000"; frac "0.000000"; conf_lo "0.000000"; conf_hi "0.054353"; cov "0.000000";
Chr4	Cufflinks	exon	1226111	1226223	1	-	.	gene_id "CUFF.9078"; transcript_id "AT4G02760.1"; exon_number "8"; FPKM "0.0000000000"; frac "0.000000"; conf_lo "0.000000"; conf_hi "0.054353"; cov "0.000000";
Chr4	Cufflinks	exon	1226312	1226397	1	-	.	gene_id "CUFF.9078"; transcript_id "AT4G02760.1"; exon_number "9"; FPKM "0.0000000000"; frac "0.000000"; conf_lo "0.000000"; conf_hi "0.054353"; cov "0.000000";
Chr4	Cufflinks	exon	1226581	1226691	1	-	.	gene_id "CUFF.9078"; transcript_id "AT4G02760.1"; exon_number "10"; FPKM "0.0000000000"; frac "0.000000"; conf_lo "0.000000"; conf_hi "0.054353"; cov "0.000000";
Chr4	Cufflinks	exon	1226886	1226987	1	-	.	gene_id "CUFF.9078"; transcript_id "AT4G02760.1"; exon_number "11"; FPKM "0.0000000000"; frac "0.000000"; conf_lo "0.000000"; conf_hi "0.054353"; cov "0.000000";
Chr4	Cufflinks	exon	1227081	1227256	1	-	.	gene_id "CUFF.9078"; transcript_id "AT4G02760.1"; exon_number "12"; FPKM "0.0000000000"; frac "0.000000"; conf_lo "0.000000"; conf_hi "0.054353"; cov "0.000000";
Chr4	Cufflinks	exon	1227480	1228011	1	-	.	gene_id "CUFF.9078"; transcript_id "AT4G02760.1"; exon_number "13"; FPKM "0.0000000000"; frac "0.000000"; conf_lo "0.000000"; conf_hi "0.054353"; cov "0.000000";
Chr4	Cufflinks	exon	1228663	1228941	1	-	.	gene_id "CUFF.9078"; transcript_id "AT4G02760.1"; exon_number "14"; FPKM "0.0000000000"; frac "0.000000"; conf_lo "0.000000"; conf_hi "0.054353"; cov "0.000000";
Chr4	Cufflinks	transcript	1229111	1229945	1000	-	.	gene_id "CUFF.9078"; transcript_id "AT4G02770.1"; FPKM "343.5005776394"; frac "1.000000"; conf_lo "325.323170"; conf_hi "361.677986"; cov "1792.968016"; full_read_support "yes";
Chr4	Cufflinks	exon	1229111	1229945	1000	-	.	gene_id "CUFF.9078"; transcript_id "AT4G02770.1"; exon_number "1"; FPKM "343.5005776394"; frac "1.000000"; conf_lo "325.323170"; conf_hi "361.677986"; cov "1792.968016";
Chr4	Cufflinks	transcript	1237767	1244813	1000	-	.	gene_id "AT4G02780"; transcript_id "AT4G02780.1"; FPKM "0.0975358971"; frac "1.000000"; conf_lo "0.000000"; conf_hi "0.195119"; cov "0.509491"; full_read_support "no";
Chr4	Cufflinks	exon	1237767	1238087	1000	-	.	gene_id "AT4G02780"; transcript_id "AT4G02780.1"; exon_number "1"; FPKM "0.0975358971"; frac "1.000000"; conf_lo "0.000000"; conf_hi "0.195119"; cov "0.509491";
Chr4	Cufflinks	exon	1238358	1238534	1000	-	.	gene_id "AT4G02780"; transcript_id "AT4G02780.1"; exon_number "2"; FPKM "0.0975358971"; frac "1.000000"; conf_lo "0.000000"; conf_hi "0.195119"; cov "0.509491";
Chr4	Cufflinks	exon	1239030	1239165	1000	-	.	gene_id "AT4G02780"; transcript_id "AT4G02780.1"; exon_number "3"; FPKM "0.0975358971"; frac "1.000000"; conf_lo "0.000000"; conf_hi "0.195119"; cov "0.509491";
Chr4	Cufflinks	exon	1240093	1240347	1000	-	.	gene_id "AT4G02780"; transcript_id "AT4G02780.1"; exon_number "4"; FPKM "0.0975358971"; frac "1.000000"; conf_lo "0.000000"; conf_hi "0.195119"; cov "0.509491";
Chr4	Cufflinks	exon	1240611	1240709	1000	-	.	gene_id "AT4G02780"; transcript_id "AT4G02780.1"; exon_number "5"; FPKM "0.0975358971"; frac "1.000000"; conf_lo "0.000000"; conf_hi "0.195119"; cov "0.509491";
Chr4	Cufflinks	exon	1241067	1241182	1000	-	.	gene_id "AT4G02780"; transcript_id "AT4G02780.1"; exon_number "6"; FPKM "0.0975358971"; frac "1.000000"; conf_lo "0.000000"; conf_hi "0.195119"; cov "0.509491";
Chr4	Cufflinks	exon	1241395	1241621	1000	-	.	gene_id "AT4G02780"; transcript_id "AT4G02780.1"; exon_number "7"; FPKM "0.0975358971"; frac "1.000000"; conf_lo "0.000000"; conf_hi "0.195119"; cov "0.509491";
Chr4	Cufflinks	exon	1241704	1241816	1000	-	.	gene_id "AT4G02780"; transcript_id "AT4G02780.1"; exon_number "8"; FPKM "0.0975358971"; frac "1.000000"; conf_lo "0.000000"; conf_hi "0.195119"; cov "0.509491";
Chr4	Cufflinks	exon	1241896	1242016	1000	-	.	gene_id "AT4G02780"; transcript_id "AT4G02780.1"; exon_number "9"; FPKM "0.0975358971"; frac "1.000000"; conf_lo "0.000000"; conf_hi "0.195119"; cov "0.509491";
Chr4	Cufflinks	exon	1242138	1242352	1000	-	.	gene_id "AT4G02780"; transcript_id "AT4G02780.1"; exon_number "10"; FPKM "0.0975358971"; frac "1.000000"; conf_lo "0.000000"; conf_hi "0.195119"; cov "0.509491";
Chr4	Cufflinks	exon	1242551	1242734	1000	-	.	gene_id "AT4G02780"; transcript_id "AT4G02780.1"; exon_number "11"; FPKM "0.0975358971"; frac "1.000000"; conf_lo "0.000000"; conf_hi "0.195119"; cov "0.509491";
Chr4	Cufflinks	exon	1242988	1243294	1000	-	.	gene_id "AT4G02780"; transcript_id "AT4G02780.1"; exon_number "12"; FPKM "0.0975358971"; frac "1.000000"; conf_lo "0.000000"; conf_hi "0.195119"; cov "0.509491";
Chr4	Cufflinks	exon	1243578	1243660	1000	-	.	gene_id "AT4G02780"; transcript_id "AT4G02780.1"; exon_number "13"; FPKM "0.0975358971"; frac "1.000000"; conf_lo "0.000000"; conf_hi "0.195119"; cov "0.509491";
Chr4	Cufflinks	exon	1243776	1243847	1000	-	.	gene_id "AT4G02780"; transcript_id "AT4G02780.1"; exon_number "14"; FPKM "0.0975358971"; frac "1.000000"; conf_lo "0.000000"; conf_hi "0.195119"; cov "0.509491";
Chr4	Cufflinks	exon	1244670	1244813	1000	-	.	gene_id "AT4G02780"; transcript_id "AT4G02780.1"; exon_number "15"; FPKM "0.0975358971"; frac "1.000000"; conf_lo "0.000000"; conf_hi "0.195119"; cov "0.509491";
Chr4	Cufflinks	transcript	1247386	1249588	1000	+	.	gene_id "CUFF.9079"; transcript_id "AT4G02790.1"; FPKM "19.7601071797"; frac "1.000000"; conf_lo "17.609373"; conf_hi "21.910842"; cov "103.113831"; full_read_support "yes";
Chr4	Cufflinks	exon	1247386	1247559	1000	+	.	gene_id "CUFF.9079"; transcript_id "AT4G02790.1"; exon_number "1"; FPKM "19.7601071797"; frac "1.000000"; conf_lo "17.609373"; conf_hi "21.910842"; cov "103.113831";
Chr4	Cufflinks	exon	1247647	1247793	1000	+	.	gene_id "CUFF.9079"; transcript_id "AT4G02790.1"; exon_number "2"; FPKM "19.7601071797"; frac "1.000000"; conf_lo "17.609373"; conf_hi "21.910842"; cov "103.113831";
Chr4	Cufflinks	exon	1247899	1248015	1000	+	.	gene_id "CUFF.9079"; transcript_id "AT4G02790.1"; exon_number "3"; FPKM "19.7601071797"; frac "1.000000"; conf_lo "17.609373"; conf_hi "21.910842"; cov "103.113831";
Chr4	Cufflinks	exon	1248191	1248334	1000	+	.	gene_id "CUFF.9079"; transcript_id "AT4G02790.1"; exon_number "4"; FPKM "19.7601071797"; frac "1.000000"; conf_lo "17.609373"; conf_hi "21.910842"; cov "103.113831";
Chr4	Cufflinks	exon	1248415	1248501	1000	+	.	gene_id "CUFF.9079"; transcript_id "AT4G02790.1"; exon_number "5"; FPKM "19.7601071797"; frac "1.000000"; conf_lo "17.609373"; conf_hi "21.910842"; cov "103.113831";
Chr4	Cufflinks	exon	1248583	1248698	1000	+	.	gene_id "CUFF.9079"; transcript_id "AT4G02790.1"; exon_number "6"; FPKM "19.7601071797"; frac "1.000000"; conf_lo "17.609373"; conf_hi "21.910842"; cov "103.113831";
Chr4	Cufflinks	exon	1248801	1248982	1000	+	.	gene_id "CUFF.9079"; transcript_id "AT4G02790.1"; exon_number "7"; FPKM "19.7601071797"; frac "1.000000"; conf_lo "17.609373"; conf_hi "21.910842"; cov "103.113831";
Chr4	Cufflinks	exon	1249082	1249139	1000	+	.	gene_id "CUFF.9079"; transcript_id "AT4G02790.1"; exon_number "8"; FPKM "19.7601071797"; frac "1.000000"; conf_lo "17.609373"; conf_hi "21.910842"; cov "103.113831";
Chr4	Cufflinks	exon	1249228	1249588	1000	+	.	gene_id "CUFF.9079"; transcript_id "AT4G02790.1"; exon_number "9"; FPKM "19.7601071797"; frac "1.000000"; conf_lo "17.609373"; conf_hi "21.910842"; cov "103.113831";
Chr4	Cufflinks	transcript	1250015	1251681	1000	+	.	gene_id "CUFF.9080"; transcript_id "AT4G02800.1"; FPKM "9.1796929246"; frac "0.867132"; conf_lo "7.690016"; conf_hi "10.669370"; cov "47.920587"; full_read_support "yes";
Chr4	Cufflinks	exon	1250015	1250170	1000	+	.	gene_id "CUFF.9080"; transcript_id "AT4G02800.1"; exon_number "1"; FPKM "9.1796929246"; frac "0.867132"; conf_lo "7.690016"; conf_hi "10.669370"; cov "47.920587";
Chr4	Cufflinks	exon	1250263	1250544	1000	+	.	gene_id "CUFF.9080"; transcript_id "AT4G02800.1"; exon_number "2"; FPKM "9.1796929246"; frac "0.867132"; conf_lo "7.690016"; conf_hi "10.669370"; cov "47.920587";
Chr4	Cufflinks	exon	1250634	1250855	1000	+	.	gene_id "CUFF.9080"; transcript_id "AT4G02800.1"; exon_number "3"; FPKM "9.1796929246"; frac "0.867132"; conf_lo "7.690016"; conf_hi "10.669370"; cov "47.920587";
Chr4	Cufflinks	exon	1250942	1251106	1000	+	.	gene_id "CUFF.9080"; transcript_id "AT4G02800.1"; exon_number "4"; FPKM "9.1796929246"; frac "0.867132"; conf_lo "7.690016"; conf_hi "10.669370"; cov "47.920587";
Chr4	Cufflinks	exon	1251191	1251681	1000	+	.	gene_id "CUFF.9080"; transcript_id "AT4G02800.1"; exon_number "5"; FPKM "9.1796929246"; frac "0.867132"; conf_lo "7.690016"; conf_hi "10.669370"; cov "47.920587";
Chr4	Cufflinks	transcript	1250015	1251782	130	+	.	gene_id "CUFF.9080"; transcript_id "CUFF.9080.2"; FPKM "1.2024081994"; frac "0.132868"; conf_lo "0.636004"; conf_hi "1.768812"; cov "6.276910"; full_read_support "yes";
Chr4	Cufflinks	exon	1250015	1250170	130	+	.	gene_id "CUFF.9080"; transcript_id "CUFF.9080.2"; exon_number "1"; FPKM "1.2024081994"; frac "0.132868"; conf_lo "0.636004"; conf_hi "1.768812"; cov "6.276910";
Chr4	Cufflinks	exon	1250263	1250544	130	+	.	gene_id "CUFF.9080"; transcript_id "CUFF.9080.2"; exon_number "2"; FPKM "1.2024081994"; frac "0.132868"; conf_lo "0.636004"; conf_hi "1.768812"; cov "6.276910";
Chr4	Cufflinks	exon	1250634	1251106	130	+	.	gene_id "CUFF.9080"; transcript_id "CUFF.9080.2"; exon_number "3"; FPKM "1.2024081994"; frac "0.132868"; conf_lo "0.636004"; conf_hi "1.768812"; cov "6.276910";
Chr4	Cufflinks	exon	1251191	1251782	130	+	.	gene_id "CUFF.9080"; transcript_id "CUFF.9080.2"; exon_number "4"; FPKM "1.2024081994"; frac "0.132868"; conf_lo "0.636004"; conf_hi "1.768812"; cov "6.276910";
Chr4	Cufflinks	transcript	1256162	1257212	1000	+	.	gene_id "AT4G02810"; transcript_id "AT4G02810.1"; FPKM "1.2361299579"; frac "1.000000"; conf_lo "0.653028"; conf_hi "1.819232"; cov "6.453495"; full_read_support "yes";
Chr4	Cufflinks	exon	1256162	1257212	1000	+	.	gene_id "AT4G02810"; transcript_id "AT4G02810.1"; exon_number "1"; FPKM "1.2361299579"; frac "1.000000"; conf_lo "0.653028"; conf_hi "1.819232"; cov "6.453495";
Chr4	Cufflinks	transcript	1258568	1260665	1000	+	.	gene_id "AT4G02820"; transcript_id "AT4G02820.1"; FPKM "6.0393815250"; frac "1.000000"; conf_lo "5.115463"; conf_hi "6.963300"; cov "31.521328"; full_read_support "yes";
Chr4	Cufflinks	exon	1258568	1258922	1000	+	.	gene_id "AT4G02820"; transcript_id "AT4G02820.1"; exon_number "1"; FPKM "6.0393815250"; frac "1.000000"; conf_lo "5.115463"; conf_hi "6.963300"; cov "31.521328";
Chr4	Cufflinks	exon	1259009	1260665	1000	+	.	gene_id "AT4G02820"; transcript_id "AT4G02820.1"; exon_number "2"; FPKM "6.0393815250"; frac "1.000000"; conf_lo "5.115463"; conf_hi "6.963300"; cov "31.521328";
Chr4	Cufflinks	transcript	1262245	1264101	802	+	.	gene_id "CUFF.9081"; transcript_id "AT4G02830.2"; FPKM "0.1929787315"; frac "0.473979"; conf_lo "0.000000"; conf_hi "0.512721"; cov "1.008049"; full_read_support "no";
Chr4	Cufflinks	exon	1262245	1262542	802	+	.	gene_id "CUFF.9081"; transcript_id "AT4G02830.2"; exon_number "1"; FPKM "0.1929787315"; frac "0.473979"; conf_lo "0.000000"; conf_hi "0.512721"; cov "1.008049";
Chr4	Cufflinks	exon	1262646	1262729	802	+	.	gene_id "CUFF.9081"; transcript_id "AT4G02830.2"; exon_number "2"; FPKM "0.1929787315"; frac "0.473979"; conf_lo "0.000000"; conf_hi "0.512721"; cov "1.008049";
Chr4	Cufflinks	exon	1262881	1263037	802	+	.	gene_id "CUFF.9081"; transcript_id "AT4G02830.2"; exon_number "3"; FPKM "0.1929787315"; frac "0.473979"; conf_lo "0.000000"; conf_hi "0.512721"; cov "1.008049";
Chr4	Cufflinks	exon	1263593	1263682	802	+	.	gene_id "CUFF.9081"; transcript_id "AT4G02830.2"; exon_number "4"; FPKM "0.1929787315"; frac "0.473979"; conf_lo "0.000000"; conf_hi "0.512721"; cov "1.008049";
Chr4	Cufflinks	exon	1263811	1264101	802	+	.	gene_id "CUFF.9081"; transcript_id "AT4G02830.2"; exon_number "5"; FPKM "0.1929787315"; frac "0.473979"; conf_lo "0.000000"; conf_hi "0.512721"; cov "1.008049";
Chr4	Cufflinks	transcript	1262315	1264088	1000	+	.	gene_id "CUFF.9081"; transcript_id "AT4G02830.1"; FPKM "0.2404150305"; frac "0.526021"; conf_lo "0.000000"; conf_hi "0.620347"; cov "1.255839"; full_read_support "no";
Chr4	Cufflinks	exon	1262315	1262542	1000	+	.	gene_id "CUFF.9081"; transcript_id "AT4G02830.1"; exon_number "1"; FPKM "0.2404150305"; frac "0.526021"; conf_lo "0.000000"; conf_hi "0.620347"; cov "1.255839";
Chr4	Cufflinks	exon	1262640	1262729	1000	+	.	gene_id "CUFF.9081"; transcript_id "AT4G02830.1"; exon_number "2"; FPKM "0.2404150305"; frac "0.526021"; conf_lo "0.000000"; conf_hi "0.620347"; cov "1.255839";
Chr4	Cufflinks	exon	1262881	1263037	1000	+	.	gene_id "CUFF.9081"; transcript_id "AT4G02830.1"; exon_number "3"; FPKM "0.2404150305"; frac "0.526021"; conf_lo "0.000000"; conf_hi "0.620347"; cov "1.255839";
Chr4	Cufflinks	exon	1263593	1263682	1000	+	.	gene_id "CUFF.9081"; transcript_id "AT4G02830.1"; exon_number "4"; FPKM "0.2404150305"; frac "0.526021"; conf_lo "0.000000"; conf_hi "0.620347"; cov "1.255839";
Chr4	Cufflinks	exon	1263811	1264088	1000	+	.	gene_id "CUFF.9081"; transcript_id "AT4G02830.1"; exon_number "5"; FPKM "0.2404150305"; frac "0.526021"; conf_lo "0.000000"; conf_hi "0.620347"; cov "1.255839";
Chr4	Cufflinks	transcript	1271654	1272746	1	-	.	gene_id "AT4G02870"; transcript_id "AT4G02870.1"; FPKM "0.0000000000"; frac "0.000000"; conf_lo "0.000000"; conf_hi "0.000000"; cov "0.000000"; full_read_support "no";
Chr4	Cufflinks	exon	1271654	1272168	1	-	.	gene_id "AT4G02870"; transcript_id "AT4G02870.1"; exon_number "1"; FPKM "0.0000000000"; frac "0.000000"; conf_lo "0.000000"; conf_hi "0.000000"; cov "0.000000";
Chr4	Cufflinks	exon	1272241	1272438	1	-	.	gene_id "AT4G02870"; transcript_id "AT4G02870.1"; exon_number "2"; FPKM "0.0000000000"; frac "0.000000"; conf_lo "0.000000"; conf_hi "0.000000"; cov "0.000000";
Chr4	Cufflinks	exon	1272527	1272746	1	-	.	gene_id "AT4G02870"; transcript_id "AT4G02870.1"; exon_number "3"; FPKM "0.0000000000"; frac "0.000000"; conf_lo "0.000000"; conf_hi "0.000000"; cov "0.000000";
Chr4	Cufflinks	transcript	1272781	1272933	1	-	.	gene_id "AT4G02871"; transcript_id "AT4G02871.1"; FPKM "0.0000000000"; frac "0.000000"; conf_lo "0.000000"; conf_hi "0.000000"; cov "0.000000"; full_read_support "no";
Chr4	Cufflinks	exon	1272781	1272933	1	-	.	gene_id "AT4G02871"; transcript_id "AT4G02871.1"; exon_number "1"; FPKM "0.0000000000"; frac "0.000000"; conf_lo "0.000000"; conf_hi "0.000000"; cov "0.000000";
Chr4	Cufflinks	transcript	1317499	1319179	1	+	.	gene_id "CUFF.9082"; transcript_id "AT4G02970.1"; FPKM "0.0000000000"; frac "0.000000"; conf_lo "0.000000"; conf_hi "0.141283"; cov "0.000000"; full_read_support "no";
Chr4	Cufflinks	exon	1317499	1318200	1	+	.	gene_id "CUFF.9082"; transcript_id "AT4G02970.1"; exon_number "1"; FPKM "0.0000000000"; frac "0.000000"; conf_lo "0.000000"; conf_hi "0.141283"; cov "0.000000";
Chr4	Cufflinks	exon	1319069	1319179	1	+	.	gene_id "CUFF.9082"; transcript_id "AT4G02970.1"; exon_number "2"; FPKM "0.0000000000"; frac "0.000000"; conf_lo "0.000000"; conf_hi "0.141283"; cov "0.000000";
Chr4	Cufflinks	transcript	1318902	1319251	1000	-	.	gene_id "CUFF.9083"; transcript_id "CUFF.9083.1"; FPKM "45556.0654540356"; frac "1.000000"; conf_lo "43656.917967"; conf_hi "47455.212941"; cov "237761.220822"; full_read_support "yes";
Chr4	Cufflinks	exon	1318902	1319251	1000	-	.	gene_id "CUFF.9083"; transcript_id "CUFF.9083.1"; exon_number "1"; FPKM "45556.0654540356"; frac "1.000000"; conf_lo "43656.917967"; conf_hi "47455.212941"; cov "237761.220822";
Chr4	Cufflinks	transcript	1283720	1287747	607	+	.	gene_id "CUFF.9084"; transcript_id "CUFF.9084.1"; FPKM "0.3647366429"; frac "0.408563"; conf_lo "0.146063"; conf_hi "0.583410"; cov "1.902390"; full_read_support "no";
Chr4	Cufflinks	exon	1283720	1284379	607	+	.	gene_id "CUFF.9084"; transcript_id "CUFF.9084.1"; exon_number "1"; FPKM "0.3647366429"; frac "0.408563"; conf_lo "0.146063"; conf_hi "0.583410"; cov "1.902390";
Chr4	Cufflinks	exon	1284459	1284608	607	+	.	gene_id "CUFF.9084"; transcript_id "CUFF.9084.1"; exon_number "2"; FPKM "0.3647366429"; frac "0.408563"; conf_lo "0.146063"; conf_hi "0.583410"; cov "1.902390";
Chr4	Cufflinks	exon	1284798	1284933	607	+	.	gene_id "CUFF.9084"; transcript_id "CUFF.9084.1"; exon_number "3"; FPKM "0.3647366429"; frac "0.408563"; conf_lo "0.146063"; conf_hi "0.583410"; cov "1.902390";
Chr4	Cufflinks	exon	1285213	1285314	607	+	.	gene_id "CUFF.9084"; transcript_id "CUFF.9084.1"; exon_number "4"; FPKM "0.3647366429"; frac "0.408563"; conf_lo "0.146063"; conf_hi "0.583410"; cov "1.902390";
Chr4	Cufflinks	exon	1285445	1285564	607	+	.	gene_id "CUFF.9084"; transcript_id "CUFF.9084.1"; exon_number "5"; FPKM "0.3647366429"; frac "0.408563"; conf_lo "0.146063"; conf_hi "0.583410"; cov "1.902390";
Chr4	Cufflinks	exon	1285698	1285778	607	+	.	gene_id "CUFF.9084"; transcript_id "CUFF.9084.1"; exon_number "6"; FPKM "0.3647366429"; frac "0.408563"; conf_lo "0.146063"; conf_hi "0.583410"; cov "1.902390";
Chr4	Cufflinks	exon	1285860	1286200	607	+	.	gene_id "CUFF.9084"; transcript_id "CUFF.9084.1"; exon_number "7"; FPKM "0.3647366429"; frac "0.408563"; conf_lo "0.146063"; conf_hi "0.583410"; cov "1.902390";
Chr4	Cufflinks	exon	1286293	1286538	607	+	.	gene_id "CUFF.9084"; transcript_id "CUFF.9084.1"; exon_number "8"; FPKM "0.3647366429"; frac "0.408563"; conf_lo "0.146063"; conf_hi "0.583410"; cov "1.902390";
Chr4	Cufflinks	exon	1286618	1286942	607	+	.	gene_id "CUFF.9084"; transcript_id "CUFF.9084.1"; exon_number "9"; FPKM "0.3647366429"; frac "0.408563"; conf_lo "0.146063"; conf_hi "0.583410"; cov "1.902390";
Chr4	Cufflinks	exon	1287035	1287268	607	+	.	gene_id "CUFF.9084"; transcript_id "CUFF.9084.1"; exon_number "10"; FPKM "0.3647366429"; frac "0.408563"; conf_lo "0.146063"; conf_hi "0.583410"; cov "1.902390";
Chr4	Cufflinks	exon	1287355	1287747	607	+	.	gene_id "CUFF.9084"; transcript_id "CUFF.9084.1"; exon_number "11"; FPKM "0.3647366429"; frac "0.408563"; conf_lo "0.146063"; conf_hi "0.583410"; cov "1.902390";
Chr4	Cufflinks	transcript	1283720	1287349	1000	+	.	gene_id "CUFF.9084"; transcript_id "CUFF.9084.2"; FPKM "0.6008429192"; frac "0.591437"; conf_lo "0.311633"; conf_hi "0.890053"; cov "3.133872"; full_read_support "no";
Chr4	Cufflinks	exon	1283720	1284379	1000	+	.	gene_id "CUFF.9084"; transcript_id "CUFF.9084.2"; exon_number "1"; FPKM "0.6008429192"; frac "0.591437"; conf_lo "0.311633"; conf_hi "0.890053"; cov "3.133872";
Chr4	Cufflinks	exon	1284459	1284608	1000	+	.	gene_id "CUFF.9084"; transcript_id "CUFF.9084.2"; exon_number "2"; FPKM "0.6008429192"; frac "0.591437"; conf_lo "0.311633"; conf_hi "0.890053"; cov "3.133872";
Chr4	Cufflinks	exon	1284798	1284933	1000	+	.	gene_id "CUFF.9084"; transcript_id "CUFF.9084.2"; exon_number "3"; FPKM "0.6008429192"; frac "0.591437"; conf_lo "0.311633"; conf_hi "0.890053"; cov "3.133872";
Chr4	Cufflinks	exon	1285213	1285314	1000	+	.	gene_id "CUFF.9084"; transcript_id "CUFF.9084.2"; exon_number "4"; FPKM "0.6008429192"; frac "0.591437"; conf_lo "0.311633"; conf_hi "0.890053"; cov "3.133872";
Chr4	Cufflinks	exon	1285445	1285564	1000	+	.	gene_id "CUFF.9084"; transcript_id "CUFF.9084.2"; exon_number "5"; FPKM "0.6008429192"; frac "0.591437"; conf_lo "0.311633"; conf_hi "0.890053"; cov "3.133872";
Chr4	Cufflinks	exon	1285698	1285778	1000	+	.	gene_id "CUFF.9084"; transcript_id "CUFF.9084.2"; exon_number "6"; FPKM "0.6008429192"; frac "0.591437"; conf_lo "0.311633"; conf_hi "0.890053"; cov "3.133872";
Chr4	Cufflinks	exon	1285860	1286200	1000	+	.	gene_id "CUFF.9084"; transcript_id "CUFF.9084.2"; exon_number "7"; FPKM "0.6008429192"; frac "0.591437"; conf_lo "0.311633"; conf_hi "0.890053"; cov "3.133872";
Chr4	Cufflinks	exon	1286293	1286538	1000	+	.	gene_id "CUFF.9084"; transcript_id "CUFF.9084.2"; exon_number "8"; FPKM "0.6008429192"; frac "0.591437"; conf_lo "0.311633"; conf_hi "0.890053"; cov "3.133872";
Chr4	Cufflinks	exon	1286618	1286942	1000	+	.	gene_id "CUFF.9084"; transcript_id "CUFF.9084.2"; exon_number "9"; FPKM "0.6008429192"; frac "0.591437"; conf_lo "0.311633"; conf_hi "0.890053"; cov "3.133872";
Chr4	Cufflinks	exon	1287035	1287349	1000	+	.	gene_id "CUFF.9084"; transcript_id "CUFF.9084.2"; exon_number "10"; FPKM "0.6008429192"; frac "0.591437"; conf_lo "0.311633"; conf_hi "0.890053"; cov "3.133872";
Chr4	Cufflinks	transcript	1284066	1287747	1	+	.	gene_id "CUFF.9084"; transcript_id "AT4G02900.1"; FPKM "0.0000000000"; frac "0.000000"; conf_lo "0.000000"; conf_hi "0.053592"; cov "0.000000"; full_read_support "no";
Chr4	Cufflinks	exon	1284066	1284379	1	+	.	gene_id "CUFF.9084"; transcript_id "AT4G02900.1"; exon_number "1"; FPKM "0.0000000000"; frac "0.000000"; conf_lo "0.000000"; conf_hi "0.053592"; cov "0.000000";
Chr4	Cufflinks	exon	1284459	1284608	1	+	.	gene_id "CUFF.9084"; transcript_id "AT4G02900.1"; exon_number "2"; FPKM "0.0000000000"; frac "0.000000"; conf_lo "0.000000"; conf_hi "0.053592"; cov "0.000000";
Chr4	Cufflinks	exon	1284798	1284933	1	+	.	gene_id "CUFF.9084"; transcript_id "AT4G02900.1"; exon_number "3"; FPKM "0.0000000000"; frac "0.000000"; conf_lo "0.000000"; conf_hi "0.053592"; cov "0.000000";
Chr4	Cufflinks	exon	1285213	1285314	1	+	.	gene_id "CUFF.9084"; transcript_id "AT4G02900.1"; exon_number "4"; FPKM "0.0000000000"; frac "0.000000"; conf_lo "0.000000"; conf_hi "0.053592"; cov "0.000000";
Chr4	Cufflinks	exon	1285445	1285564	1	+	.	gene_id "CUFF.9084"; transcript_id "AT4G02900.1"; exon_number "5"; FPKM "0.0000000000"; frac "0.000000"; conf_lo "0.000000"; conf_hi "0.053592"; cov "0.000000";
Chr4	Cufflinks	exon	1285698	1285778	1	+	.	gene_id "CUFF.9084"; transcript_id "AT4G02900.1"; exon_number "6"; FPKM "0.0000000000"; frac "0.000000"; conf_lo "0.000000"; conf_hi "0.053592"; cov "0.000000";
Chr4	Cufflinks	exon	1285860	1286200	1	+	.	gene_id "CUFF.9084"; transcript_id "AT4G02900.1"; exon_number "7"; FPKM "0.0000000000"; frac "0.000000"; conf_lo "0.000000"; conf_hi "0.053592"; cov "0.000000";
Chr4	Cufflinks	exon	1286293	1286538	1	+	.	gene_id "CUFF.9084"; transcript_id "AT4G02900.1"; exon_number "8"; FPKM "0.0000000000"; frac "0.000000"; conf_lo "0.000000"; conf_hi "0.053592"; cov "0.000000";
Chr4	Cufflinks	exon	1286618	1286942	1	+	.	gene_id "CUFF.9084"; transcript_id "AT4G02900.1"; exon_number "9"; FPKM "0.0000000000"; frac "0.000000"; conf_lo "0.000000"; conf_hi "0.053592"; cov "0.000000";
Chr4	Cufflinks	exon	1287035	1287268	1	+	.	gene_id "CUFF.9084"; transcript_id "AT4G02900.1"; exon_number "10"; FPKM "0.0000000000"; frac "0.000000"; conf_lo "0.000000"; conf_hi "0.053592"; cov "0.000000";
Chr4	Cufflinks	exon	1287355	1287602	1	+	.	gene_id "CUFF.9084"; transcript_id "AT4G02900.1"; exon_number "11"; FPKM "0.0000000000"; frac "0.000000"; conf_lo "0.000000"; conf_hi "0.053592"; cov "0.000000";
Chr4	Cufflinks	exon	1287687	1287747	1	+	.	gene_id "CUFF.9084"; transcript_id "AT4G02900.1"; exon_number "12"; FPKM "0.0000000000"; frac "0.000000"; conf_lo "0.000000"; conf_hi "0.053592"; cov "0.000000";
Chr4	Cufflinks	transcript	1288486	1289615	1	-	.	gene_id "AT4G02910"; transcript_id "AT4G02910.1"; FPKM "0.0000000000"; frac "0.000000"; conf_lo "0.000000"; conf_hi "0.000000"; cov "0.000000"; full_read_support "no";
Chr4	Cufflinks	exon	1288486	1288636	1	-	.	gene_id "AT4G02910"; transcript_id "AT4G02910.1"; exon_number "1"; FPKM "0.0000000000"; frac "0.000000"; conf_lo "0.000000"; conf_hi "0.000000"; cov "0.000000";
Chr4	Cufflinks	exon	1288762	1288832	1	-	.	gene_id "AT4G02910"; transcript_id "AT4G02910.1"; exon_number "2"; FPKM "0.0000000000"; frac "0.000000"; conf_lo "0.000000"; conf_hi "0.000000"; cov "0.000000";
Chr4	Cufflinks	exon	1289331	1289454	1	-	.	gene_id "AT4G02910"; transcript_id "AT4G02910.1"; exon_number "3"; FPKM "0.0000000000"; frac "0.000000"; conf_lo "0.000000"; conf_hi "0.000000"; cov "0.000000";
Chr4	Cufflinks	exon	1289581	1289615	1	-	.	gene_id "AT4G02910"; transcript_id "AT4G02910.1"; exon_number "4"; FPKM "0.0000000000"; frac "0.000000"; conf_lo "0.000000"; conf_hi "0.000000"; cov "0.000000";
Chr4	Cufflinks	transcript	1292523	1294861	642	+	.	gene_id "CUFF.9085"; transcript_id "AT4G02920.2"; FPKM "14.5494863556"; frac "0.410844"; conf_lo "12.688372"; conf_hi "16.410601"; cov "75.941249"; full_read_support "yes";
Chr4	Cufflinks	exon	1292523	1292905	642	+	.	gene_id "CUFF.9085"; transcript_id "AT4G02920.2"; exon_number "1"; FPKM "14.5494863556"; frac "0.410844"; conf_lo "12.688372"; conf_hi "16.410601"; cov "75.941249";
Chr4	Cufflinks	exon	1293227	1293398	642	+	.	gene_id "CUFF.9085"; transcript_id "AT4G02920.2"; exon_number "2"; FPKM "14.5494863556"; frac "0.410844"; conf_lo "12.688372"; conf_hi "16.410601"; cov "75.941249";
Chr4	Cufflinks	exon	1293497	1293917	642	+	.	gene_id "CUFF.9085"; transcript_id "AT4G02920.2"; exon_number "3"; FPKM "14.5494863556"; frac "0.410844"; conf_lo "12.688372"; conf_hi "16.410601"; cov "75.941249";
Chr4	Cufflinks	exon	1294001	1294066	642	+	.	gene_id "CUFF.9085"; transcript_id "AT4G02920.2"; exon_number "4"; FPKM "14.5494863556"; frac "0.410844"; conf_lo "12.688372"; conf_hi "16.410601"; cov "75.941249";
Chr4	Cufflinks	exon	1294160	1294861	642	+	.	gene_id "CUFF.9085"; transcript_id "AT4G02920.2"; exon_number "5"; FPKM "14.5494863556"; frac "0.410844"; conf_lo "12.688372"; conf_hi "16.410601"; cov "75.941249";
Chr4	Cufflinks	transcript	1292641	1294861	1000	+	.	gene_id "CUFF.9085"; transcript_id "AT4G02920.1"; FPKM "22.6568008697"; frac "0.589156"; conf_lo "20.271903"; conf_hi "25.041698"; cov "118.257491"; full_read_support "yes";
Chr4	Cufflinks	exon	1292641	1292905	1000	+	.	gene_id "CUFF.9085"; transcript_id "AT4G02920.1"; exon_number "1"; FPKM "22.6568008697"; frac "0.589156"; conf_lo "20.271903"; conf_hi "25.041698"; cov "118.257491";
Chr4	Cufflinks	exon	1293230	1293398	1000	+	.	gene_id "CUFF.9085"; transcript_id "AT4G02920.1"; exon_number "2"; FPKM "22.6568008697"; frac "0.589156"; conf_lo "20.271903"; conf_hi "25.041698"; cov "118.257491";
Chr4	Cufflinks	exon	1293497	1293917	1000	+	.	gene_id "CUFF.9085"; transcript_id "AT4G02920.1"; exon_number "3"; FPKM "22.6568008697"; frac "0.589156"; conf_lo "20.271903"; conf_hi "25.041698"; cov "118.257491";
Chr4	Cufflinks	exon	1294001	1294066	1000	+	.	gene_id "CUFF.9085"; transcript_id "AT4G02920.1"; exon_number "4"; FPKM "22.6568008697"; frac "0.589156"; conf_lo "20.271903"; conf_hi "25.041698"; cov "118.257491";
Chr4	Cufflinks	exon	1294160	1294861	1000	+	.	gene_id "CUFF.9085"; transcript_id "AT4G02920.1"; exon_number "5"; FPKM "22.6568008697"; frac "0.589156"; conf_lo "20.271903"; conf_hi "25.041698"; cov "118.257491";
Chr4	Cufflinks	transcript	1295409	1298404	1000	-	.	gene_id "CUFF.9086"; transcript_id "AT4G02930.1"; FPKM "65.6500479786"; frac "1.000000"; conf_lo "61.490080"; conf_hi "69.810016"; cov "342.645930"; full_read_support "yes";
Chr4	Cufflinks	exon	1295409	1295821	1000	-	.	gene_id "CUFF.9086"; transcript_id "AT4G02930.1"; exon_number "1"; FPKM "65.6500479786"; frac "1.000000"; conf_lo "61.490080"; conf_hi "69.810016"; cov "342.645930";
Chr4	Cufflinks	exon	1295908	1296148	1000	-	.	gene_id "CUFF.9086"; transcript_id "AT4G02930.1"; exon_number "2"; FPKM "65.6500479786"; frac "1.000000"; conf_lo "61.490080"; conf_hi "69.810016"; cov "342.645930";
Chr4	Cufflinks	exon	1296234	1296296	1000	-	.	gene_id "CUFF.9086"; transcript_id "AT4G02930.1"; exon_number "3"; FPKM "65.6500479786"; frac "1.000000"; conf_lo "61.490080"; conf_hi "69.810016"; cov "342.645930";
Chr4	Cufflinks	exon	1296378	1296446	1000	-	.	gene_id "CUFF.9086"; transcript_id "AT4G02930.1"; exon_number "4"; FPKM "65.6500479786"; frac "1.000000"; conf_lo "61.490080"; conf_hi "69.810016"; cov "342.645930";
Chr4	Cufflinks	exon	1296552	1296635	1000	-	.	gene_id "CUFF.9086"; transcript_id "AT4G02930.1"; exon_number "5"; FPKM "65.6500479786"; frac "1.000000"; conf_lo "61.490080"; conf_hi "69.810016"; cov "342.645930";
Chr4	Cufflinks	exon	1296721	1296926	1000	-	.	gene_id "CUFF.9086"; transcript_id "AT4G02930.1"; exon_number "6"; FPKM "65.6500479786"; frac "1.000000"; conf_lo "61.490080"; conf_hi "69.810016"; cov "342.645930";
Chr4	Cufflinks	exon	1297016	1297106	1000	-	.	gene_id "CUFF.9086"; transcript_id "AT4G02930.1"; exon_number "7"; FPKM "65.6500479786"; frac "1.000000"; conf_lo "61.490080"; conf_hi "69.810016"; cov "342.645930";
Chr4	Cufflinks	exon	1297195	1297299	1000	-	.	gene_id "CUFF.9086"; transcript_id "AT4G02930.1"; exon_number "8"; FPKM "65.6500479786"; frac "1.000000"; conf_lo "61.490080"; conf_hi "69.810016"; cov "342.645930";
Chr4	Cufflinks	exon	1297632	1297706	1000	-	.	gene_id "CUFF.9086"; transcript_id "AT4G02930.1"; exon_number "9"; FPKM "65.6500479786"; frac "1.000000"; conf_lo "61.490080"; conf_hi "69.810016"; cov "342.645930";
Chr4	Cufflinks	exon	1297788	1297880	1000	-	.	gene_id "CUFF.9086"; transcript_id "AT4G02930.1"; exon_number "10"; FPKM "65.6500479786"; frac "1.000000"; conf_lo "61.490080"; conf_hi "69.810016"; cov "342.645930";
Chr4	Cufflinks	exon	1297974	1298049	1000	-	.	gene_id "CUFF.9086"; transcript_id "AT4G02930.1"; exon_number "11"; FPKM "65.6500479786"; frac "1.000000"; conf_lo "61.490080"; conf_hi "69.810016"; cov "342.645930";
Chr4	Cufflinks	exon	1298164	1298404	1000	-	.	gene_id "CUFF.9086"; transcript_id "AT4G02930.1"; exon_number "12"; FPKM "65.6500479786"; frac "1.000000"; conf_lo "61.490080"; conf_hi "69.810016"; cov "342.645930";
Chr4	Cufflinks	transcript	1306503	1310852	132	+	.	gene_id "CUFF.9087"; transcript_id "CUFF.9087.1"; FPKM "1.2484232866"; frac "0.116920"; conf_lo "0.696669"; conf_hi "1.800178"; cov "6.516111"; full_read_support "yes";
Chr4	Cufflinks	exon	1306503	1307216	132	+	.	gene_id "CUFF.9087"; transcript_id "CUFF.9087.1"; exon_number "1"; FPKM "1.2484232866"; frac "0.116920"; conf_lo "0.696669"; conf_hi "1.800178"; cov "6.516111";
Chr4	Cufflinks	exon	1309139	1309284	132	+	.	gene_id "CUFF.9087"; transcript_id "CUFF.9087.1"; exon_number "2"; FPKM "1.2484232866"; frac "0.116920"; conf_lo "0.696669"; conf_hi "1.800178"; cov "6.516111";
Chr4	Cufflinks	exon	1309364	1309481	132	+	.	gene_id "CUFF.9087"; transcript_id "CUFF.9087.1"; exon_number "3"; FPKM "1.2484232866"; frac "0.116920"; conf_lo "0.696669"; conf_hi "1.800178"; cov "6.516111";
Chr4	Cufflinks	exon	1309557	1309885	132	+	.	gene_id "CUFF.9087"; transcript_id "CUFF.9087.1"; exon_number "4"; FPKM "1.2484232866"; frac "0.116920"; conf_lo "0.696669"; conf_hi "1.800178"; cov "6.516111";
Chr4	Cufflinks	exon	1309964	1310118	132	+	.	gene_id "CUFF.9087"; transcript_id "CUFF.9087.1"; exon_number "5"; FPKM "1.2484232866"; frac "0.116920"; conf_lo "0.696669"; conf_hi "1.800178"; cov "6.516111";
Chr4	Cufflinks	exon	1310207	1310852	132	+	.	gene_id "CUFF.9087"; transcript_id "CUFF.9087.1"; exon_number "6"; FPKM "1.2484232866"; frac "0.116920"; conf_lo "0.696669"; conf_hi "1.800178"; cov "6.516111";
Chr4	Cufflinks	transcript	1306503	1310946	1000	+	.	gene_id "CUFF.9087"; transcript_id "AT4G02940.1"; FPKM "9.4093148327"; frac "0.883080"; conf_lo "8.212206"; conf_hi "10.606423"; cov "49.111657"; full_read_support "yes";
Chr4	Cufflinks	exon	1306503	1307216	1000	+	.	gene_id "CUFF.9087"; transcript_id "AT4G02940.1"; exon_number "1"; FPKM "9.4093148327"; frac "0.883080"; conf_lo "8.212206"; conf_hi "10.606423"; cov "49.111657";
Chr4	Cufflinks	exon	1309139	1309284	1000	+	.	gene_id "CUFF.9087"; transcript_id "AT4G02940.1"; exon_number "2"; FPKM "9.4093148327"; frac "0.883080"; conf_lo "8.212206"; conf_hi "10.606423"; cov "49.111657";
Chr4	Cufflinks	exon	1309364	1309481	1000	+	.	gene_id "CUFF.9087"; transcript_id "AT4G02940.1"; exon_number "3"; FPKM "9.4093148327"; frac "0.883080"; conf_lo "8.212206"; conf_hi "10.606423"; cov "49.111657";
Chr4	Cufflinks	exon	1309557	1309679	1000	+	.	gene_id "CUFF.9087"; transcript_id "AT4G02940.1"; exon_number "4"; FPKM "9.4093148327"; frac "0.883080"; conf_lo "8.212206"; conf_hi "10.606423"; cov "49.111657";
Chr4	Cufflinks	exon	1309770	1309885	1000	+	.	gene_id "CUFF.9087"; transcript_id "AT4G02940.1"; exon_number "5"; FPKM "9.4093148327"; frac "0.883080"; conf_lo "8.212206"; conf_hi "10.606423"; cov "49.111657";
Chr4	Cufflinks	exon	1309964	1310118	1000	+	.	gene_id "CUFF.9087"; transcript_id "AT4G02940.1"; exon_number "6"; FPKM "9.4093148327"; frac "0.883080"; conf_lo "8.212206"; conf_hi "10.606423"; cov "49.111657";
Chr4	Cufflinks	exon	1310207	1310946	1000	+	.	gene_id "CUFF.9087"; transcript_id "AT4G02940.1"; exon_number "7"; FPKM "9.4093148327"; frac "0.883080"; conf_lo "8.212206"; conf_hi "10.606423"; cov "49.111657";
Chr4	Cufflinks	transcript	1311198	1312154	1	+	.	gene_id "AT4G02950"; transcript_id "AT4G02950.1"; FPKM "0.0000000000"; frac "0.000000"; conf_lo "0.000000"; conf_hi "0.000000"; cov "0.000000"; full_read_support "no";
Chr4	Cufflinks	exon	1311198	1312154	1	+	.	gene_id "AT4G02950"; transcript_id "AT4G02950.1"; exon_number "1"; FPKM "0.0000000000"; frac "0.000000"; conf_lo "0.000000"; conf_hi "0.000000"; cov "0.000000";
Chr4	Cufflinks	transcript	1312547	1316983	1000	-	.	gene_id "AT4G02960"; transcript_id "AT4G02960.1"; FPKM "0.0272038832"; frac "1.000000"; conf_lo "0.000000"; conf_hi "0.065730"; cov "0.142103"; full_read_support "yes";
Chr4	Cufflinks	exon	1312547	1316983	1000	-	.	gene_id "AT4G02960"; transcript_id "AT4G02960.1"; exon_number "1"; FPKM "0.0272038832"; frac "1.000000"; conf_lo "0.000000"; conf_hi "0.065730"; cov "0.142103";
Chr4	Cufflinks	transcript	1319656	1321490	241	-	.	gene_id "CUFF.9088"; transcript_id "CUFF.9088.1"; FPKM "1.8508832364"; frac "0.197888"; conf_lo "0.850184"; conf_hi "2.851582"; cov "9.663002"; full_read_support "no";
Chr4	Cufflinks	exon	1319656	1320007	241	-	.	gene_id "CUFF.9088"; transcript_id "CUFF.9088.1"; exon_number "1"; FPKM "1.8508832364"; frac "0.197888"; conf_lo "0.850184"; conf_hi "2.851582"; cov "9.663002";
Chr4	Cufflinks	exon	1320092	1320156	241	-	.	gene_id "CUFF.9088"; transcript_id "CUFF.9088.1"; exon_number "2"; FPKM "1.8508832364"; frac "0.197888"; conf_lo "0.850184"; conf_hi "2.851582"; cov "9.663002";
Chr4	Cufflinks	exon	1320553	1320754	241	-	.	gene_id "CUFF.9088"; transcript_id "CUFF.9088.1"; exon_number "3"; FPKM "1.8508832364"; frac "0.197888"; conf_lo "0.850184"; conf_hi "2.851582"; cov "9.663002";
Chr4	Cufflinks	exon	1320844	1320949	241	-	.	gene_id "CUFF.9088"; transcript_id "CUFF.9088.1"; exon_number "4"; FPKM "1.8508832364"; frac "0.197888"; conf_lo "0.850184"; conf_hi "2.851582"; cov "9.663002";
Chr4	Cufflinks	exon	1321332	1321490	241	-	.	gene_id "CUFF.9088"; transcript_id "CUFF.9088.1"; exon_number "5"; FPKM "1.8508832364"; frac "0.197888"; conf_lo "0.850184"; conf_hi "2.851582"; cov "9.663002";
Chr4	Cufflinks	transcript	1319656	1321477	1000	-	.	gene_id "CUFF.9088"; transcript_id "AT4G02980.1"; FPKM "7.6509321733"; frac "0.802112"; conf_lo "5.874694"; conf_hi "9.427170"; cov "39.943619"; full_read_support "yes";
Chr4	Cufflinks	exon	1319656	1320007	1000	-	.	gene_id "CUFF.9088"; transcript_id "AT4G02980.1"; exon_number "1"; FPKM "7.6509321733"; frac "0.802112"; conf_lo "5.874694"; conf_hi "9.427170"; cov "39.943619";
Chr4	Cufflinks	exon	1320092	1320156	1000	-	.	gene_id "CUFF.9088"; transcript_id "AT4G02980.1"; exon_number "2"; FPKM "7.6509321733"; frac "0.802112"; conf_lo "5.874694"; conf_hi "9.427170"; cov "39.943619";
Chr4	Cufflinks	exon	1320553	1320753	1000	-	.	gene_id "CUFF.9088"; transcript_id "AT4G02980.1"; exon_number "3"; FPKM "7.6509321733"; frac "0.802112"; conf_lo "5.874694"; conf_hi "9.427170"; cov "39.943619";
Chr4	Cufflinks	exon	1320843	1320949	1000	-	.	gene_id "CUFF.9088"; transcript_id "AT4G02980.1"; exon_number "4"; FPKM "7.6509321733"; frac "0.802112"; conf_lo "5.874694"; conf_hi "9.427170"; cov "39.943619";
Chr4	Cufflinks	exon	1321332	1321477	1000	-	.	gene_id "CUFF.9088"; transcript_id "AT4G02980.1"; exon_number "5"; FPKM "7.6509321733"; frac "0.802112"; conf_lo "5.874694"; conf_hi "9.427170"; cov "39.943619";
Chr4	Cufflinks	transcript	1329952	1331139	1000	+	.	gene_id "AT4G03010"; transcript_id "AT4G03010.1"; FPKM "1.4751845457"; frac "1.000000"; conf_lo "0.873425"; conf_hi "2.076944"; cov "7.694512"; full_read_support "yes";
Chr4	Cufflinks	exon	1329952	1331139	1000	+	.	gene_id "AT4G03010"; transcript_id "AT4G03010.1"; exon_number "1"; FPKM "1.4751845457"; frac "1.000000"; conf_lo "0.873425"; conf_hi "2.076944"; cov "7.694512";
Chr4	Cufflinks	transcript	1331399	1335045	1	-	.	gene_id "CUFF.9089"; transcript_id "AT4G03020.2"; FPKM "0.0000000000"; frac "0.000000"; conf_lo "0.000000"; conf_hi "0.068563"; cov "0.000000"; full_read_support "no";
Chr4	Cufflinks	exon	1331399	1331895	1	-	.	gene_id "CUFF.9089"; transcript_id "AT4G03020.2"; exon_number "1"; FPKM "0.0000000000"; frac "0.000000"; conf_lo "0.000000"; conf_hi "0.068563"; cov "0.000000";
Chr4	Cufflinks	exon	1332042	1332102	1	-	.	gene_id "CUFF.9089"; transcript_id "AT4G03020.2"; exon_number "2"; FPKM "0.0000000000"; frac "0.000000"; conf_lo "0.000000"; conf_hi "0.068563"; cov "0.000000";
Chr4	Cufflinks	exon	1332211	1332369	1	-	.	gene_id "CUFF.9089"; transcript_id "AT4G03020.2"; exon_number "3"; FPKM "0.0000000000"; frac "0.000000"; conf_lo "0.000000"; conf_hi "0.068563"; cov "0.000000";
Chr4	Cufflinks	exon	1332482	1332660	1	-	.	gene_id "CUFF.9089"; transcript_id "AT4G03020.2"; exon_number "4"; FPKM "0.0000000000"; frac "0.000000"; conf_lo "0.000000"; conf_hi "0.068563"; cov "0.000000";
Chr4	Cufflinks	exon	1332757	1332834	1	-	.	gene_id "CUFF.9089"; transcript_id "AT4G03020.2"; exon_number "5"; FPKM "0.0000000000"; frac "0.000000"; conf_lo "0.000000"; conf_hi "0.068563"; cov "0.000000";
Chr4	Cufflinks	exon	1332955	1333131	1	-	.	gene_id "CUFF.9089"; transcript_id "AT4G03020.2"; exon_number "6"; FPKM "0.0000000000"; frac "0.000000"; conf_lo "0.000000"; conf_hi "0.068563"; cov "0.000000";
Chr4	Cufflinks	exon	1333467	1333544	1	-	.	gene_id "CUFF.9089"; transcript_id "AT4G03020.2"; exon_number "7"; FPKM "0.0000000000"; frac "0.000000"; conf_lo "0.000000"; conf_hi "0.068563"; cov "0.000000";
Chr4	Cufflinks	exon	1333757	1333876	1	-	.	gene_id "CUFF.9089"; transcript_id "AT4G03020.2"; exon_number "8"; FPKM "0.0000000000"; frac "0.000000"; conf_lo "0.000000"; conf_hi "0.068563"; cov "0.000000";
Chr4	Cufflinks	exon	1334035	1334545	1	-	.	gene_id "CUFF.9089"; transcript_id "AT4G03020.2"; exon_number "9"; FPKM "0.0000000000"; frac "0.000000"; conf_lo "0.000000"; conf_hi "0.068563"; cov "0.000000";
Chr4	Cufflinks	exon	1335016	1335045	1	-	.	gene_id "CUFF.9089"; transcript_id "AT4G03020.2"; exon_number "10"; FPKM "0.0000000000"; frac "0.000000"; conf_lo "0.000000"; conf_hi "0.068563"; cov "0.000000";
Chr4	Cufflinks	transcript	1331399	1335297	1000	-	.	gene_id "CUFF.9089"; transcript_id "AT4G03020.1"; FPKM "13.4262447710"; frac "1.000000"; conf_lo "11.988921"; conf_hi "14.863568"; cov "70.031838"; full_read_support "yes";
Chr4	Cufflinks	exon	1331399	1331895	1000	-	.	gene_id "CUFF.9089"; transcript_id "AT4G03020.1"; exon_number "1"; FPKM "13.4262447710"; frac "1.000000"; conf_lo "11.988921"; conf_hi "14.863568"; cov "70.031838";
Chr4	Cufflinks	exon	1332042	1332102	1000	-	.	gene_id "CUFF.9089"; transcript_id "AT4G03020.1"; exon_number "2"; FPKM "13.4262447710"; frac "1.000000"; conf_lo "11.988921"; conf_hi "14.863568"; cov "70.031838";
Chr4	Cufflinks	exon	1332211	1332369	1000	-	.	gene_id "CUFF.9089"; transcript_id "AT4G03020.1"; exon_number "3"; FPKM "13.4262447710"; frac "1.000000"; conf_lo "11.988921"; conf_hi "14.863568"; cov "70.031838";
Chr4	Cufflinks	exon	1332482	1332660	1000	-	.	gene_id "CUFF.9089"; transcript_id "AT4G03020.1"; exon_number "4"; FPKM "13.4262447710"; frac "1.000000"; conf_lo "11.988921"; conf_hi "14.863568"; cov "70.031838";
Chr4	Cufflinks	exon	1332757	1332834	1000	-	.	gene_id "CUFF.9089"; transcript_id "AT4G03020.1"; exon_number "5"; FPKM "13.4262447710"; frac "1.000000"; conf_lo "11.988921"; conf_hi "14.863568"; cov "70.031838";
Chr4	Cufflinks	exon	1332955	1333131	1000	-	.	gene_id "CUFF.9089"; transcript_id "AT4G03020.1"; exon_number "6"; FPKM "13.4262447710"; frac "1.000000"; conf_lo "11.988921"; conf_hi "14.863568"; cov "70.031838";
Chr4	Cufflinks	exon	1333467	1333544	1000	-	.	gene_id "CUFF.9089"; transcript_id "AT4G03020.1"; exon_number "7"; FPKM "13.4262447710"; frac "1.000000"; conf_lo "11.988921"; conf_hi "14.863568"; cov "70.031838";
Chr4	Cufflinks	exon	1333757	1333876	1000	-	.	gene_id "CUFF.9089"; transcript_id "AT4G03020.1"; exon_number "8"; FPKM "13.4262447710"; frac "1.000000"; conf_lo "11.988921"; conf_hi "14.863568"; cov "70.031838";
Chr4	Cufflinks	exon	1334035	1334545	1000	-	.	gene_id "CUFF.9089"; transcript_id "AT4G03020.1"; exon_number "9"; FPKM "13.4262447710"; frac "1.000000"; conf_lo "11.988921"; conf_hi "14.863568"; cov "70.031838";
Chr4	Cufflinks	exon	1335151	1335297	1000	-	.	gene_id "CUFF.9089"; transcript_id "AT4G03020.1"; exon_number "10"; FPKM "13.4262447710"; frac "1.000000"; conf_lo "11.988921"; conf_hi "14.863568"; cov "70.031838";
Chr4	Cufflinks	transcript	1335729	1337368	1000	-	.	gene_id "AT4G03030"; transcript_id "AT4G03030.1"; FPKM "10.3153859404"; frac "1.000000"; conf_lo "8.943006"; conf_hi "11.687766"; cov "53.791821"; full_read_support "yes";
Chr4	Cufflinks	exon	1335729	1337368	1000	-	.	gene_id "AT4G03030"; transcript_id "AT4G03030.1"; exon_number "1"; FPKM "10.3153859404"; frac "1.000000"; conf_lo "8.943006"; conf_hi "11.687766"; cov "53.791821";
Chr4	Cufflinks	transcript	1340115	1341289	1	-	.	gene_id "AT4G03038"; transcript_id "AT4G03038.1"; FPKM "0.0000000000"; frac "0.000000"; conf_lo "0.000000"; conf_hi "0.000000"; cov "0.000000"; full_read_support "no";
Chr4	Cufflinks	exon	1340115	1340696	1	-	.	gene_id "AT4G03038"; transcript_id "AT4G03038.1"; exon_number "1"; FPKM "0.0000000000"; frac "0.000000"; conf_lo "0.000000"; conf_hi "0.000000"; cov "0.000000";
Chr4	Cufflinks	exon	1341150	1341289	1	-	.	gene_id "AT4G03038"; transcript_id "AT4G03038.1"; exon_number "2"; FPKM "0.0000000000"; frac "0.000000"; conf_lo "0.000000"; conf_hi "0.000000"; cov "0.000000";
Chr4	Cufflinks	transcript	1340479	1340656	1	+	.	gene_id "AT4G03039"; transcript_id "AT4G03039.1"; FPKM "0.0000000000"; frac "0.000000"; conf_lo "0.000000"; conf_hi "0.000000"; cov "0.000000"; full_read_support "no";
Chr4	Cufflinks	exon	1340479	1340656	1	+	.	gene_id "AT4G03039"; transcript_id "AT4G03039.1"; exon_number "1"; FPKM "0.0000000000"; frac "0.000000"; conf_lo "0.000000"; conf_hi "0.000000"; cov "0.000000";
Chr4	Cufflinks	transcript	1341083	1343140	1	+	.	gene_id "AT4G03040"; transcript_id "AT4G03040.1"; FPKM "0.0000000000"; frac "0.000000"; conf_lo "0.000000"; conf_hi "0.000000"; cov "0.000000"; full_read_support "no";
Chr4	Cufflinks	exon	1341083	1341126	1	+	.	gene_id "AT4G03040"; transcript_id "AT4G03040.1"; exon_number "1"; FPKM "0.0000000000"; frac "0.000000"; conf_lo "0.000000"; conf_hi "0.000000"; cov "0.000000";
Chr4	Cufflinks	exon	1342176	1342240	1	+	.	gene_id "AT4G03040"; transcript_id "AT4G03040.1"; exon_number "2"; FPKM "0.0000000000"; frac "0.000000"; conf_lo "0.000000"; conf_hi "0.000000"; cov "0.000000";
Chr4	Cufflinks	exon	1342971	1343140	1	+	.	gene_id "AT4G03040"; transcript_id "AT4G03040.1"; exon_number "3"; FPKM "0.0000000000"; frac "0.000000"; conf_lo "0.000000"; conf_hi "0.000000"; cov "0.000000";
Chr4	Cufflinks	transcript	1344182	1346501	1	+	.	gene_id "AT4G03050"; transcript_id "AT4G03050.1"; FPKM "0.0000000000"; frac "0.000000"; conf_lo "0.000000"; conf_hi "0.082558"; cov "0.000000"; full_read_support "no";
Chr4	Cufflinks	exon	1344182	1344543	1	+	.	gene_id "AT4G03050"; transcript_id "AT4G03050.1"; exon_number "1"; FPKM "0.0000000000"; frac "0.000000"; conf_lo "0.000000"; conf_hi "0.082558"; cov "0.000000";
Chr4	Cufflinks	exon	1344791	1345226	1	+	.	gene_id "AT4G03050"; transcript_id "AT4G03050.1"; exon_number "2"; FPKM "0.0000000000"; frac "0.000000"; conf_lo "0.000000"; conf_hi "0.082558"; cov "0.000000";
Chr4	Cufflinks	exon	1345399	1345568	1	+	.	gene_id "AT4G03050"; transcript_id "AT4G03050.1"; exon_number "3"; FPKM "0.0000000000"; frac "0.000000"; conf_lo "0.000000"; conf_hi "0.082558"; cov "0.000000";
Chr4	Cufflinks	exon	1345864	1346501	1	+	.	gene_id "AT4G03050"; transcript_id "AT4G03050.1"; exon_number "4"; FPKM "0.0000000000"; frac "0.000000"; conf_lo "0.000000"; conf_hi "0.082558"; cov "0.000000";
Chr4	Cufflinks	transcript	1344212	1346411	1000	+	.	gene_id "AT4G03050"; transcript_id "AT4G03050.2"; FPKM "0.0450339211"; frac "1.000000"; conf_lo "0.000000"; conf_hi "0.173641"; cov "0.235240"; full_read_support "no";
Chr4	Cufflinks	exon	1344212	1344543	1000	+	.	gene_id "AT4G03050"; transcript_id "AT4G03050.2"; exon_number "1"; FPKM "0.0450339211"; frac "1.000000"; conf_lo "0.000000"; conf_hi "0.173641"; cov "0.235240";
Chr4	Cufflinks	exon	1344787	1345226	1000	+	.	gene_id "AT4G03050"; transcript_id "AT4G03050.2"; exon_number "2"; FPKM "0.0450339211"; frac "1.000000"; conf_lo "0.000000"; conf_hi "0.173641"; cov "0.235240";
Chr4	Cufflinks	exon	1345399	1345568	1000	+	.	gene_id "AT4G03050"; transcript_id "AT4G03050.2"; exon_number "3"; FPKM "0.0450339211"; frac "1.000000"; conf_lo "0.000000"; conf_hi "0.173641"; cov "0.235240";
Chr4	Cufflinks	exon	1345864	1346411	1000	+	.	gene_id "AT4G03050"; transcript_id "AT4G03050.2"; exon_number "4"; FPKM "0.0450339211"; frac "1.000000"; conf_lo "0.000000"; conf_hi "0.173641"; cov "0.235240";
Chr4	Cufflinks	transcript	1351738	1354009	1000	-	.	gene_id "CUFF.9090"; transcript_id "CUFF.9090.1"; FPKM "3.2229284049"; frac "1.000000"; conf_lo "2.459603"; conf_hi "3.986254"; cov "16.822824"; full_read_support "yes";
Chr4	Cufflinks	exon	1351738	1352240	1000	-	.	gene_id "CUFF.9090"; transcript_id "CUFF.9090.1"; exon_number "1"; FPKM "3.2229284049"; frac "1.000000"; conf_lo "2.459603"; conf_hi "3.986254"; cov "16.822824";
Chr4	Cufflinks	exon	1352630	1353267	1000	-	.	gene_id "CUFF.9090"; transcript_id "CUFF.9090.1"; exon_number "2"; FPKM "3.2229284049"; frac "1.000000"; conf_lo "2.459603"; conf_hi "3.986254"; cov "16.822824";
Chr4	Cufflinks	exon	1353487	1353864	1000	-	.	gene_id "CUFF.9090"; transcript_id "CUFF.9090.1"; exon_number "3"; FPKM "3.2229284049"; frac "1.000000"; conf_lo "2.459603"; conf_hi "3.986254"; cov "16.822824";
Chr4	Cufflinks	exon	1353960	1354009	1000	-	.	gene_id "CUFF.9090"; transcript_id "CUFF.9090.1"; exon_number "4"; FPKM "3.2229284049"; frac "1.000000"; conf_lo "2.459603"; conf_hi "3.986254"; cov "16.822824";
Chr4	Cufflinks	transcript	1351980	1353854	1	-	.	gene_id "CUFF.9090"; transcript_id "AT4G03060.1"; FPKM "0.0000000000"; frac "0.000000"; conf_lo "0.000000"; conf_hi "0.109155"; cov "0.000000"; full_read_support "yes";
Chr4	Cufflinks	exon	1351980	1352240	1	-	.	gene_id "CUFF.9090"; transcript_id "AT4G03060.1"; exon_number "1"; FPKM "0.0000000000"; frac "0.000000"; conf_lo "0.000000"; conf_hi "0.109155"; cov "0.000000";
Chr4	Cufflinks	exon	1352630	1353267	1	-	.	gene_id "CUFF.9090"; transcript_id "AT4G03060.1"; exon_number "2"; FPKM "0.0000000000"; frac "0.000000"; conf_lo "0.000000"; conf_hi "0.109155"; cov "0.000000";
Chr4	Cufflinks	exon	1353487	1353854	1	-	.	gene_id "CUFF.9090"; transcript_id "AT4G03060.1"; exon_number "3"; FPKM "0.0000000000"; frac "0.000000"; conf_lo "0.000000"; conf_hi "0.109155"; cov "0.000000";
Chr4	Cufflinks	transcript	1355667	1356018	1	+	.	gene_id "AT4G03063"; transcript_id "AT4G03063.1"; FPKM "0.0000000000"; frac "0.000000"; conf_lo "0.000000"; conf_hi "0.000000"; cov "0.000000"; full_read_support "no";
Chr4	Cufflinks	exon	1355667	1356018	1	+	.	gene_id "AT4G03063"; transcript_id "AT4G03063.1"; exon_number "1"; FPKM "0.0000000000"; frac "0.000000"; conf_lo "0.000000"; conf_hi "0.000000"; cov "0.000000";
Chr4	Cufflinks	transcript	1358432	1359698	1	+	.	gene_id "AT4G03070"; transcript_id "AT4G03070.1"; FPKM "0.0000000000"; frac "0.000000"; conf_lo "0.000000"; conf_hi "0.136369"; cov "0.000000"; full_read_support "yes";
Chr4	Cufflinks	exon	1358432	1358821	1	+	.	gene_id "AT4G03070"; transcript_id "AT4G03070.1"; exon_number "1"; FPKM "0.0000000000"; frac "0.000000"; conf_lo "0.000000"; conf_hi "0.136369"; cov "0.000000";
Chr4	Cufflinks	exon	1358960	1359299	1	+	.	gene_id "AT4G03070"; transcript_id "AT4G03070.1"; exon_number "2"; FPKM "0.0000000000"; frac "0.000000"; conf_lo "0.000000"; conf_hi "0.136369"; cov "0.000000";
Chr4	Cufflinks	exon	1359372	1359698	1	+	.	gene_id "AT4G03070"; transcript_id "AT4G03070.1"; exon_number "3"; FPKM "0.0000000000"; frac "0.000000"; conf_lo "0.000000"; conf_hi "0.136369"; cov "0.000000";
Chr4	Cufflinks	transcript	1573320	1579511	527	+	.	gene_id "CUFF.9091"; transcript_id "CUFF.9091.1"; FPKM "3.5478772686"; frac "0.205956"; conf_lo "3.052219"; conf_hi "4.043536"; cov "18.509966"; full_read_support "yes";
Chr4	Cufflinks	exon	1573320	1575383	527	+	.	gene_id "CUFF.9091"; transcript_id "CUFF.9091.1"; exon_number "1"; FPKM "3.5478772686"; frac "0.205956"; conf_lo "3.052219"; conf_hi "4.043536"; cov "18.509966";
Chr4	Cufflinks	exon	1575544	1577566	527	+	.	gene_id "CUFF.9091"; transcript_id "CUFF.9091.1"; exon_number "2"; FPKM "3.5478772686"; frac "0.205956"; conf_lo "3.052219"; conf_hi "4.043536"; cov "18.509966";
Chr4	Cufflinks	exon	1577747	1579207	527	+	.	gene_id "CUFF.9091"; transcript_id "CUFF.9091.1"; exon_number "3"; FPKM "3.5478772686"; frac "0.205956"; conf_lo "3.052219"; conf_hi "4.043536"; cov "18.509966";
Chr4	Cufflinks	exon	1579292	1579353	527	+	.	gene_id "CUFF.9091"; transcript_id "CUFF.9091.1"; exon_number "4"; FPKM "3.5478772686"; frac "0.205956"; conf_lo "3.052219"; conf_hi "4.043536"; cov "18.509966";
Chr4	Cufflinks	exon	1579443	1579511	527	+	.	gene_id "CUFF.9091"; transcript_id "CUFF.9091.1"; exon_number "5"; FPKM "3.5478772686"; frac "0.205956"; conf_lo "3.052219"; conf_hi "4.043536"; cov "18.509966";
Chr4	Cufflinks	transcript	1573348	1579696	1000	+	.	gene_id "CUFF.9091"; transcript_id "AT4G03550.1"; FPKM "6.7246994376"; frac "0.401517"; conf_lo "6.075197"; conf_hi "7.374202"; cov "35.084065"; full_read_support "yes";
Chr4	Cufflinks	exon	1573348	1575383	1000	+	.	gene_id "CUFF.9091"; transcript_id "AT4G03550.1"; exon_number "1"; FPKM "6.7246994376"; frac "0.401517"; conf_lo "6.075197"; conf_hi "7.374202"; cov "35.084065";
Chr4	Cufflinks	exon	1575544	1577566	1000	+	.	gene_id "CUFF.9091"; transcript_id "AT4G03550.1"; exon_number "2"; FPKM "6.7246994376"; frac "0.401517"; conf_lo "6.075197"; conf_hi "7.374202"; cov "35.084065";
Chr4	Cufflinks	exon	1577747	1579207	1000	+	.	gene_id "CUFF.9091"; transcript_id "AT4G03550.1"; exon_number "3"; FPKM "6.7246994376"; frac "0.401517"; conf_lo "6.075197"; conf_hi "7.374202"; cov "35.084065";
Chr4	Cufflinks	exon	1579292	1579352	1000	+	.	gene_id "CUFF.9091"; transcript_id "AT4G03550.1"; exon_number "4"; FPKM "6.7246994376"; frac "0.401517"; conf_lo "6.075197"; conf_hi "7.374202"; cov "35.084065";
Chr4	Cufflinks	exon	1579443	1579696	1000	+	.	gene_id "CUFF.9091"; transcript_id "AT4G03550.1"; exon_number "5"; FPKM "6.7246994376"; frac "0.401517"; conf_lo "6.075197"; conf_hi "7.374202"; cov "35.084065";
Chr4	Cufflinks	transcript	1359655	1365475	1000	-	.	gene_id "CUFF.9092"; transcript_id "AT4G03080.1"; FPKM "12.2334537506"; frac "0.392527"; conf_lo "11.135832"; conf_hi "13.331076"; cov "63.824307"; full_read_support "yes";
Chr4	Cufflinks	exon	1359655	1360018	1000	-	.	gene_id "CUFF.9092"; transcript_id "AT4G03080.1"; exon_number "1"; FPKM "12.2334537506"; frac "0.392527"; conf_lo "11.135832"; conf_hi "13.331076"; cov "63.824307";
Chr4	Cufflinks	exon	1360415	1360554	1000	-	.	gene_id "CUFF.9092"; transcript_id "AT4G03080.1"; exon_number "2"; FPKM "12.2334537506"; frac "0.392527"; conf_lo "11.135832"; conf_hi "13.331076"; cov "63.824307";
Chr4	Cufflinks	exon	1360662	1360797	1000	-	.	gene_id "CUFF.9092"; transcript_id "AT4G03080.1"; exon_number "3"; FPKM "12.2334537506"; frac "0.392527"; conf_lo "11.135832"; conf_hi "13.331076"; cov "63.824307";
Chr4	Cufflinks	exon	1360888	1360963	1000	-	.	gene_id "CUFF.9092"; transcript_id "AT4G03080.1"; exon_number "4"; FPKM "12.2334537506"; frac "0.392527"; conf_lo "11.135832"; conf_hi "13.331076"; cov "63.824307";
Chr4	Cufflinks	exon	1361047	1361246	1000	-	.	gene_id "CUFF.9092"; transcript_id "AT4G03080.1"; exon_number "5"; FPKM "12.2334537506"; frac "0.392527"; conf_lo "11.135832"; conf_hi "13.331076"; cov "63.824307";
Chr4	Cufflinks	exon	1361330	1361428	1000	-	.	gene_id "CUFF.9092"; transcript_id "AT4G03080.1"; exon_number "6"; FPKM "12.2334537506"; frac "0.392527"; conf_lo "11.135832"; conf_hi "13.331076"; cov "63.824307";
Chr4	Cufflinks	exon	1361521	1361605	1000	-	.	gene_id "CUFF.9092"; transcript_id "AT4G03080.1"; exon_number "7"; FPKM "12.2334537506"; frac "0.392527"; conf_lo "11.135832"; conf_hi "13.331076"; cov "63.824307";
Chr4	Cufflinks	exon	1361688	1361926	1000	-	.	gene_id "CUFF.9092"; transcript_id "AT4G03080.1"; exon_number "8"; FPKM "12.2334537506"; frac "0.392527"; conf_lo "11.135832"; conf_hi "13.331076"; cov "63.824307";
Chr4	Cufflinks	exon	1362006	1362176	1000	-	.	gene_id "CUFF.9092"; transcript_id "AT4G03080.1"; exon_number "9"; FPKM "12.2334537506"; frac "0.392527"; conf_lo "11.135832"; conf_hi "13.331076"; cov "63.824307";
Chr4	Cufflinks	exon	1362337	1362538	1000	-	.	gene_id "CUFF.9092"; transcript_id "AT4G03080.1"; exon_number "10"; FPKM "12.2334537506"; frac "0.392527"; conf_lo "11.135832"; conf_hi "13.331076"; cov "63.824307";
Chr4	Cufflinks	exon	1362633	1362804	1000	-	.	gene_id "CUFF.9092"; transcript_id "AT4G03080.1"; exon_number "11"; FPKM "12.2334537506"; frac "0.392527"; conf_lo "11.135832"; conf_hi "13.331076"; cov "63.824307";
Chr4	Cufflinks	exon	1363024	1363194	1000	-	.	gene_id "CUFF.9092"; transcript_id "AT4G03080.1"; exon_number "12"; FPKM "12.2334537506"; frac "0.392527"; conf_lo "11.135832"; conf_hi "13.331076"; cov "63.824307";
Chr4	Cufflinks	exon	1363283	1363364	1000	-	.	gene_id "CUFF.9092"; transcript_id "AT4G03080.1"; exon_number "13"; FPKM "12.2334537506"; frac "0.392527"; conf_lo "11.135832"; conf_hi "13.331076"; cov "63.824307";
Chr4	Cufflinks	exon	1363588	1363689	1000	-	.	gene_id "CUFF.9092"; transcript_id "AT4G03080.1"; exon_number "14"; FPKM "12.2334537506"; frac "0.392527"; conf_lo "11.135832"; conf_hi "13.331076"; cov "63.824307";
Chr4	Cufflinks	exon	1363888	1363957	1000	-	.	gene_id "CUFF.9092"; transcript_id "AT4G03080.1"; exon_number "15"; FPKM "12.2334537506"; frac "0.392527"; conf_lo "11.135832"; conf_hi "13.331076"; cov "63.824307";
Chr4	Cufflinks	exon	1364041	1364140	1000	-	.	gene_id "CUFF.9092"; transcript_id "AT4G03080.1"; exon_number "16"; FPKM "12.2334537506"; frac "0.392527"; conf_lo "11.135832"; conf_hi "13.331076"; cov "63.824307";
Chr4	Cufflinks	exon	1364231	1364325	1000	-	.	gene_id "CUFF.9092"; transcript_id "AT4G03080.1"; exon_number "17"; FPKM "12.2334537506"; frac "0.392527"; conf_lo "11.135832"; conf_hi "13.331076"; cov "63.824307";
Chr4	Cufflinks	exon	1364416	1364495	1000	-	.	gene_id "CUFF.9092"; transcript_id "AT4G03080.1"; exon_number "18"; FPKM "12.2334537506"; frac "0.392527"; conf_lo "11.135832"; conf_hi "13.331076"; cov "63.824307";
Chr4	Cufflinks	exon	1364618	1364696	1000	-	.	gene_id "CUFF.9092"; transcript_id "AT4G03080.1"; exon_number "19"; FPKM "12.2334537506"; frac "0.392527"; conf_lo "11.135832"; conf_hi "13.331076"; cov "63.824307";
Chr4	Cufflinks	exon	1364814	1364874	1000	-	.	gene_id "CUFF.9092"; transcript_id "AT4G03080.1"; exon_number "20"; FPKM "12.2334537506"; frac "0.392527"; conf_lo "11.135832"; conf_hi "13.331076"; cov "63.824307";
Chr4	Cufflinks	exon	1364965	1365475	1000	-	.	gene_id "CUFF.9092"; transcript_id "AT4G03080.1"; exon_number "21"; FPKM "12.2334537506"; frac "0.392527"; conf_lo "11.135832"; conf_hi "13.331076"; cov "63.824307";
Chr4	Cufflinks	transcript	1376306	1379420	1	-	.	gene_id "CUFF.9092"; transcript_id "AT4G03110.2"; FPKM "0.0000000000"; frac "0.000000"; conf_lo "0.000000"; conf_hi "0.069433"; cov "0.000000"; full_read_support "yes";
Chr4	Cufflinks	exon	1376306	1376999	1	-	.	gene_id "CUFF.9092"; transcript_id "AT4G03110.2"; exon_number "1"; FPKM "0.0000000000"; frac "0.000000"; conf_lo "0.000000"; conf_hi "0.069433"; cov "0.000000";
Chr4	Cufflinks	exon	1377077	1377407	1	-	.	gene_id "CUFF.9092"; transcript_id "AT4G03110.2"; exon_number "2"; FPKM "0.0000000000"; frac "0.000000"; conf_lo "0.000000"; conf_hi "0.069433"; cov "0.000000";
Chr4	Cufflinks	exon	1377508	1377687	1	-	.	gene_id "CUFF.9092"; transcript_id "AT4G03110.2"; exon_number "3"; FPKM "0.0000000000"; frac "0.000000"; conf_lo "0.000000"; conf_hi "0.069433"; cov "0.000000";
Chr4	Cufflinks	exon	1377775	1377854	1	-	.	gene_id "CUFF.9092"; transcript_id "AT4G03110.2"; exon_number "4"; FPKM "0.0000000000"; frac "0.000000"; conf_lo "0.000000"; conf_hi "0.069433"; cov "0.000000";
Chr4	Cufflinks	exon	1377946	1378071	1	-	.	gene_id "CUFF.9092"; transcript_id "AT4G03110.2"; exon_number "5"; FPKM "0.0000000000"; frac "0.000000"; conf_lo "0.000000"; conf_hi "0.069433"; cov "0.000000";
Chr4	Cufflinks	exon	1378159	1378210	1	-	.	gene_id "CUFF.9092"; transcript_id "AT4G03110.2"; exon_number "6"; FPKM "0.0000000000"; frac "0.000000"; conf_lo "0.000000"; conf_hi "0.069433"; cov "0.000000";
Chr4	Cufflinks	exon	1378846	1378928	1	-	.	gene_id "CUFF.9092"; transcript_id "AT4G03110.2"; exon_number "7"; FPKM "0.0000000000"; frac "0.000000"; conf_lo "0.000000"; conf_hi "0.069433"; cov "0.000000";
Chr4	Cufflinks	exon	1379098	1379420	1	-	.	gene_id "CUFF.9092"; transcript_id "AT4G03110.2"; exon_number "8"; FPKM "0.0000000000"; frac "0.000000"; conf_lo "0.000000"; conf_hi "0.069433"; cov "0.000000";
Chr4	Cufflinks	transcript	1376306	1379420	1	-	.	gene_id "CUFF.9092"; transcript_id "AT4G03110.1"; FPKM "0.0000000000"; frac "0.000000"; conf_lo "0.000000"; conf_hi "0.073522"; cov "0.000000"; full_read_support "yes";
Chr4	Cufflinks	exon	1376306	1376760	1	-	.	gene_id "CUFF.9092"; transcript_id "AT4G03110.1"; exon_number "1"; FPKM "0.0000000000"; frac "0.000000"; conf_lo "0.000000"; conf_hi "0.073522"; cov "0.000000";
Chr4	Cufflinks	exon	1376856	1376999	1	-	.	gene_id "CUFF.9092"; transcript_id "AT4G03110.1"; exon_number "2"; FPKM "0.0000000000"; frac "0.000000"; conf_lo "0.000000"; conf_hi "0.073522"; cov "0.000000";
Chr4	Cufflinks	exon	1377077	1377410	1	-	.	gene_id "CUFF.9092"; transcript_id "AT4G03110.1"; exon_number "3"; FPKM "0.0000000000"; frac "0.000000"; conf_lo "0.000000"; conf_hi "0.073522"; cov "0.000000";
Chr4	Cufflinks	exon	1377508	1377687	1	-	.	gene_id "CUFF.9092"; transcript_id "AT4G03110.1"; exon_number "4"; FPKM "0.0000000000"; frac "0.000000"; conf_lo "0.000000"; conf_hi "0.073522"; cov "0.000000";
Chr4	Cufflinks	exon	1377775	1377854	1	-	.	gene_id "CUFF.9092"; transcript_id "AT4G03110.1"; exon_number "5"; FPKM "0.0000000000"; frac "0.000000"; conf_lo "0.000000"; conf_hi "0.073522"; cov "0.000000";
Chr4	Cufflinks	exon	1377946	1378071	1	-	.	gene_id "CUFF.9092"; transcript_id "AT4G03110.1"; exon_number "6"; FPKM "0.0000000000"; frac "0.000000"; conf_lo "0.000000"; conf_hi "0.073522"; cov "0.000000";
Chr4	Cufflinks	exon	1378159	1378210	1	-	.	gene_id "CUFF.9092"; transcript_id "AT4G03110.1"; exon_number "7"; FPKM "0.0000000000"; frac "0.000000"; conf_lo "0.000000"; conf_hi "0.073522"; cov "0.000000";
Chr4	Cufflinks	exon	1378846	1378928	1	-	.	gene_id "CUFF.9092"; transcript_id "AT4G03110.1"; exon_number "8"; FPKM "0.0000000000"; frac "0.000000"; conf_lo "0.000000"; conf_hi "0.073522"; cov "0.000000";
Chr4	Cufflinks	exon	1379098	1379420	1	-	.	gene_id "CUFF.9092"; transcript_id "AT4G03110.1"; exon_number "9"; FPKM "0.0000000000"; frac "0.000000"; conf_lo "0.000000"; conf_hi "0.073522"; cov "0.000000";
Chr4	Cufflinks	transcript	1366282	1371215	1	-	.	gene_id "CUFF.9093"; transcript_id "AT4G03090.1"; FPKM "0.0000000000"; frac "0.000000"; conf_lo "0.000000"; conf_hi "0.038056"; cov "0.000000"; full_read_support "no";
Chr4	Cufflinks	exon	1366282	1366978	1	-	.	gene_id "CUFF.9093"; transcript_id "AT4G03090.1"; exon_number "1"; FPKM "0.0000000000"; frac "0.000000"; conf_lo "0.000000"; conf_hi "0.038056"; cov "0.000000";
Chr4	Cufflinks	exon	1367068	1367105	1	-	.	gene_id "CUFF.9093"; transcript_id "AT4G03090.1"; exon_number "2"; FPKM "0.0000000000"; frac "0.000000"; conf_lo "0.000000"; conf_hi "0.038056"; cov "0.000000";
Chr4	Cufflinks	exon	1367186	1367656	1	-	.	gene_id "CUFF.9093"; transcript_id "AT4G03090.1"; exon_number "3"; FPKM "0.0000000000"; frac "0.000000"; conf_lo "0.000000"; conf_hi "0.038056"; cov "0.000000";
Chr4	Cufflinks	exon	1367751	1367892	1	-	.	gene_id "CUFF.9093"; transcript_id "AT4G03090.1"; exon_number "4"; FPKM "0.0000000000"; frac "0.000000"; conf_lo "0.000000"; conf_hi "0.038056"; cov "0.000000";
Chr4	Cufflinks	exon	1368020	1368089	1	-	.	gene_id "CUFF.9093"; transcript_id "AT4G03090.1"; exon_number "5"; FPKM "0.0000000000"; frac "0.000000"; conf_lo "0.000000"; conf_hi "0.038056"; cov "0.000000";
Chr4	Cufflinks	exon	1368178	1368315	1	-	.	gene_id "CUFF.9093"; transcript_id "AT4G03090.1"; exon_number "6"; FPKM "0.0000000000"; frac "0.000000"; conf_lo "0.000000"; conf_hi "0.038056"; cov "0.000000";
Chr4	Cufflinks	exon	1368419	1368707	1	-	.	gene_id "CUFF.9093"; transcript_id "AT4G03090.1"; exon_number "7"; FPKM "0.0000000000"; frac "0.000000"; conf_lo "0.000000"; conf_hi "0.038056"; cov "0.000000";
Chr4	Cufflinks	exon	1368874	1369026	1	-	.	gene_id "CUFF.9093"; transcript_id "AT4G03090.1"; exon_number "8"; FPKM "0.0000000000"; frac "0.000000"; conf_lo "0.000000"; conf_hi "0.038056"; cov "0.000000";
Chr4	Cufflinks	exon	1369376	1369468	1	-	.	gene_id "CUFF.9093"; transcript_id "AT4G03090.1"; exon_number "9"; FPKM "0.0000000000"; frac "0.000000"; conf_lo "0.000000"; conf_hi "0.038056"; cov "0.000000";
Chr4	Cufflinks	exon	1369545	1369676	1	-	.	gene_id "CUFF.9093"; transcript_id "AT4G03090.1"; exon_number "10"; FPKM "0.0000000000"; frac "0.000000"; conf_lo "0.000000"; conf_hi "0.038056"; cov "0.000000";
Chr4	Cufflinks	exon	1369796	1370014	1	-	.	gene_id "CUFF.9093"; transcript_id "AT4G03090.1"; exon_number "11"; FPKM "0.0000000000"; frac "0.000000"; conf_lo "0.000000"; conf_hi "0.038056"; cov "0.000000";
Chr4	Cufflinks	exon	1370159	1370287	1	-	.	gene_id "CUFF.9093"; transcript_id "AT4G03090.1"; exon_number "12"; FPKM "0.0000000000"; frac "0.000000"; conf_lo "0.000000"; conf_hi "0.038056"; cov "0.000000";
Chr4	Cufflinks	exon	1370370	1370453	1	-	.	gene_id "CUFF.9093"; transcript_id "AT4G03090.1"; exon_number "13"; FPKM "0.0000000000"; frac "0.000000"; conf_lo "0.000000"; conf_hi "0.038056"; cov "0.000000";
Chr4	Cufflinks	exon	1370558	1370713	1	-	.	gene_id "CUFF.9093"; transcript_id "AT4G03090.1"; exon_number "14"; FPKM "0.0000000000"; frac "0.000000"; conf_lo "0.000000"; conf_hi "0.038056"; cov "0.000000";
Chr4	Cufflinks	exon	1370794	1371215	1	-	.	gene_id "CUFF.9093"; transcript_id "AT4G03090.1"; exon_number "15"; FPKM "0.0000000000"; frac "0.000000"; conf_lo "0.000000"; conf_hi "0.038056"; cov "0.000000";
Chr4	Cufflinks	transcript	1366282	1371215	1000	-	.	gene_id "CUFF.9093"; transcript_id "CUFF.9093.2"; FPKM "3.2000717146"; frac "1.000000"; conf_lo "2.677949"; conf_hi "3.722194"; cov "16.692539"; full_read_support "yes";
Chr4	Cufflinks	exon	1366282	1366978	1000	-	.	gene_id "CUFF.9093"; transcript_id "CUFF.9093.2"; exon_number "1"; FPKM "3.2000717146"; frac "1.000000"; conf_lo "2.677949"; conf_hi "3.722194"; cov "16.692539";
Chr4	Cufflinks	exon	1367068	1367105	1000	-	.	gene_id "CUFF.9093"; transcript_id "CUFF.9093.2"; exon_number "2"; FPKM "3.2000717146"; frac "1.000000"; conf_lo "2.677949"; conf_hi "3.722194"; cov "16.692539";
Chr4	Cufflinks	exon	1367186	1367656	1000	-	.	gene_id "CUFF.9093"; transcript_id "CUFF.9093.2"; exon_number "3"; FPKM "3.2000717146"; frac "1.000000"; conf_lo "2.677949"; conf_hi "3.722194"; cov "16.692539";
Chr4	Cufflinks	exon	1367826	1367892	1000	-	.	gene_id "CUFF.9093"; transcript_id "CUFF.9093.2"; exon_number "4"; FPKM "3.2000717146"; frac "1.000000"; conf_lo "2.677949"; conf_hi "3.722194"; cov "16.692539";
Chr4	Cufflinks	exon	1368020	1368089	1000	-	.	gene_id "CUFF.9093"; transcript_id "CUFF.9093.2"; exon_number "5"; FPKM "3.2000717146"; frac "1.000000"; conf_lo "2.677949"; conf_hi "3.722194"; cov "16.692539";
Chr4	Cufflinks	exon	1368178	1368315	1000	-	.	gene_id "CUFF.9093"; transcript_id "CUFF.9093.2"; exon_number "6"; FPKM "3.2000717146"; frac "1.000000"; conf_lo "2.677949"; conf_hi "3.722194"; cov "16.692539";
Chr4	Cufflinks	exon	1368419	1368707	1000	-	.	gene_id "CUFF.9093"; transcript_id "CUFF.9093.2"; exon_number "7"; FPKM "3.2000717146"; frac "1.000000"; conf_lo "2.677949"; conf_hi "3.722194"; cov "16.692539";
Chr4	Cufflinks	exon	1368874	1369026	1000	-	.	gene_id "CUFF.9093"; transcript_id "CUFF.9093.2"; exon_number "8"; FPKM "3.2000717146"; frac "1.000000"; conf_lo "2.677949"; conf_hi "3.722194"; cov "16.692539";
Chr4	Cufflinks	exon	1369376	1369468	1000	-	.	gene_id "CUFF.9093"; transcript_id "CUFF.9093.2"; exon_number "9"; FPKM "3.2000717146"; frac "1.000000"; conf_lo "2.677949"; conf_hi "3.722194"; cov "16.692539";
Chr4	Cufflinks	exon	1369545	1369676	1000	-	.	gene_id "CUFF.9093"; transcript_id "CUFF.9093.2"; exon_number "10"; FPKM "3.2000717146"; frac "1.000000"; conf_lo "2.677949"; conf_hi "3.722194"; cov "16.692539";
Chr4	Cufflinks	exon	1369796	1370014	1000	-	.	gene_id "CUFF.9093"; transcript_id "CUFF.9093.2"; exon_number "11"; FPKM "3.2000717146"; frac "1.000000"; conf_lo "2.677949"; conf_hi "3.722194"; cov "16.692539";
Chr4	Cufflinks	exon	1370159	1370287	1000	-	.	gene_id "CUFF.9093"; transcript_id "CUFF.9093.2"; exon_number "12"; FPKM "3.2000717146"; frac "1.000000"; conf_lo "2.677949"; conf_hi "3.722194"; cov "16.692539";
Chr4	Cufflinks	exon	1370370	1370453	1000	-	.	gene_id "CUFF.9093"; transcript_id "CUFF.9093.2"; exon_number "13"; FPKM "3.2000717146"; frac "1.000000"; conf_lo "2.677949"; conf_hi "3.722194"; cov "16.692539";
Chr4	Cufflinks	exon	1370558	1370713	1000	-	.	gene_id "CUFF.9093"; transcript_id "CUFF.9093.2"; exon_number "14"; FPKM "3.2000717146"; frac "1.000000"; conf_lo "2.677949"; conf_hi "3.722194"; cov "16.692539";
Chr4	Cufflinks	exon	1370794	1371215	1000	-	.	gene_id "CUFF.9093"; transcript_id "CUFF.9093.2"; exon_number "15"; FPKM "3.2000717146"; frac "1.000000"; conf_lo "2.677949"; conf_hi "3.722194"; cov "16.692539";
Chr4	Cufflinks	transcript	1366332	1371557	1	-	.	gene_id "CUFF.9093"; transcript_id "AT4G03090.2"; FPKM "0.0000000000"; frac "0.000000"; conf_lo "0.000000"; conf_hi "0.042871"; cov "0.000000"; full_read_support "no";
Chr4	Cufflinks	exon	1366332	1366978	1	-	.	gene_id "CUFF.9093"; transcript_id "AT4G03090.2"; exon_number "1"; FPKM "0.0000000000"; frac "0.000000"; conf_lo "0.000000"; conf_hi "0.042871"; cov "0.000000";
Chr4	Cufflinks	exon	1367068	1367105	1	-	.	gene_id "CUFF.9093"; transcript_id "AT4G03090.2"; exon_number "2"; FPKM "0.0000000000"; frac "0.000000"; conf_lo "0.000000"; conf_hi "0.042871"; cov "0.000000";
Chr4	Cufflinks	exon	1367186	1367656	1	-	.	gene_id "CUFF.9093"; transcript_id "AT4G03090.2"; exon_number "3"; FPKM "0.0000000000"; frac "0.000000"; conf_lo "0.000000"; conf_hi "0.042871"; cov "0.000000";
Chr4	Cufflinks	exon	1367826	1367892	1	-	.	gene_id "CUFF.9093"; transcript_id "AT4G03090.2"; exon_number "4"; FPKM "0.0000000000"; frac "0.000000"; conf_lo "0.000000"; conf_hi "0.042871"; cov "0.000000";
Chr4	Cufflinks	exon	1368020	1368089	1	-	.	gene_id "CUFF.9093"; transcript_id "AT4G03090.2"; exon_number "5"; FPKM "0.0000000000"; frac "0.000000"; conf_lo "0.000000"; conf_hi "0.042871"; cov "0.000000";
Chr4	Cufflinks	exon	1368178	1368315	1	-	.	gene_id "CUFF.9093"; transcript_id "AT4G03090.2"; exon_number "6"; FPKM "0.0000000000"; frac "0.000000"; conf_lo "0.000000"; conf_hi "0.042871"; cov "0.000000";
Chr4	Cufflinks	exon	1368419	1368707	1	-	.	gene_id "CUFF.9093"; transcript_id "AT4G03090.2"; exon_number "7"; FPKM "0.0000000000"; frac "0.000000"; conf_lo "0.000000"; conf_hi "0.042871"; cov "0.000000";
Chr4	Cufflinks	exon	1368874	1369026	1	-	.	gene_id "CUFF.9093"; transcript_id "AT4G03090.2"; exon_number "8"; FPKM "0.0000000000"; frac "0.000000"; conf_lo "0.000000"; conf_hi "0.042871"; cov "0.000000";
Chr4	Cufflinks	exon	1369376	1369468	1	-	.	gene_id "CUFF.9093"; transcript_id "AT4G03090.2"; exon_number "9"; FPKM "0.0000000000"; frac "0.000000"; conf_lo "0.000000"; conf_hi "0.042871"; cov "0.000000";
Chr4	Cufflinks	exon	1369545	1369676	1	-	.	gene_id "CUFF.9093"; transcript_id "AT4G03090.2"; exon_number "10"; FPKM "0.0000000000"; frac "0.000000"; conf_lo "0.000000"; conf_hi "0.042871"; cov "0.000000";
Chr4	Cufflinks	exon	1369796	1370014	1	-	.	gene_id "CUFF.9093"; transcript_id "AT4G03090.2"; exon_number "11"; FPKM "0.0000000000"; frac "0.000000"; conf_lo "0.000000"; conf_hi "0.042871"; cov "0.000000";
Chr4	Cufflinks	exon	1370159	1370287	1	-	.	gene_id "CUFF.9093"; transcript_id "AT4G03090.2"; exon_number "12"; FPKM "0.0000000000"; frac "0.000000"; conf_lo "0.000000"; conf_hi "0.042871"; cov "0.000000";
Chr4	Cufflinks	exon	1370370	1370453	1	-	.	gene_id "CUFF.9093"; transcript_id "AT4G03090.2"; exon_number "13"; FPKM "0.0000000000"; frac "0.000000"; conf_lo "0.000000"; conf_hi "0.042871"; cov "0.000000";
Chr4	Cufflinks	exon	1370558	1370713	1	-	.	gene_id "CUFF.9093"; transcript_id "AT4G03090.2"; exon_number "14"; FPKM "0.0000000000"; frac "0.000000"; conf_lo "0.000000"; conf_hi "0.042871"; cov "0.000000";
Chr4	Cufflinks	exon	1370794	1370919	1	-	.	gene_id "CUFF.9093"; transcript_id "AT4G03090.2"; exon_number "15"; FPKM "0.0000000000"; frac "0.000000"; conf_lo "0.000000"; conf_hi "0.042871"; cov "0.000000";
Chr4	Cufflinks	exon	1371476	1371557	1	-	.	gene_id "CUFF.9093"; transcript_id "AT4G03090.2"; exon_number "16"; FPKM "0.0000000000"; frac "0.000000"; conf_lo "0.000000"; conf_hi "0.042871"; cov "0.000000";
Chr4	Cufflinks	transcript	1374281	1376231	1000	+	.	gene_id "AT4G03100"; transcript_id "AT4G03100.1"; FPKM "3.9291486616"; frac "1.000000"; conf_lo "3.120576"; conf_hi "4.737721"; cov "20.511788"; full_read_support "yes";
Chr4	Cufflinks	exon	1374281	1374716	1000	+	.	gene_id "AT4G03100"; transcript_id "AT4G03100.1"; exon_number "1"; FPKM "3.9291486616"; frac "1.000000"; conf_lo "3.120576"; conf_hi "4.737721"; cov "20.511788";
Chr4	Cufflinks	exon	1374813	1374933	1000	+	.	gene_id "AT4G03100"; transcript_id "AT4G03100.1"; exon_number "2"; FPKM "3.9291486616"; frac "1.000000"; conf_lo "3.120576"; conf_hi "4.737721"; cov "20.511788";
Chr4	Cufflinks	exon	1375014	1375364	1000	+	.	gene_id "AT4G03100"; transcript_id "AT4G03100.1"; exon_number "3"; FPKM "3.9291486616"; frac "1.000000"; conf_lo "3.120576"; conf_hi "4.737721"; cov "20.511788";
Chr4	Cufflinks	exon	1375449	1376231	1000	+	.	gene_id "AT4G03100"; transcript_id "AT4G03100.1"; exon_number "4"; FPKM "3.9291486616"; frac "1.000000"; conf_lo "3.120576"; conf_hi "4.737721"; cov "20.511788";
Chr4	Cufflinks	transcript	1382438	1385485	821	-	.	gene_id "CUFF.9094"; transcript_id "CUFF.9094.1"; FPKM "0.5780366882"; frac "0.467297"; conf_lo "0.272671"; conf_hi "0.883402"; cov "3.015061"; full_read_support "no";
Chr4	Cufflinks	exon	1382438	1383462	821	-	.	gene_id "CUFF.9094"; transcript_id "CUFF.9094.1"; exon_number "1"; FPKM "0.5780366882"; frac "0.467297"; conf_lo "0.272671"; conf_hi "0.883402"; cov "3.015061";
Chr4	Cufflinks	exon	1383561	1383598	821	-	.	gene_id "CUFF.9094"; transcript_id "CUFF.9094.1"; exon_number "2"; FPKM "0.5780366882"; frac "0.467297"; conf_lo "0.272671"; conf_hi "0.883402"; cov "3.015061";
Chr4	Cufflinks	exon	1383687	1383819	821	-	.	gene_id "CUFF.9094"; transcript_id "CUFF.9094.1"; exon_number "3"; FPKM "0.5780366882"; frac "0.467297"; conf_lo "0.272671"; conf_hi "0.883402"; cov "3.015061";
Chr4	Cufflinks	exon	1383915	1383964	821	-	.	gene_id "CUFF.9094"; transcript_id "CUFF.9094.1"; exon_number "4"; FPKM "0.5780366882"; frac "0.467297"; conf_lo "0.272671"; conf_hi "0.883402"; cov "3.015061";
Chr4	Cufflinks	exon	1384117	1384278	821	-	.	gene_id "CUFF.9094"; transcript_id "CUFF.9094.1"; exon_number "5"; FPKM "0.5780366882"; frac "0.467297"; conf_lo "0.272671"; conf_hi "0.883402"; cov "3.015061";
Chr4	Cufflinks	exon	1384367	1384603	821	-	.	gene_id "CUFF.9094"; transcript_id "CUFF.9094.1"; exon_number "6"; FPKM "0.5780366882"; frac "0.467297"; conf_lo "0.272671"; conf_hi "0.883402"; cov "3.015061";
Chr4	Cufflinks	exon	1384695	1384750	821	-	.	gene_id "CUFF.9094"; transcript_id "CUFF.9094.1"; exon_number "7"; FPKM "0.5780366882"; frac "0.467297"; conf_lo "0.272671"; conf_hi "0.883402"; cov "3.015061";
Chr4	Cufflinks	exon	1384896	1385028	821	-	.	gene_id "CUFF.9094"; transcript_id "CUFF.9094.1"; exon_number "8"; FPKM "0.5780366882"; frac "0.467297"; conf_lo "0.272671"; conf_hi "0.883402"; cov "3.015061";
Chr4	Cufflinks	exon	1385145	1385249	821	-	.	gene_id "CUFF.9094"; transcript_id "CUFF.9094.1"; exon_number "9"; FPKM "0.5780366882"; frac "0.467297"; conf_lo "0.272671"; conf_hi "0.883402"; cov "3.015061";
Chr4	Cufflinks	exon	1385446	1385485	821	-	.	gene_id "CUFF.9094"; transcript_id "CUFF.9094.1"; exon_number "10"; FPKM "0.5780366882"; frac "0.467297"; conf_lo "0.272671"; conf_hi "0.883402"; cov "3.015061";
Chr4	Cufflinks	transcript	1382438	1385485	1	-	.	gene_id "CUFF.9094"; transcript_id "AT4G03115.1"; FPKM "0.0000000000"; frac "0.000000"; conf_lo "0.000000"; conf_hi "0.069266"; cov "0.000000"; full_read_support "no";
Chr4	Cufflinks	exon	1382438	1383462	1	-	.	gene_id "CUFF.9094"; transcript_id "AT4G03115.1"; exon_number "1"; FPKM "0.0000000000"; frac "0.000000"; conf_lo "0.000000"; conf_hi "0.069266"; cov "0.000000";
Chr4	Cufflinks	exon	1383561	1383598	1	-	.	gene_id "CUFF.9094"; transcript_id "AT4G03115.1"; exon_number "2"; FPKM "0.0000000000"; frac "0.000000"; conf_lo "0.000000"; conf_hi "0.069266"; cov "0.000000";
Chr4	Cufflinks	exon	1383687	1383819	1	-	.	gene_id "CUFF.9094"; transcript_id "AT4G03115.1"; exon_number "3"; FPKM "0.0000000000"; frac "0.000000"; conf_lo "0.000000"; conf_hi "0.069266"; cov "0.000000";
Chr4	Cufflinks	exon	1383915	1383964	1	-	.	gene_id "CUFF.9094"; transcript_id "AT4G03115.1"; exon_number "4"; FPKM "0.0000000000"; frac "0.000000"; conf_lo "0.000000"; conf_hi "0.069266"; cov "0.000000";
Chr4	Cufflinks	exon	1384117	1384278	1	-	.	gene_id "CUFF.9094"; transcript_id "AT4G03115.1"; exon_number "5"; FPKM "0.0000000000"; frac "0.000000"; conf_lo "0.000000"; conf_hi "0.069266"; cov "0.000000";
Chr4	Cufflinks	exon	1384367	1384603	1	-	.	gene_id "CUFF.9094"; transcript_id "AT4G03115.1"; exon_number "6"; FPKM "0.0000000000"; frac "0.000000"; conf_lo "0.000000"; conf_hi "0.069266"; cov "0.000000";
Chr4	Cufflinks	exon	1384695	1384756	1	-	.	gene_id "CUFF.9094"; transcript_id "AT4G03115.1"; exon_number "7"; FPKM "0.0000000000"; frac "0.000000"; conf_lo "0.000000"; conf_hi "0.069266"; cov "0.000000";
Chr4	Cufflinks	exon	1385124	1385249	1	-	.	gene_id "CUFF.9094"; transcript_id "AT4G03115.1"; exon_number "8"; FPKM "0.0000000000"; frac "0.000000"; conf_lo "0.000000"; conf_hi "0.069266"; cov "0.000000";
Chr4	Cufflinks	exon	1385446	1385485	1	-	.	gene_id "CUFF.9094"; transcript_id "AT4G03115.1"; exon_number "9"; FPKM "0.0000000000"; frac "0.000000"; conf_lo "0.000000"; conf_hi "0.069266"; cov "0.000000";
Chr4	Cufflinks	transcript	1382438	1385485	1000	-	.	gene_id "CUFF.9094"; transcript_id "CUFF.9094.3"; FPKM "0.7036088399"; frac "0.532703"; conf_lo "0.350889"; conf_hi "1.056328"; cov "3.670050"; full_read_support "yes";
Chr4	Cufflinks	exon	1382438	1383462	1000	-	.	gene_id "CUFF.9094"; transcript_id "CUFF.9094.3"; exon_number "1"; FPKM "0.7036088399"; frac "0.532703"; conf_lo "0.350889"; conf_hi "1.056328"; cov "3.670050";
Chr4	Cufflinks	exon	1383561	1383598	1000	-	.	gene_id "CUFF.9094"; transcript_id "CUFF.9094.3"; exon_number "2"; FPKM "0.7036088399"; frac "0.532703"; conf_lo "0.350889"; conf_hi "1.056328"; cov "3.670050";
Chr4	Cufflinks	exon	1383687	1383819	1000	-	.	gene_id "CUFF.9094"; transcript_id "CUFF.9094.3"; exon_number "3"; FPKM "0.7036088399"; frac "0.532703"; conf_lo "0.350889"; conf_hi "1.056328"; cov "3.670050";
Chr4	Cufflinks	exon	1383915	1383964	1000	-	.	gene_id "CUFF.9094"; transcript_id "CUFF.9094.3"; exon_number "4"; FPKM "0.7036088399"; frac "0.532703"; conf_lo "0.350889"; conf_hi "1.056328"; cov "3.670050";
Chr4	Cufflinks	exon	1384117	1384278	1000	-	.	gene_id "CUFF.9094"; transcript_id "CUFF.9094.3"; exon_number "5"; FPKM "0.7036088399"; frac "0.532703"; conf_lo "0.350889"; conf_hi "1.056328"; cov "3.670050";
Chr4	Cufflinks	exon	1384367	1384603	1000	-	.	gene_id "CUFF.9094"; transcript_id "CUFF.9094.3"; exon_number "6"; FPKM "0.7036088399"; frac "0.532703"; conf_lo "0.350889"; conf_hi "1.056328"; cov "3.670050";
Chr4	Cufflinks	exon	1384695	1384750	1000	-	.	gene_id "CUFF.9094"; transcript_id "CUFF.9094.3"; exon_number "7"; FPKM "0.7036088399"; frac "0.532703"; conf_lo "0.350889"; conf_hi "1.056328"; cov "3.670050";
Chr4	Cufflinks	exon	1385124	1385249	1000	-	.	gene_id "CUFF.9094"; transcript_id "CUFF.9094.3"; exon_number "8"; FPKM "0.7036088399"; frac "0.532703"; conf_lo "0.350889"; conf_hi "1.056328"; cov "3.670050";
Chr4	Cufflinks	exon	1385446	1385485	1000	-	.	gene_id "CUFF.9094"; transcript_id "CUFF.9094.3"; exon_number "9"; FPKM "0.7036088399"; frac "0.532703"; conf_lo "0.350889"; conf_hi "1.056328"; cov "3.670050";
Chr4	Cufflinks	transcript	1382553	1382741	1	-	.	gene_id "CUFF.9094"; transcript_id "AT4G03113.1"; FPKM "0.0000000000"; frac "0.000000"; conf_lo "0.000000"; conf_hi "0.607739"; cov "0.000000"; full_read_support "no";
Chr4	Cufflinks	exon	1382553	1382741	1	-	.	gene_id "CUFF.9094"; transcript_id "AT4G03113.1"; exon_number "1"; FPKM "0.0000000000"; frac "0.000000"; conf_lo "0.000000"; conf_hi "0.607739"; cov "0.000000";
Chr4	Cufflinks	transcript	1385660	1387739	1000	+	.	gene_id "AT4G03120"; transcript_id "AT4G03120.1"; FPKM "6.7708840677"; frac "0.826447"; conf_lo "5.414686"; conf_hi "8.127083"; cov "35.349383"; full_read_support "yes";
Chr4	Cufflinks	exon	1385660	1385754	1000	+	.	gene_id "AT4G03120"; transcript_id "AT4G03120.1"; exon_number "1"; FPKM "6.7708840677"; frac "0.826447"; conf_lo "5.414686"; conf_hi "8.127083"; cov "35.349383";
Chr4	Cufflinks	exon	1385857	1385899	1000	+	.	gene_id "AT4G03120"; transcript_id "AT4G03120.1"; exon_number "2"; FPKM "6.7708840677"; frac "0.826447"; conf_lo "5.414686"; conf_hi "8.127083"; cov "35.349383";
Chr4	Cufflinks	exon	1386315	1386356	1000	+	.	gene_id "AT4G03120"; transcript_id "AT4G03120.1"; exon_number "3"; FPKM "6.7708840677"; frac "0.826447"; conf_lo "5.414686"; conf_hi "8.127083"; cov "35.349383";
Chr4	Cufflinks	exon	1386438	1386666	1000	+	.	gene_id "AT4G03120"; transcript_id "AT4G03120.1"; exon_number "4"; FPKM "6.7708840677"; frac "0.826447"; conf_lo "5.414686"; conf_hi "8.127083"; cov "35.349383";
Chr4	Cufflinks	exon	1387030	1387739	1000	+	.	gene_id "AT4G03120"; transcript_id "AT4G03120.1"; exon_number "5"; FPKM "6.7708840677"; frac "0.826447"; conf_lo "5.414686"; conf_hi "8.127083"; cov "35.349383";
Chr4	Cufflinks	transcript	1387781	1390646	1	-	.	gene_id "CUFF.9095"; transcript_id "AT4G03130.1"; FPKM "0.0000000000"; frac "0.000000"; conf_lo "0.000000"; conf_hi "0.055056"; cov "0.000000"; full_read_support "no";
Chr4	Cufflinks	exon	1387781	1387884	1	-	.	gene_id "CUFF.9095"; transcript_id "AT4G03130.1"; exon_number "1"; FPKM "0.0000000000"; frac "0.000000"; conf_lo "0.000000"; conf_hi "0.055056"; cov "0.000000";
Chr4	Cufflinks	exon	1387981	1388092	1	-	.	gene_id "CUFF.9095"; transcript_id "AT4G03130.1"; exon_number "2"; FPKM "0.0000000000"; frac "0.000000"; conf_lo "0.000000"; conf_hi "0.055056"; cov "0.000000";
Chr4	Cufflinks	exon	1388182	1388262	1	-	.	gene_id "CUFF.9095"; transcript_id "AT4G03130.1"; exon_number "3"; FPKM "0.0000000000"; frac "0.000000"; conf_lo "0.000000"; conf_hi "0.055056"; cov "0.000000";
Chr4	Cufflinks	exon	1388357	1388623	1	-	.	gene_id "CUFF.9095"; transcript_id "AT4G03130.1"; exon_number "4"; FPKM "0.0000000000"; frac "0.000000"; conf_lo "0.000000"; conf_hi "0.055056"; cov "0.000000";
Chr4	Cufflinks	exon	1388716	1390067	1	-	.	gene_id "CUFF.9095"; transcript_id "AT4G03130.1"; exon_number "5"; FPKM "0.0000000000"; frac "0.000000"; conf_lo "0.000000"; conf_hi "0.055056"; cov "0.000000";
Chr4	Cufflinks	exon	1390154	1390480	1	-	.	gene_id "CUFF.9095"; transcript_id "AT4G03130.1"; exon_number "6"; FPKM "0.0000000000"; frac "0.000000"; conf_lo "0.000000"; conf_hi "0.055056"; cov "0.000000";
Chr4	Cufflinks	exon	1390589	1390646	1	-	.	gene_id "CUFF.9095"; transcript_id "AT4G03130.1"; exon_number "7"; FPKM "0.0000000000"; frac "0.000000"; conf_lo "0.000000"; conf_hi "0.055056"; cov "0.000000";
Chr4	Cufflinks	transcript	1388323	1390774	1000	-	.	gene_id "CUFF.9095"; transcript_id "CUFF.9095.2"; FPKM "0.6292765483"; frac "0.173553"; conf_lo "0.353883"; conf_hi "0.904671"; cov "3.285322"; full_read_support "yes";
Chr4	Cufflinks	exon	1388323	1390067	1000	-	.	gene_id "CUFF.9095"; transcript_id "CUFF.9095.2"; exon_number "1"; FPKM "0.6292765483"; frac "0.173553"; conf_lo "0.353883"; conf_hi "0.904671"; cov "3.285322";
Chr4	Cufflinks	exon	1390154	1390480	1000	-	.	gene_id "CUFF.9095"; transcript_id "CUFF.9095.2"; exon_number "2"; FPKM "0.6292765483"; frac "0.173553"; conf_lo "0.353883"; conf_hi "0.904671"; cov "3.285322";
Chr4	Cufflinks	exon	1390589	1390774	1000	-	.	gene_id "CUFF.9095"; transcript_id "CUFF.9095.2"; exon_number "3"; FPKM "0.6292765483"; frac "0.173553"; conf_lo "0.353883"; conf_hi "0.904671"; cov "3.285322";
Chr4	Cufflinks	transcript	1390895	1390966	1	+	.	gene_id "AT4G03135"; transcript_id "AT4G03135.1"; FPKM "0.0000000000"; frac "0.000000"; conf_lo "0.000000"; conf_hi "0.000000"; cov "0.000000"; full_read_support "no";
Chr4	Cufflinks	exon	1390895	1390966	1	+	.	gene_id "AT4G03135"; transcript_id "AT4G03135.1"; exon_number "1"; FPKM "0.0000000000"; frac "0.000000"; conf_lo "0.000000"; conf_hi "0.000000"; cov "0.000000";
Chr4	Cufflinks	transcript	1391951	1394602	295	-	.	gene_id "CUFF.9096"; transcript_id "CUFF.9096.1"; FPKM "3.0584250093"; frac "0.466581"; conf_lo "2.387285"; conf_hi "3.729565"; cov "15.967437"; full_read_support "yes";
Chr4	Cufflinks	exon	1391951	1392514	295	-	.	gene_id "CUFF.9096"; transcript_id "CUFF.9096.1"; exon_number "1"; FPKM "3.0584250093"; frac "0.466581"; conf_lo "2.387285"; conf_hi "3.729565"; cov "15.967437";
Chr4	Cufflinks	exon	1392775	1393997	295	-	.	gene_id "CUFF.9096"; transcript_id "CUFF.9096.1"; exon_number "2"; FPKM "3.0584250093"; frac "0.466581"; conf_lo "2.387285"; conf_hi "3.729565"; cov "15.967437";
Chr4	Cufflinks	exon	1394239	1394602	295	-	.	gene_id "CUFF.9096"; transcript_id "CUFF.9096.1"; exon_number "3"; FPKM "3.0584250093"; frac "0.466581"; conf_lo "2.387285"; conf_hi "3.729565"; cov "15.967437";
Chr4	Cufflinks	transcript	1393614	1394574	1000	-	.	gene_id "CUFF.9096"; transcript_id "AT4G03150.1"; FPKM "10.3612412261"; frac "0.412489"; conf_lo "7.912931"; conf_hi "12.809552"; cov "54.094007"; full_read_support "yes";
Chr4	Cufflinks	exon	1393614	1393997	1000	-	.	gene_id "CUFF.9096"; transcript_id "AT4G03150.1"; exon_number "1"; FPKM "10.3612412261"; frac "0.412489"; conf_lo "7.912931"; conf_hi "12.809552"; cov "54.094007";
Chr4	Cufflinks	exon	1394239	1394574	1000	-	.	gene_id "CUFF.9096"; transcript_id "AT4G03150.1"; exon_number "2"; FPKM "10.3612412261"; frac "0.412489"; conf_lo "7.912931"; conf_hi "12.809552"; cov "54.094007";
Chr4	Cufflinks	transcript	1392121	1393842	1000	+	.	gene_id "CUFF.9097"; transcript_id "CUFF.9097.1"; FPKM "1.4381141816"; frac "0.120930"; conf_lo "0.863098"; conf_hi "2.013130"; cov "7.508112"; full_read_support "yes";
Chr4	Cufflinks	exon	1392121	1392333	1000	+	.	gene_id "CUFF.9097"; transcript_id "CUFF.9097.1"; exon_number "1"; FPKM "1.4381141816"; frac "0.120930"; conf_lo "0.863098"; conf_hi "2.013130"; cov "7.508112";
Chr4	Cufflinks	exon	1392431	1392514	1000	+	.	gene_id "CUFF.9097"; transcript_id "CUFF.9097.1"; exon_number "2"; FPKM "1.4381141816"; frac "0.120930"; conf_lo "0.863098"; conf_hi "2.013130"; cov "7.508112";
Chr4	Cufflinks	exon	1392775	1393093	1000	+	.	gene_id "CUFF.9097"; transcript_id "CUFF.9097.1"; exon_number "3"; FPKM "1.4381141816"; frac "0.120930"; conf_lo "0.863098"; conf_hi "2.013130"; cov "7.508112";
Chr4	Cufflinks	exon	1393177	1393842	1000	+	.	gene_id "CUFF.9097"; transcript_id "CUFF.9097.1"; exon_number "4"; FPKM "1.4381141816"; frac "0.120930"; conf_lo "0.863098"; conf_hi "2.013130"; cov "7.508112";
Chr4	Cufflinks	transcript	1392121	1393842	1	+	.	gene_id "CUFF.9097"; transcript_id "AT4G03140.1"; FPKM "0.0000000000"; frac "0.000000"; conf_lo "0.000000"; conf_hi "0.107621"; cov "0.000000"; full_read_support "yes";
Chr4	Cufflinks	exon	1392121	1392333	1	+	.	gene_id "CUFF.9097"; transcript_id "AT4G03140.1"; exon_number "1"; FPKM "0.0000000000"; frac "0.000000"; conf_lo "0.000000"; conf_hi "0.107621"; cov "0.000000";
Chr4	Cufflinks	exon	1392431	1392514	1	+	.	gene_id "CUFF.9097"; transcript_id "AT4G03140.1"; exon_number "2"; FPKM "0.0000000000"; frac "0.000000"; conf_lo "0.000000"; conf_hi "0.107621"; cov "0.000000";
Chr4	Cufflinks	exon	1392775	1393093	1	+	.	gene_id "CUFF.9097"; transcript_id "AT4G03140.1"; exon_number "3"; FPKM "0.0000000000"; frac "0.000000"; conf_lo "0.000000"; conf_hi "0.107621"; cov "0.000000";
Chr4	Cufflinks	exon	1393177	1393842	1	+	.	gene_id "CUFF.9097"; transcript_id "AT4G03140.1"; exon_number "4"; FPKM "0.0000000000"; frac "0.000000"; conf_lo "0.000000"; conf_hi "0.107621"; cov "0.000000";
Chr4	Cufflinks	transcript	1394845	1395588	1	-	.	gene_id "AT4G03153"; transcript_id "AT4G03153.1"; FPKM "0.0000000000"; frac "0.000000"; conf_lo "0.000000"; conf_hi "0.000000"; cov "0.000000"; full_read_support "no";
Chr4	Cufflinks	exon	1394845	1395407	1	-	.	gene_id "AT4G03153"; transcript_id "AT4G03153.1"; exon_number "1"; FPKM "0.0000000000"; frac "0.000000"; conf_lo "0.000000"; conf_hi "0.000000"; cov "0.000000";
Chr4	Cufflinks	exon	1395504	1395588	1	-	.	gene_id "AT4G03153"; transcript_id "AT4G03153.1"; exon_number "2"; FPKM "0.0000000000"; frac "0.000000"; conf_lo "0.000000"; conf_hi "0.000000"; cov "0.000000";
Chr4	Cufflinks	transcript	1396002	1396784	1	-	.	gene_id "AT4G03156"; transcript_id "AT4G03156.1"; FPKM "0.0000000000"; frac "0.000000"; conf_lo "0.000000"; conf_hi "0.000000"; cov "0.000000"; full_read_support "no";
Chr4	Cufflinks	exon	1396002	1396112	1	-	.	gene_id "AT4G03156"; transcript_id "AT4G03156.1"; exon_number "1"; FPKM "0.0000000000"; frac "0.000000"; conf_lo "0.000000"; conf_hi "0.000000"; cov "0.000000";
Chr4	Cufflinks	exon	1396662	1396784	1	-	.	gene_id "AT4G03156"; transcript_id "AT4G03156.1"; exon_number "2"; FPKM "0.0000000000"; frac "0.000000"; conf_lo "0.000000"; conf_hi "0.000000"; cov "0.000000";
Chr4	Cufflinks	transcript	1397979	1398685	1	+	.	gene_id "AT4G03160"; transcript_id "AT4G03160.1"; FPKM "0.0000000000"; frac "0.000000"; conf_lo "0.000000"; conf_hi "0.000000"; cov "0.000000"; full_read_support "no";
Chr4	Cufflinks	exon	1397979	1398179	1	+	.	gene_id "AT4G03160"; transcript_id "AT4G03160.1"; exon_number "1"; FPKM "0.0000000000"; frac "0.000000"; conf_lo "0.000000"; conf_hi "0.000000"; cov "0.000000";
Chr4	Cufflinks	exon	1398308	1398685	1	+	.	gene_id "AT4G03160"; transcript_id "AT4G03160.1"; exon_number "2"; FPKM "0.0000000000"; frac "0.000000"; conf_lo "0.000000"; conf_hi "0.000000"; cov "0.000000";
Chr4	Cufflinks	transcript	1399378	1400291	1	-	.	gene_id "AT4G03165"; transcript_id "AT4G03165.1"; FPKM "0.0000000000"; frac "0.000000"; conf_lo "0.000000"; conf_hi "0.000000"; cov "0.000000"; full_read_support "no";
Chr4	Cufflinks	exon	1399378	1399446	1	-	.	gene_id "AT4G03165"; transcript_id "AT4G03165.1"; exon_number "1"; FPKM "0.0000000000"; frac "0.000000"; conf_lo "0.000000"; conf_hi "0.000000"; cov "0.000000";
Chr4	Cufflinks	exon	1399774	1400098	1	-	.	gene_id "AT4G03165"; transcript_id "AT4G03165.1"; exon_number "2"; FPKM "0.0000000000"; frac "0.000000"; conf_lo "0.000000"; conf_hi "0.000000"; cov "0.000000";
Chr4	Cufflinks	exon	1400233	1400291	1	-	.	gene_id "AT4G03165"; transcript_id "AT4G03165.1"; exon_number "3"; FPKM "0.0000000000"; frac "0.000000"; conf_lo "0.000000"; conf_hi "0.000000"; cov "0.000000";
Chr4	Cufflinks	transcript	1400832	1401584	1	+	.	gene_id "AT4G03170"; transcript_id "AT4G03170.1"; FPKM "0.0000000000"; frac "0.000000"; conf_lo "0.000000"; conf_hi "0.000000"; cov "0.000000"; full_read_support "no";
Chr4	Cufflinks	exon	1400832	1401584	1	+	.	gene_id "AT4G03170"; transcript_id "AT4G03170.1"; exon_number "1"; FPKM "0.0000000000"; frac "0.000000"; conf_lo "0.000000"; conf_hi "0.000000"; cov "0.000000";
Chr4	Cufflinks	transcript	1402187	1402864	1	-	.	gene_id "CUFF.9098"; transcript_id "AT4G03175.1"; FPKM "0.0000000000"; frac "0.000000"; conf_lo "0.000000"; conf_hi "0.273483"; cov "0.000000"; full_read_support "no";
Chr4	Cufflinks	exon	1402187	1402366	1	-	.	gene_id "CUFF.9098"; transcript_id "AT4G03175.1"; exon_number "1"; FPKM "0.0000000000"; frac "0.000000"; conf_lo "0.000000"; conf_hi "0.273483"; cov "0.000000";
Chr4	Cufflinks	exon	1402439	1402582	1	-	.	gene_id "CUFF.9098"; transcript_id "AT4G03175.1"; exon_number "2"; FPKM "0.0000000000"; frac "0.000000"; conf_lo "0.000000"; conf_hi "0.273483"; cov "0.000000";
Chr4	Cufflinks	exon	1402690	1402778	1	-	.	gene_id "CUFF.9098"; transcript_id "AT4G03175.1"; exon_number "3"; FPKM "0.0000000000"; frac "0.000000"; conf_lo "0.000000"; conf_hi "0.273483"; cov "0.000000";
Chr4	Cufflinks	exon	1402858	1402864	1	-	.	gene_id "CUFF.9098"; transcript_id "AT4G03175.1"; exon_number "4"; FPKM "0.0000000000"; frac "0.000000"; conf_lo "0.000000"; conf_hi "0.273483"; cov "0.000000";
Chr4	Cufflinks	transcript	1404887	1407139	1000	-	.	gene_id "AT4G03190"; transcript_id "AT4G03190.1"; FPKM "10.4146778875"; frac "0.653924"; conf_lo "9.186076"; conf_hi "11.643280"; cov "54.362373"; full_read_support "yes";
Chr4	Cufflinks	exon	1404887	1405917	1000	-	.	gene_id "AT4G03190"; transcript_id "AT4G03190.1"; exon_number "1"; FPKM "10.4146778875"; frac "0.653924"; conf_lo "9.186076"; conf_hi "11.643280"; cov "54.362373";
Chr4	Cufflinks	exon	1406000	1406492	1000	-	.	gene_id "AT4G03190"; transcript_id "AT4G03190.1"; exon_number "2"; FPKM "10.4146778875"; frac "0.653924"; conf_lo "9.186076"; conf_hi "11.643280"; cov "54.362373";
Chr4	Cufflinks	exon	1406603	1407139	1000	-	.	gene_id "AT4G03190"; transcript_id "AT4G03190.1"; exon_number "3"; FPKM "10.4146778875"; frac "0.653924"; conf_lo "9.186076"; conf_hi "11.643280"; cov "54.362373";
Chr4	Cufflinks	transcript	1403117	1404937	1000	+	.	gene_id "AT4G03180"; transcript_id "AT4G03180.1"; FPKM "12.8929980444"; frac "0.346076"; conf_lo "10.860832"; conf_hi "14.925164"; cov "67.298670"; full_read_support "yes";
Chr4	Cufflinks	exon	1403117	1403451	1000	+	.	gene_id "AT4G03180"; transcript_id "AT4G03180.1"; exon_number "1"; FPKM "12.8929980444"; frac "0.346076"; conf_lo "10.860832"; conf_hi "14.925164"; cov "67.298670";
Chr4	Cufflinks	exon	1404269	1404937	1000	+	.	gene_id "AT4G03180"; transcript_id "AT4G03180.1"; exon_number "2"; FPKM "12.8929980444"; frac "0.346076"; conf_lo "10.860832"; conf_hi "14.925164"; cov "67.298670";
Chr4	Cufflinks	transcript	1408159	1415170	163	+	.	gene_id "CUFF.9099"; transcript_id "CUFF.9099.1"; FPKM "0.8723381386"; frac "0.137029"; conf_lo "0.619035"; conf_hi "1.125641"; cov "4.549232"; full_read_support "yes";
Chr4	Cufflinks	exon	1408159	1409008	163	+	.	gene_id "CUFF.9099"; transcript_id "CUFF.9099.1"; exon_number "1"; FPKM "0.8723381386"; frac "0.137029"; conf_lo "0.619035"; conf_hi "1.125641"; cov "4.549232";
Chr4	Cufflinks	exon	1409308	1409386	163	+	.	gene_id "CUFF.9099"; transcript_id "CUFF.9099.1"; exon_number "2"; FPKM "0.8723381386"; frac "0.137029"; conf_lo "0.619035"; conf_hi "1.125641"; cov "4.549232";
Chr4	Cufflinks	exon	1409475	1409507	163	+	.	gene_id "CUFF.9099"; transcript_id "CUFF.9099.1"; exon_number "3"; FPKM "0.8723381386"; frac "0.137029"; conf_lo "0.619035"; conf_hi "1.125641"; cov "4.549232";
Chr4	Cufflinks	exon	1409819	1409967	163	+	.	gene_id "CUFF.9099"; transcript_id "CUFF.9099.1"; exon_number "4"; FPKM "0.8723381386"; frac "0.137029"; conf_lo "0.619035"; conf_hi "1.125641"; cov "4.549232";
Chr4	Cufflinks	exon	1410121	1410277	163	+	.	gene_id "CUFF.9099"; transcript_id "CUFF.9099.1"; exon_number "5"; FPKM "0.8723381386"; frac "0.137029"; conf_lo "0.619035"; conf_hi "1.125641"; cov "4.549232";
Chr4	Cufflinks	exon	1410368	1410608	163	+	.	gene_id "CUFF.9099"; transcript_id "CUFF.9099.1"; exon_number "6"; FPKM "0.8723381386"; frac "0.137029"; conf_lo "0.619035"; conf_hi "1.125641"; cov "4.549232";
Chr4	Cufflinks	exon	1410695	1410936	163	+	.	gene_id "CUFF.9099"; transcript_id "CUFF.9099.1"; exon_number "7"; FPKM "0.8723381386"; frac "0.137029"; conf_lo "0.619035"; conf_hi "1.125641"; cov "4.549232";
Chr4	Cufflinks	exon	1411029	1411292	163	+	.	gene_id "CUFF.9099"; transcript_id "CUFF.9099.1"; exon_number "8"; FPKM "0.8723381386"; frac "0.137029"; conf_lo "0.619035"; conf_hi "1.125641"; cov "4.549232";
Chr4	Cufflinks	exon	1411374	1411484	163	+	.	gene_id "CUFF.9099"; transcript_id "CUFF.9099.1"; exon_number "9"; FPKM "0.8723381386"; frac "0.137029"; conf_lo "0.619035"; conf_hi "1.125641"; cov "4.549232";
Chr4	Cufflinks	exon	1411556	1411780	163	+	.	gene_id "CUFF.9099"; transcript_id "CUFF.9099.1"; exon_number "10"; FPKM "0.8723381386"; frac "0.137029"; conf_lo "0.619035"; conf_hi "1.125641"; cov "4.549232";
Chr4	Cufflinks	exon	1411853	1412056	163	+	.	gene_id "CUFF.9099"; transcript_id "CUFF.9099.1"; exon_number "11"; FPKM "0.8723381386"; frac "0.137029"; conf_lo "0.619035"; conf_hi "1.125641"; cov "4.549232";
Chr4	Cufflinks	exon	1412134	1412310	163	+	.	gene_id "CUFF.9099"; transcript_id "CUFF.9099.1"; exon_number "12"; FPKM "0.8723381386"; frac "0.137029"; conf_lo "0.619035"; conf_hi "1.125641"; cov "4.549232";
Chr4	Cufflinks	exon	1412381	1413338	163	+	.	gene_id "CUFF.9099"; transcript_id "CUFF.9099.1"; exon_number "13"; FPKM "0.8723381386"; frac "0.137029"; conf_lo "0.619035"; conf_hi "1.125641"; cov "4.549232";
Chr4	Cufflinks	exon	1413427	1413502	163	+	.	gene_id "CUFF.9099"; transcript_id "CUFF.9099.1"; exon_number "14"; FPKM "0.8723381386"; frac "0.137029"; conf_lo "0.619035"; conf_hi "1.125641"; cov "4.549232";
Chr4	Cufflinks	exon	1413582	1413676	163	+	.	gene_id "CUFF.9099"; transcript_id "CUFF.9099.1"; exon_number "15"; FPKM "0.8723381386"; frac "0.137029"; conf_lo "0.619035"; conf_hi "1.125641"; cov "4.549232";
Chr4	Cufflinks	exon	1413760	1413818	163	+	.	gene_id "CUFF.9099"; transcript_id "CUFF.9099.1"; exon_number "16"; FPKM "0.8723381386"; frac "0.137029"; conf_lo "0.619035"; conf_hi "1.125641"; cov "4.549232";
Chr4	Cufflinks	exon	1414038	1414524	163	+	.	gene_id "CUFF.9099"; transcript_id "CUFF.9099.1"; exon_number "17"; FPKM "0.8723381386"; frac "0.137029"; conf_lo "0.619035"; conf_hi "1.125641"; cov "4.549232";
Chr4	Cufflinks	exon	1414618	1415170	163	+	.	gene_id "CUFF.9099"; transcript_id "CUFF.9099.1"; exon_number "18"; FPKM "0.8723381386"; frac "0.137029"; conf_lo "0.619035"; conf_hi "1.125641"; cov "4.549232";
Chr4	Cufflinks	transcript	1408159	1415170	279	+	.	gene_id "CUFF.9099"; transcript_id "CUFF.9099.2"; FPKM "1.4921679662"; frac "0.220069"; conf_lo "1.117675"; conf_hi "1.866661"; cov "7.781637"; full_read_support "yes";
Chr4	Cufflinks	exon	1408159	1408589	279	+	.	gene_id "CUFF.9099"; transcript_id "CUFF.9099.2"; exon_number "1"; FPKM "1.4921679662"; frac "0.220069"; conf_lo "1.117675"; conf_hi "1.866661"; cov "7.781637";
Chr4	Cufflinks	exon	1408786	1408858	279	+	.	gene_id "CUFF.9099"; transcript_id "CUFF.9099.2"; exon_number "2"; FPKM "1.4921679662"; frac "0.220069"; conf_lo "1.117675"; conf_hi "1.866661"; cov "7.781637";
Chr4	Cufflinks	exon	1408987	1409008	279	+	.	gene_id "CUFF.9099"; transcript_id "CUFF.9099.2"; exon_number "3"; FPKM "1.4921679662"; frac "0.220069"; conf_lo "1.117675"; conf_hi "1.866661"; cov "7.781637";
Chr4	Cufflinks	exon	1409308	1409386	279	+	.	gene_id "CUFF.9099"; transcript_id "CUFF.9099.2"; exon_number "4"; FPKM "1.4921679662"; frac "0.220069"; conf_lo "1.117675"; conf_hi "1.866661"; cov "7.781637";
Chr4	Cufflinks	exon	1409475	1409507	279	+	.	gene_id "CUFF.9099"; transcript_id "CUFF.9099.2"; exon_number "5"; FPKM "1.4921679662"; frac "0.220069"; conf_lo "1.117675"; conf_hi "1.866661"; cov "7.781637";
Chr4	Cufflinks	exon	1409819	1409967	279	+	.	gene_id "CUFF.9099"; transcript_id "CUFF.9099.2"; exon_number "6"; FPKM "1.4921679662"; frac "0.220069"; conf_lo "1.117675"; conf_hi "1.866661"; cov "7.781637";
Chr4	Cufflinks	exon	1410121	1410277	279	+	.	gene_id "CUFF.9099"; transcript_id "CUFF.9099.2"; exon_number "7"; FPKM "1.4921679662"; frac "0.220069"; conf_lo "1.117675"; conf_hi "1.866661"; cov "7.781637";
Chr4	Cufflinks	exon	1410368	1410608	279	+	.	gene_id "CUFF.9099"; transcript_id "CUFF.9099.2"; exon_number "8"; FPKM "1.4921679662"; frac "0.220069"; conf_lo "1.117675"; conf_hi "1.866661"; cov "7.781637";
Chr4	Cufflinks	exon	1410695	1410936	279	+	.	gene_id "CUFF.9099"; transcript_id "CUFF.9099.2"; exon_number "9"; FPKM "1.4921679662"; frac "0.220069"; conf_lo "1.117675"; conf_hi "1.866661"; cov "7.781637";
Chr4	Cufflinks	exon	1411029	1411292	279	+	.	gene_id "CUFF.9099"; transcript_id "CUFF.9099.2"; exon_number "10"; FPKM "1.4921679662"; frac "0.220069"; conf_lo "1.117675"; conf_hi "1.866661"; cov "7.781637";
Chr4	Cufflinks	exon	1411374	1411484	279	+	.	gene_id "CUFF.9099"; transcript_id "CUFF.9099.2"; exon_number "11"; FPKM "1.4921679662"; frac "0.220069"; conf_lo "1.117675"; conf_hi "1.866661"; cov "7.781637";
Chr4	Cufflinks	exon	1411556	1411780	279	+	.	gene_id "CUFF.9099"; transcript_id "CUFF.9099.2"; exon_number "12"; FPKM "1.4921679662"; frac "0.220069"; conf_lo "1.117675"; conf_hi "1.866661"; cov "7.781637";
Chr4	Cufflinks	exon	1411853	1412056	279	+	.	gene_id "CUFF.9099"; transcript_id "CUFF.9099.2"; exon_number "13"; FPKM "1.4921679662"; frac "0.220069"; conf_lo "1.117675"; conf_hi "1.866661"; cov "7.781637";
Chr4	Cufflinks	exon	1412134	1412310	279	+	.	gene_id "CUFF.9099"; transcript_id "CUFF.9099.2"; exon_number "14"; FPKM "1.4921679662"; frac "0.220069"; conf_lo "1.117675"; conf_hi "1.866661"; cov "7.781637";
Chr4	Cufflinks	exon	1412381	1413338	279	+	.	gene_id "CUFF.9099"; transcript_id "CUFF.9099.2"; exon_number "15"; FPKM "1.4921679662"; frac "0.220069"; conf_lo "1.117675"; conf_hi "1.866661"; cov "7.781637";
Chr4	Cufflinks	exon	1413427	1413502	279	+	.	gene_id "CUFF.9099"; transcript_id "CUFF.9099.2"; exon_number "16"; FPKM "1.4921679662"; frac "0.220069"; conf_lo "1.117675"; conf_hi "1.866661"; cov "7.781637";
Chr4	Cufflinks	exon	1413582	1413676	279	+	.	gene_id "CUFF.9099"; transcript_id "CUFF.9099.2"; exon_number "17"; FPKM "1.4921679662"; frac "0.220069"; conf_lo "1.117675"; conf_hi "1.866661"; cov "7.781637";
Chr4	Cufflinks	exon	1413760	1413843	279	+	.	gene_id "CUFF.9099"; transcript_id "CUFF.9099.2"; exon_number "18"; FPKM "1.4921679662"; frac "0.220069"; conf_lo "1.117675"; conf_hi "1.866661"; cov "7.781637";
Chr4	Cufflinks	exon	1414038	1414125	279	+	.	gene_id "CUFF.9099"; transcript_id "CUFF.9099.2"; exon_number "19"; FPKM "1.4921679662"; frac "0.220069"; conf_lo "1.117675"; conf_hi "1.866661"; cov "7.781637";
Chr4	Cufflinks	exon	1414210	1415170	279	+	.	gene_id "CUFF.9099"; transcript_id "CUFF.9099.2"; exon_number "20"; FPKM "1.4921679662"; frac "0.220069"; conf_lo "1.117675"; conf_hi "1.866661"; cov "7.781637";
Chr4	Cufflinks	transcript	1408159	1412756	1	+	.	gene_id "CUFF.9099"; transcript_id "AT4G03200.2"; FPKM "0.0000000000"; frac "0.000000"; conf_lo "0.000000"; conf_hi "0.041870"; cov "0.000000"; full_read_support "no";
Chr4	Cufflinks	exon	1408159	1408858	1	+	.	gene_id "CUFF.9099"; transcript_id "AT4G03200.2"; exon_number "1"; FPKM "0.0000000000"; frac "0.000000"; conf_lo "0.000000"; conf_hi "0.041870"; cov "0.000000";
Chr4	Cufflinks	exon	1409308	1409386	1	+	.	gene_id "CUFF.9099"; transcript_id "AT4G03200.2"; exon_number "2"; FPKM "0.0000000000"; frac "0.000000"; conf_lo "0.000000"; conf_hi "0.041870"; cov "0.000000";
Chr4	Cufflinks	exon	1409475	1409507	1	+	.	gene_id "CUFF.9099"; transcript_id "AT4G03200.2"; exon_number "3"; FPKM "0.0000000000"; frac "0.000000"; conf_lo "0.000000"; conf_hi "0.041870"; cov "0.000000";
Chr4	Cufflinks	exon	1409819	1409967	1	+	.	gene_id "CUFF.9099"; transcript_id "AT4G03200.2"; exon_number "4"; FPKM "0.0000000000"; frac "0.000000"; conf_lo "0.000000"; conf_hi "0.041870"; cov "0.000000";
Chr4	Cufflinks	exon	1410121	1410277	1	+	.	gene_id "CUFF.9099"; transcript_id "AT4G03200.2"; exon_number "5"; FPKM "0.0000000000"; frac "0.000000"; conf_lo "0.000000"; conf_hi "0.041870"; cov "0.000000";
Chr4	Cufflinks	exon	1410368	1410608	1	+	.	gene_id "CUFF.9099"; transcript_id "AT4G03200.2"; exon_number "6"; FPKM "0.0000000000"; frac "0.000000"; conf_lo "0.000000"; conf_hi "0.041870"; cov "0.000000";
Chr4	Cufflinks	exon	1410695	1410936	1	+	.	gene_id "CUFF.9099"; transcript_id "AT4G03200.2"; exon_number "7"; FPKM "0.0000000000"; frac "0.000000"; conf_lo "0.000000"; conf_hi "0.041870"; cov "0.000000";
Chr4	Cufflinks	exon	1411029	1411292	1	+	.	gene_id "CUFF.9099"; transcript_id "AT4G03200.2"; exon_number "8"; FPKM "0.0000000000"; frac "0.000000"; conf_lo "0.000000"; conf_hi "0.041870"; cov "0.000000";
Chr4	Cufflinks	exon	1411374	1411484	1	+	.	gene_id "CUFF.9099"; transcript_id "AT4G03200.2"; exon_number "9"; FPKM "0.0000000000"; frac "0.000000"; conf_lo "0.000000"; conf_hi "0.041870"; cov "0.000000";
Chr4	Cufflinks	exon	1411556	1411780	1	+	.	gene_id "CUFF.9099"; transcript_id "AT4G03200.2"; exon_number "10"; FPKM "0.0000000000"; frac "0.000000"; conf_lo "0.000000"; conf_hi "0.041870"; cov "0.000000";
Chr4	Cufflinks	exon	1411853	1412056	1	+	.	gene_id "CUFF.9099"; transcript_id "AT4G03200.2"; exon_number "11"; FPKM "0.0000000000"; frac "0.000000"; conf_lo "0.000000"; conf_hi "0.041870"; cov "0.000000";
Chr4	Cufflinks	exon	1412134	1412310	1	+	.	gene_id "CUFF.9099"; transcript_id "AT4G03200.2"; exon_number "12"; FPKM "0.0000000000"; frac "0.000000"; conf_lo "0.000000"; conf_hi "0.041870"; cov "0.000000";
Chr4	Cufflinks	exon	1412381	1412756	1	+	.	gene_id "CUFF.9099"; transcript_id "AT4G03200.2"; exon_number "13"; FPKM "0.0000000000"; frac "0.000000"; conf_lo "0.000000"; conf_hi "0.041870"; cov "0.000000";
Chr4	Cufflinks	transcript	1408159	1412756	952	+	.	gene_id "CUFF.9099"; transcript_id "AT4G03200.1"; FPKM "5.0835173853"; frac "0.432357"; conf_lo "4.280052"; conf_hi "5.886983"; cov "26.510479"; full_read_support "yes";
Chr4	Cufflinks	exon	1408159	1408589	952	+	.	gene_id "CUFF.9099"; transcript_id "AT4G03200.1"; exon_number "1"; FPKM "5.0835173853"; frac "0.432357"; conf_lo "4.280052"; conf_hi "5.886983"; cov "26.510479";
Chr4	Cufflinks	exon	1408786	1408858	952	+	.	gene_id "CUFF.9099"; transcript_id "AT4G03200.1"; exon_number "2"; FPKM "5.0835173853"; frac "0.432357"; conf_lo "4.280052"; conf_hi "5.886983"; cov "26.510479";
Chr4	Cufflinks	exon	1408987	1409008	952	+	.	gene_id "CUFF.9099"; transcript_id "AT4G03200.1"; exon_number "3"; FPKM "5.0835173853"; frac "0.432357"; conf_lo "4.280052"; conf_hi "5.886983"; cov "26.510479";
Chr4	Cufflinks	exon	1409308	1409386	952	+	.	gene_id "CUFF.9099"; transcript_id "AT4G03200.1"; exon_number "4"; FPKM "5.0835173853"; frac "0.432357"; conf_lo "4.280052"; conf_hi "5.886983"; cov "26.510479";
Chr4	Cufflinks	exon	1409475	1409507	952	+	.	gene_id "CUFF.9099"; transcript_id "AT4G03200.1"; exon_number "5"; FPKM "5.0835173853"; frac "0.432357"; conf_lo "4.280052"; conf_hi "5.886983"; cov "26.510479";
Chr4	Cufflinks	exon	1409819	1409967	952	+	.	gene_id "CUFF.9099"; transcript_id "AT4G03200.1"; exon_number "6"; FPKM "5.0835173853"; frac "0.432357"; conf_lo "4.280052"; conf_hi "5.886983"; cov "26.510479";
Chr4	Cufflinks	exon	1410121	1410277	952	+	.	gene_id "CUFF.9099"; transcript_id "AT4G03200.1"; exon_number "7"; FPKM "5.0835173853"; frac "0.432357"; conf_lo "4.280052"; conf_hi "5.886983"; cov "26.510479";
Chr4	Cufflinks	exon	1410368	1410608	952	+	.	gene_id "CUFF.9099"; transcript_id "AT4G03200.1"; exon_number "8"; FPKM "5.0835173853"; frac "0.432357"; conf_lo "4.280052"; conf_hi "5.886983"; cov "26.510479";
Chr4	Cufflinks	exon	1410695	1410936	952	+	.	gene_id "CUFF.9099"; transcript_id "AT4G03200.1"; exon_number "9"; FPKM "5.0835173853"; frac "0.432357"; conf_lo "4.280052"; conf_hi "5.886983"; cov "26.510479";
Chr4	Cufflinks	exon	1411029	1411292	952	+	.	gene_id "CUFF.9099"; transcript_id "AT4G03200.1"; exon_number "10"; FPKM "5.0835173853"; frac "0.432357"; conf_lo "4.280052"; conf_hi "5.886983"; cov "26.510479";
Chr4	Cufflinks	exon	1411374	1411484	952	+	.	gene_id "CUFF.9099"; transcript_id "AT4G03200.1"; exon_number "11"; FPKM "5.0835173853"; frac "0.432357"; conf_lo "4.280052"; conf_hi "5.886983"; cov "26.510479";
Chr4	Cufflinks	exon	1411556	1411780	952	+	.	gene_id "CUFF.9099"; transcript_id "AT4G03200.1"; exon_number "12"; FPKM "5.0835173853"; frac "0.432357"; conf_lo "4.280052"; conf_hi "5.886983"; cov "26.510479";
Chr4	Cufflinks	exon	1411853	1412056	952	+	.	gene_id "CUFF.9099"; transcript_id "AT4G03200.1"; exon_number "13"; FPKM "5.0835173853"; frac "0.432357"; conf_lo "4.280052"; conf_hi "5.886983"; cov "26.510479";
Chr4	Cufflinks	exon	1412134	1412310	952	+	.	gene_id "CUFF.9099"; transcript_id "AT4G03200.1"; exon_number "14"; FPKM "5.0835173853"; frac "0.432357"; conf_lo "4.280052"; conf_hi "5.886983"; cov "26.510479";
Chr4	Cufflinks	exon	1412381	1412756	952	+	.	gene_id "CUFF.9099"; transcript_id "AT4G03200.1"; exon_number "15"; FPKM "5.0835173853"; frac "0.432357"; conf_lo "4.280052"; conf_hi "5.886983"; cov "26.510479";
Chr4	Cufflinks	transcript	1412785	1414782	1	+	.	gene_id "CUFF.9099"; transcript_id "AT4G03205.2"; FPKM "0.0000000000"; frac "0.000000"; conf_lo "0.000000"; conf_hi "0.075404"; cov "0.000000"; full_read_support "yes";
Chr4	Cufflinks	exon	1412785	1413338	1	+	.	gene_id "CUFF.9099"; transcript_id "AT4G03205.2"; exon_number "1"; FPKM "0.0000000000"; frac "0.000000"; conf_lo "0.000000"; conf_hi "0.075404"; cov "0.000000";
Chr4	Cufflinks	exon	1413427	1413502	1	+	.	gene_id "CUFF.9099"; transcript_id "AT4G03205.2"; exon_number "2"; FPKM "0.0000000000"; frac "0.000000"; conf_lo "0.000000"; conf_hi "0.075404"; cov "0.000000";
Chr4	Cufflinks	exon	1413582	1414524	1	+	.	gene_id "CUFF.9099"; transcript_id "AT4G03205.2"; exon_number "3"; FPKM "0.0000000000"; frac "0.000000"; conf_lo "0.000000"; conf_hi "0.075404"; cov "0.000000";
Chr4	Cufflinks	exon	1414618	1414782	1	+	.	gene_id "CUFF.9099"; transcript_id "AT4G03205.2"; exon_number "4"; FPKM "0.0000000000"; frac "0.000000"; conf_lo "0.000000"; conf_hi "0.075404"; cov "0.000000";
Chr4	Cufflinks	transcript	1412785	1414902	1000	+	.	gene_id "CUFF.9099"; transcript_id "AT4G03205.1"; FPKM "5.3390116355"; frac "0.210545"; conf_lo "4.119401"; conf_hi "6.558622"; cov "27.842879"; full_read_support "yes";
Chr4	Cufflinks	exon	1412785	1413338	1000	+	.	gene_id "CUFF.9099"; transcript_id "AT4G03205.1"; exon_number "1"; FPKM "5.3390116355"; frac "0.210545"; conf_lo "4.119401"; conf_hi "6.558622"; cov "27.842879";
Chr4	Cufflinks	exon	1413427	1413502	1000	+	.	gene_id "CUFF.9099"; transcript_id "AT4G03205.1"; exon_number "2"; FPKM "5.3390116355"; frac "0.210545"; conf_lo "4.119401"; conf_hi "6.558622"; cov "27.842879";
Chr4	Cufflinks	exon	1413582	1413676	1000	+	.	gene_id "CUFF.9099"; transcript_id "AT4G03205.1"; exon_number "3"; FPKM "5.3390116355"; frac "0.210545"; conf_lo "4.119401"; conf_hi "6.558622"; cov "27.842879";
Chr4	Cufflinks	exon	1413760	1413843	1000	+	.	gene_id "CUFF.9099"; transcript_id "AT4G03205.1"; exon_number "4"; FPKM "5.3390116355"; frac "0.210545"; conf_lo "4.119401"; conf_hi "6.558622"; cov "27.842879";
Chr4	Cufflinks	exon	1414038	1414125	1000	+	.	gene_id "CUFF.9099"; transcript_id "AT4G03205.1"; exon_number "5"; FPKM "5.3390116355"; frac "0.210545"; conf_lo "4.119401"; conf_hi "6.558622"; cov "27.842879";
Chr4	Cufflinks	exon	1414210	1414334	1000	+	.	gene_id "CUFF.9099"; transcript_id "AT4G03205.1"; exon_number "6"; FPKM "5.3390116355"; frac "0.210545"; conf_lo "4.119401"; conf_hi "6.558622"; cov "27.842879";
Chr4	Cufflinks	exon	1414426	1414524	1000	+	.	gene_id "CUFF.9099"; transcript_id "AT4G03205.1"; exon_number "7"; FPKM "5.3390116355"; frac "0.210545"; conf_lo "4.119401"; conf_hi "6.558622"; cov "27.842879";
Chr4	Cufflinks	exon	1414618	1414902	1000	+	.	gene_id "CUFF.9099"; transcript_id "AT4G03205.1"; exon_number "8"; FPKM "5.3390116355"; frac "0.210545"; conf_lo "4.119401"; conf_hi "6.558622"; cov "27.842879";
Chr4	Cufflinks	transcript	1415949	1417327	1000	+	.	gene_id "CUFF.9100"; transcript_id "AT4G03210.1"; FPKM "38.5639419595"; frac "0.710634"; conf_lo "34.948129"; conf_hi "42.179755"; cov "201.240809"; full_read_support "yes";
Chr4	Cufflinks	exon	1415949	1416190	1000	+	.	gene_id "CUFF.9100"; transcript_id "AT4G03210.1"; exon_number "1"; FPKM "38.5639419595"; frac "0.710634"; conf_lo "34.948129"; conf_hi "42.179755"; cov "201.240809";
Chr4	Cufflinks	exon	1416314	1416414	1000	+	.	gene_id "CUFF.9100"; transcript_id "AT4G03210.1"; exon_number "2"; FPKM "38.5639419595"; frac "0.710634"; conf_lo "34.948129"; conf_hi "42.179755"; cov "201.240809";
Chr4	Cufflinks	exon	1416514	1416707	1000	+	.	gene_id "CUFF.9100"; transcript_id "AT4G03210.1"; exon_number "3"; FPKM "38.5639419595"; frac "0.710634"; conf_lo "34.948129"; conf_hi "42.179755"; cov "201.240809";
Chr4	Cufflinks	exon	1416792	1417327	1000	+	.	gene_id "CUFF.9100"; transcript_id "AT4G03210.1"; exon_number "4"; FPKM "38.5639419595"; frac "0.710634"; conf_lo "34.948129"; conf_hi "42.179755"; cov "201.240809";
Chr4	Cufflinks	transcript	1415953	1417352	1	+	.	gene_id "CUFF.9100"; transcript_id "AT4G03210.2"; FPKM "0.0000000000"; frac "0.000000"; conf_lo "0.000000"; conf_hi "0.130039"; cov "0.000000"; full_read_support "no";
Chr4	Cufflinks	exon	1415953	1416194	1	+	.	gene_id "CUFF.9100"; transcript_id "AT4G03210.2"; exon_number "1"; FPKM "0.0000000000"; frac "0.000000"; conf_lo "0.000000"; conf_hi "0.130039"; cov "0.000000";
Chr4	Cufflinks	exon	1416314	1416414	1	+	.	gene_id "CUFF.9100"; transcript_id "AT4G03210.2"; exon_number "2"; FPKM "0.0000000000"; frac "0.000000"; conf_lo "0.000000"; conf_hi "0.130039"; cov "0.000000";
Chr4	Cufflinks	exon	1416514	1416707	1	+	.	gene_id "CUFF.9100"; transcript_id "AT4G03210.2"; exon_number "3"; FPKM "0.0000000000"; frac "0.000000"; conf_lo "0.000000"; conf_hi "0.130039"; cov "0.000000";
Chr4	Cufflinks	exon	1416792	1417352	1	+	.	gene_id "CUFF.9100"; transcript_id "AT4G03210.2"; exon_number "4"; FPKM "0.0000000000"; frac "0.000000"; conf_lo "0.000000"; conf_hi "0.130039"; cov "0.000000";
Chr4	Cufflinks	transcript	1417472	1419148	1	+	.	gene_id "CUFF.9100"; transcript_id "AT4G03220.1"; FPKM "0.0000000000"; frac "0.000000"; conf_lo "0.000000"; conf_hi "0.089576"; cov "0.000000"; full_read_support "no";
Chr4	Cufflinks	exon	1417472	1418485	1	+	.	gene_id "CUFF.9100"; transcript_id "AT4G03220.1"; exon_number "1"; FPKM "0.0000000000"; frac "0.000000"; conf_lo "0.000000"; conf_hi "0.089576"; cov "0.000000";
Chr4	Cufflinks	exon	1418580	1418765	1	+	.	gene_id "CUFF.9100"; transcript_id "AT4G03220.1"; exon_number "2"; FPKM "0.0000000000"; frac "0.000000"; conf_lo "0.000000"; conf_hi "0.089576"; cov "0.000000";
Chr4	Cufflinks	exon	1418852	1419148	1	+	.	gene_id "CUFF.9100"; transcript_id "AT4G03220.1"; exon_number "3"; FPKM "0.0000000000"; frac "0.000000"; conf_lo "0.000000"; conf_hi "0.089576"; cov "0.000000";
Chr4	Cufflinks	transcript	1419278	1423337	157	-	.	gene_id "CUFF.9101"; transcript_id "AT4G03230.1"; FPKM "1.9610168836"; frac "0.128131"; conf_lo "1.563370"; conf_hi "2.358663"; cov "10.233306"; full_read_support "no";
Chr4	Cufflinks	exon	1419278	1419592	157	-	.	gene_id "CUFF.9101"; transcript_id "AT4G03230.1"; exon_number "1"; FPKM "1.9610168836"; frac "0.128131"; conf_lo "1.563370"; conf_hi "2.358663"; cov "10.233306";
Chr4	Cufflinks	exon	1419676	1419826	157	-	.	gene_id "CUFF.9101"; transcript_id "AT4G03230.1"; exon_number "2"; FPKM "1.9610168836"; frac "0.128131"; conf_lo "1.563370"; conf_hi "2.358663"; cov "10.233306";
Chr4	Cufflinks	exon	1419915	1420152	157	-	.	gene_id "CUFF.9101"; transcript_id "AT4G03230.1"; exon_number "3"; FPKM "1.9610168836"; frac "0.128131"; conf_lo "1.563370"; conf_hi "2.358663"; cov "10.233306";
Chr4	Cufflinks	exon	1420233	1420443	157	-	.	gene_id "CUFF.9101"; transcript_id "AT4G03230.1"; exon_number "4"; FPKM "1.9610168836"; frac "0.128131"; conf_lo "1.563370"; conf_hi "2.358663"; cov "10.233306";
Chr4	Cufflinks	exon	1420536	1420879	157	-	.	gene_id "CUFF.9101"; transcript_id "AT4G03230.1"; exon_number "5"; FPKM "1.9610168836"; frac "0.128131"; conf_lo "1.563370"; conf_hi "2.358663"; cov "10.233306";
Chr4	Cufflinks	exon	1420959	1421444	157	-	.	gene_id "CUFF.9101"; transcript_id "AT4G03230.1"; exon_number "6"; FPKM "1.9610168836"; frac "0.128131"; conf_lo "1.563370"; conf_hi "2.358663"; cov "10.233306";
Chr4	Cufflinks	exon	1421541	1422953	157	-	.	gene_id "CUFF.9101"; transcript_id "AT4G03230.1"; exon_number "7"; FPKM "1.9610168836"; frac "0.128131"; conf_lo "1.563370"; conf_hi "2.358663"; cov "10.233306";
Chr4	Cufflinks	exon	1423238	1423337	157	-	.	gene_id "CUFF.9101"; transcript_id "AT4G03230.1"; exon_number "8"; FPKM "1.9610168836"; frac "0.128131"; conf_lo "1.563370"; conf_hi "2.358663"; cov "10.233306";
Chr4	Cufflinks	transcript	1423445	1424772	1000	-	.	gene_id "CUFF.9101"; transcript_id "AT4G03240.1"; FPKM "12.4480528714"; frac "0.161235"; conf_lo "10.187255"; conf_hi "14.708851"; cov "64.958510"; full_read_support "yes";
Chr4	Cufflinks	exon	1423445	1423814	1000	-	.	gene_id "CUFF.9101"; transcript_id "AT4G03240.1"; exon_number "1"; FPKM "12.4480528714"; frac "0.161235"; conf_lo "10.187255"; conf_hi "14.708851"; cov "64.958510";
Chr4	Cufflinks	exon	1424040	1424134	1000	-	.	gene_id "CUFF.9101"; transcript_id "AT4G03240.1"; exon_number "2"; FPKM "12.4480528714"; frac "0.161235"; conf_lo "10.187255"; conf_hi "14.708851"; cov "64.958510";
Chr4	Cufflinks	exon	1424234	1424281	1000	-	.	gene_id "CUFF.9101"; transcript_id "AT4G03240.1"; exon_number "3"; FPKM "12.4480528714"; frac "0.161235"; conf_lo "10.187255"; conf_hi "14.708851"; cov "64.958510";
Chr4	Cufflinks	exon	1424379	1424451	1000	-	.	gene_id "CUFF.9101"; transcript_id "AT4G03240.1"; exon_number "4"; FPKM "12.4480528714"; frac "0.161235"; conf_lo "10.187255"; conf_hi "14.708851"; cov "64.958510";
Chr4	Cufflinks	exon	1424541	1424772	1000	-	.	gene_id "CUFF.9101"; transcript_id "AT4G03240.1"; exon_number "5"; FPKM "12.4480528714"; frac "0.161235"; conf_lo "10.187255"; conf_hi "14.708851"; cov "64.958510";
Chr4	Cufflinks	transcript	1424902	1427744	1	+	.	gene_id "CUFF.9102"; transcript_id "AT4G03250.1"; FPKM "0.0000000000"; frac "0.000000"; conf_lo "0.000000"; conf_hi "0.078819"; cov "0.000000"; full_read_support "yes";
Chr4	Cufflinks	exon	1424902	1425059	1	+	.	gene_id "CUFF.9102"; transcript_id "AT4G03250.1"; exon_number "1"; FPKM "0.0000000000"; frac "0.000000"; conf_lo "0.000000"; conf_hi "0.078819"; cov "0.000000";
Chr4	Cufflinks	exon	1425539	1425646	1	+	.	gene_id "CUFF.9102"; transcript_id "AT4G03250.1"; exon_number "2"; FPKM "0.0000000000"; frac "0.000000"; conf_lo "0.000000"; conf_hi "0.078819"; cov "0.000000";
Chr4	Cufflinks	exon	1425730	1426335	1	+	.	gene_id "CUFF.9102"; transcript_id "AT4G03250.1"; exon_number "3"; FPKM "0.0000000000"; frac "0.000000"; conf_lo "0.000000"; conf_hi "0.078819"; cov "0.000000";
Chr4	Cufflinks	exon	1426511	1426590	1	+	.	gene_id "CUFF.9102"; transcript_id "AT4G03250.1"; exon_number "4"; FPKM "0.0000000000"; frac "0.000000"; conf_lo "0.000000"; conf_hi "0.078819"; cov "0.000000";
Chr4	Cufflinks	exon	1426737	1427210	1	+	.	gene_id "CUFF.9102"; transcript_id "AT4G03250.1"; exon_number "5"; FPKM "0.0000000000"; frac "0.000000"; conf_lo "0.000000"; conf_hi "0.078819"; cov "0.000000";
Chr4	Cufflinks	exon	1427306	1427380	1	+	.	gene_id "CUFF.9102"; transcript_id "AT4G03250.1"; exon_number "6"; FPKM "0.0000000000"; frac "0.000000"; conf_lo "0.000000"; conf_hi "0.078819"; cov "0.000000";
Chr4	Cufflinks	exon	1427489	1427586	1	+	.	gene_id "CUFF.9102"; transcript_id "AT4G03250.1"; exon_number "7"; FPKM "0.0000000000"; frac "0.000000"; conf_lo "0.000000"; conf_hi "0.078819"; cov "0.000000";
Chr4	Cufflinks	exon	1427672	1427744	1	+	.	gene_id "CUFF.9102"; transcript_id "AT4G03250.1"; exon_number "8"; FPKM "0.0000000000"; frac "0.000000"; conf_lo "0.000000"; conf_hi "0.078819"; cov "0.000000";
Chr4	Cufflinks	transcript	1428171	1431663	1000	+	.	gene_id "CUFF.9102"; transcript_id "AT4G03260.1"; FPKM "21.4578944465"; frac "1.000000"; conf_lo "19.815706"; conf_hi "23.100083"; cov "111.933951"; full_read_support "yes";
Chr4	Cufflinks	exon	1428171	1428328	1000	+	.	gene_id "CUFF.9102"; transcript_id "AT4G03260.1"; exon_number "1"; FPKM "21.4578944465"; frac "1.000000"; conf_lo "19.815706"; conf_hi "23.100083"; cov "111.933951";
Chr4	Cufflinks	exon	1428673	1429142	1000	+	.	gene_id "CUFF.9102"; transcript_id "AT4G03260.1"; exon_number "2"; FPKM "21.4578944465"; frac "1.000000"; conf_lo "19.815706"; conf_hi "23.100083"; cov "111.933951";
Chr4	Cufflinks	exon	1429260	1430502	1000	+	.	gene_id "CUFF.9102"; transcript_id "AT4G03260.1"; exon_number "3"; FPKM "21.4578944465"; frac "1.000000"; conf_lo "19.815706"; conf_hi "23.100083"; cov "111.933951";
Chr4	Cufflinks	exon	1430591	1430737	1000	+	.	gene_id "CUFF.9102"; transcript_id "AT4G03260.1"; exon_number "4"; FPKM "21.4578944465"; frac "1.000000"; conf_lo "19.815706"; conf_hi "23.100083"; cov "111.933951";
Chr4	Cufflinks	exon	1430839	1431663	1000	+	.	gene_id "CUFF.9102"; transcript_id "AT4G03260.1"; exon_number "5"; FPKM "21.4578944465"; frac "1.000000"; conf_lo "19.815706"; conf_hi "23.100083"; cov "111.933951";
Chr4	Cufflinks	transcript	1428673	1431660	1	+	.	gene_id "CUFF.9102"; transcript_id "AT4G03260.2"; FPKM "0.0000000000"; frac "0.000000"; conf_lo "0.000000"; conf_hi "0.048418"; cov "0.000000"; full_read_support "no";
Chr4	Cufflinks	exon	1428673	1428954	1	+	.	gene_id "CUFF.9102"; transcript_id "AT4G03260.2"; exon_number "1"; FPKM "0.0000000000"; frac "0.000000"; conf_lo "0.000000"; conf_hi "0.048418"; cov "0.000000";
Chr4	Cufflinks	exon	1429050	1429142	1	+	.	gene_id "CUFF.9102"; transcript_id "AT4G03260.2"; exon_number "2"; FPKM "0.0000000000"; frac "0.000000"; conf_lo "0.000000"; conf_hi "0.048418"; cov "0.000000";
Chr4	Cufflinks	exon	1429260	1430502	1	+	.	gene_id "CUFF.9102"; transcript_id "AT4G03260.2"; exon_number "3"; FPKM "0.0000000000"; frac "0.000000"; conf_lo "0.000000"; conf_hi "0.048418"; cov "0.000000";
Chr4	Cufflinks	exon	1430591	1430737	1	+	.	gene_id "CUFF.9102"; transcript_id "AT4G03260.2"; exon_number "4"; FPKM "0.0000000000"; frac "0.000000"; conf_lo "0.000000"; conf_hi "0.048418"; cov "0.000000";
Chr4	Cufflinks	exon	1430839	1431660	1	+	.	gene_id "CUFF.9102"; transcript_id "AT4G03260.2"; exon_number "5"; FPKM "0.0000000000"; frac "0.000000"; conf_lo "0.000000"; conf_hi "0.048418"; cov "0.000000";
Chr4	Cufflinks	transcript	1431923	1433813	594	-	.	gene_id "CUFF.9103"; transcript_id "CUFF.9103.1"; FPKM "0.6592477739"; frac "0.373297"; conf_lo "0.244227"; conf_hi "1.074269"; cov "3.434769"; full_read_support "no";
Chr4	Cufflinks	exon	1431923	1432563	594	-	.	gene_id "CUFF.9103"; transcript_id "CUFF.9103.1"; exon_number "1"; FPKM "0.6592477739"; frac "0.373297"; conf_lo "0.244227"; conf_hi "1.074269"; cov "3.434769";
Chr4	Cufflinks	exon	1432650	1432786	594	-	.	gene_id "CUFF.9103"; transcript_id "CUFF.9103.1"; exon_number "2"; FPKM "0.6592477739"; frac "0.373297"; conf_lo "0.244227"; conf_hi "1.074269"; cov "3.434769";
Chr4	Cufflinks	exon	1432857	1433058	594	-	.	gene_id "CUFF.9103"; transcript_id "CUFF.9103.1"; exon_number "3"; FPKM "0.6592477739"; frac "0.373297"; conf_lo "0.244227"; conf_hi "1.074269"; cov "3.434769";
Chr4	Cufflinks	exon	1433140	1433235	594	-	.	gene_id "CUFF.9103"; transcript_id "CUFF.9103.1"; exon_number "4"; FPKM "0.6592477739"; frac "0.373297"; conf_lo "0.244227"; conf_hi "1.074269"; cov "3.434769";
Chr4	Cufflinks	exon	1433309	1433392	594	-	.	gene_id "CUFF.9103"; transcript_id "CUFF.9103.1"; exon_number "5"; FPKM "0.6592477739"; frac "0.373297"; conf_lo "0.244227"; conf_hi "1.074269"; cov "3.434769";
Chr4	Cufflinks	exon	1433491	1433813	594	-	.	gene_id "CUFF.9103"; transcript_id "CUFF.9103.1"; exon_number "6"; FPKM "0.6592477739"; frac "0.373297"; conf_lo "0.244227"; conf_hi "1.074269"; cov "3.434769";
Chr4	Cufflinks	transcript	1431923	1433813	1000	-	.	gene_id "CUFF.9103"; transcript_id "CUFF.9103.2"; FPKM "1.1093928569"; frac "0.626703"; conf_lo "0.595865"; conf_hi "1.622920"; cov "5.780084"; full_read_support "no";
Chr4	Cufflinks	exon	1431923	1432563	1000	-	.	gene_id "CUFF.9103"; transcript_id "CUFF.9103.2"; exon_number "1"; FPKM "1.1093928569"; frac "0.626703"; conf_lo "0.595865"; conf_hi "1.622920"; cov "5.780084";
Chr4	Cufflinks	exon	1432650	1432780	1000	-	.	gene_id "CUFF.9103"; transcript_id "CUFF.9103.2"; exon_number "2"; FPKM "1.1093928569"; frac "0.626703"; conf_lo "0.595865"; conf_hi "1.622920"; cov "5.780084";
Chr4	Cufflinks	exon	1432851	1433058	1000	-	.	gene_id "CUFF.9103"; transcript_id "CUFF.9103.2"; exon_number "3"; FPKM "1.1093928569"; frac "0.626703"; conf_lo "0.595865"; conf_hi "1.622920"; cov "5.780084";
Chr4	Cufflinks	exon	1433140	1433232	1000	-	.	gene_id "CUFF.9103"; transcript_id "CUFF.9103.2"; exon_number "4"; FPKM "1.1093928569"; frac "0.626703"; conf_lo "0.595865"; conf_hi "1.622920"; cov "5.780084";
Chr4	Cufflinks	exon	1433309	1433392	1000	-	.	gene_id "CUFF.9103"; transcript_id "CUFF.9103.2"; exon_number "5"; FPKM "1.1093928569"; frac "0.626703"; conf_lo "0.595865"; conf_hi "1.622920"; cov "5.780084";
Chr4	Cufflinks	exon	1433491	1433813	1000	-	.	gene_id "CUFF.9103"; transcript_id "CUFF.9103.2"; exon_number "6"; FPKM "1.1093928569"; frac "0.626703"; conf_lo "0.595865"; conf_hi "1.622920"; cov "5.780084";
Chr4	Cufflinks	transcript	1432375	1433691	1	-	.	gene_id "CUFF.9103"; transcript_id "AT4G03270.1"; FPKM "0.0000000000"; frac "0.000000"; conf_lo "0.000000"; conf_hi "0.165439"; cov "0.000000"; full_read_support "no";
Chr4	Cufflinks	exon	1432375	1432563	1	-	.	gene_id "CUFF.9103"; transcript_id "AT4G03270.1"; exon_number "1"; FPKM "0.0000000000"; frac "0.000000"; conf_lo "0.000000"; conf_hi "0.165439"; cov "0.000000";
Chr4	Cufflinks	exon	1432650	1432780	1	-	.	gene_id "CUFF.9103"; transcript_id "AT4G03270.1"; exon_number "2"; FPKM "0.0000000000"; frac "0.000000"; conf_lo "0.000000"; conf_hi "0.165439"; cov "0.000000";
Chr4	Cufflinks	exon	1432851	1433058	1	-	.	gene_id "CUFF.9103"; transcript_id "AT4G03270.1"; exon_number "3"; FPKM "0.0000000000"; frac "0.000000"; conf_lo "0.000000"; conf_hi "0.165439"; cov "0.000000";
Chr4	Cufflinks	exon	1433140	1433235	1	-	.	gene_id "CUFF.9103"; transcript_id "AT4G03270.1"; exon_number "4"; FPKM "0.0000000000"; frac "0.000000"; conf_lo "0.000000"; conf_hi "0.165439"; cov "0.000000";
Chr4	Cufflinks	exon	1433309	1433392	1	-	.	gene_id "CUFF.9103"; transcript_id "AT4G03270.1"; exon_number "5"; FPKM "0.0000000000"; frac "0.000000"; conf_lo "0.000000"; conf_hi "0.165439"; cov "0.000000";
Chr4	Cufflinks	exon	1433491	1433691	1	-	.	gene_id "CUFF.9103"; transcript_id "AT4G03270.1"; exon_number "6"; FPKM "0.0000000000"; frac "0.000000"; conf_lo "0.000000"; conf_hi "0.165439"; cov "0.000000";
Chr4	Cufflinks	transcript	1440146	1441863	1000	+	.	gene_id "CUFF.9104"; transcript_id "AT4G03280.1"; FPKM "227.4294176797"; frac "0.880702"; conf_lo "214.747726"; conf_hi "240.111109"; cov "1187.284584"; full_read_support "yes";
Chr4	Cufflinks	exon	1440146	1440346	1000	+	.	gene_id "CUFF.9104"; transcript_id "AT4G03280.1"; exon_number "1"; FPKM "227.4294176797"; frac "0.880702"; conf_lo "214.747726"; conf_hi "240.111109"; cov "1187.284584";
Chr4	Cufflinks	exon	1440438	1440688	1000	+	.	gene_id "CUFF.9104"; transcript_id "AT4G03280.1"; exon_number "2"; FPKM "227.4294176797"; frac "0.880702"; conf_lo "214.747726"; conf_hi "240.111109"; cov "1187.284584";
Chr4	Cufflinks	exon	1441131	1441248	1000	+	.	gene_id "CUFF.9104"; transcript_id "AT4G03280.1"; exon_number "3"; FPKM "227.4294176797"; frac "0.880702"; conf_lo "214.747726"; conf_hi "240.111109"; cov "1187.284584";
Chr4	Cufflinks	exon	1441348	1441530	1000	+	.	gene_id "CUFF.9104"; transcript_id "AT4G03280.1"; exon_number "4"; FPKM "227.4294176797"; frac "0.880702"; conf_lo "214.747726"; conf_hi "240.111109"; cov "1187.284584";
Chr4	Cufflinks	exon	1441613	1441863	1000	+	.	gene_id "CUFF.9104"; transcript_id "AT4G03280.1"; exon_number "5"; FPKM "227.4294176797"; frac "0.880702"; conf_lo "214.747726"; conf_hi "240.111109"; cov "1187.284584";
Chr4	Cufflinks	transcript	1440177	1441863	1	+	.	gene_id "CUFF.9104"; transcript_id "AT4G03280.2"; FPKM "0.0000000000"; frac "0.000000"; conf_lo "0.000000"; conf_hi "0.135245"; cov "0.000000"; full_read_support "yes";
Chr4	Cufflinks	exon	1440177	1440688	1	+	.	gene_id "CUFF.9104"; transcript_id "AT4G03280.2"; exon_number "1"; FPKM "0.0000000000"; frac "0.000000"; conf_lo "0.000000"; conf_hi "0.135245"; cov "0.000000";
Chr4	Cufflinks	exon	1441131	1441248	1	+	.	gene_id "CUFF.9104"; transcript_id "AT4G03280.2"; exon_number "2"; FPKM "0.0000000000"; frac "0.000000"; conf_lo "0.000000"; conf_hi "0.135245"; cov "0.000000";
Chr4	Cufflinks	exon	1441348	1441530	1	+	.	gene_id "CUFF.9104"; transcript_id "AT4G03280.2"; exon_number "3"; FPKM "0.0000000000"; frac "0.000000"; conf_lo "0.000000"; conf_hi "0.135245"; cov "0.000000";
Chr4	Cufflinks	exon	1441613	1441863	1	+	.	gene_id "CUFF.9104"; transcript_id "AT4G03280.2"; exon_number "4"; FPKM "0.0000000000"; frac "0.000000"; conf_lo "0.000000"; conf_hi "0.135245"; cov "0.000000";
Chr4	Cufflinks	transcript	1441279	1441834	665	+	.	gene_id "CUFF.9104"; transcript_id "CUFF.9104.3"; FPKM "151.4633772499"; frac "0.119298"; conf_lo "131.738991"; conf_hi "171.187763"; cov "790.707441"; full_read_support "yes";
Chr4	Cufflinks	exon	1441279	1441281	665	+	.	gene_id "CUFF.9104"; transcript_id "CUFF.9104.3"; exon_number "1"; FPKM "151.4633772499"; frac "0.119298"; conf_lo "131.738991"; conf_hi "171.187763"; cov "790.707441";
Chr4	Cufflinks	exon	1441381	1441530	665	+	.	gene_id "CUFF.9104"; transcript_id "CUFF.9104.3"; exon_number "2"; FPKM "151.4633772499"; frac "0.119298"; conf_lo "131.738991"; conf_hi "171.187763"; cov "790.707441";
Chr4	Cufflinks	exon	1441613	1441834	665	+	.	gene_id "CUFF.9104"; transcript_id "CUFF.9104.3"; exon_number "3"; FPKM "151.4633772499"; frac "0.119298"; conf_lo "131.738991"; conf_hi "171.187763"; cov "790.707441";
Chr4	Cufflinks	transcript	1442005	1442076	1	+	.	gene_id "AT4G03285"; transcript_id "AT4G03285.1"; FPKM "0.0000000000"; frac "0.000000"; conf_lo "0.000000"; conf_hi "0.000000"; cov "0.000000"; full_read_support "no";
Chr4	Cufflinks	exon	1442005	1442076	1	+	.	gene_id "AT4G03285"; transcript_id "AT4G03285.1"; exon_number "1"; FPKM "0.0000000000"; frac "0.000000"; conf_lo "0.000000"; conf_hi "0.000000"; cov "0.000000";
Chr4	Cufflinks	transcript	1442634	1443499	1	+	.	gene_id "AT4G03290"; transcript_id "AT4G03290.1"; FPKM "0.0000000000"; frac "0.000000"; conf_lo "0.000000"; conf_hi "0.000000"; cov "0.000000"; full_read_support "no";
Chr4	Cufflinks	exon	1442634	1443499	1	+	.	gene_id "AT4G03290"; transcript_id "AT4G03290.1"; exon_number "1"; FPKM "0.0000000000"; frac "0.000000"; conf_lo "0.000000"; conf_hi "0.000000"; cov "0.000000";
Chr4	Cufflinks	transcript	1444672	1445220	1000	-	.	gene_id "AT4G03292"; transcript_id "AT4G03292.1"; FPKM "4.1230485310"; frac "1.000000"; conf_lo "2.399853"; conf_hi "5.846244"; cov "21.528295"; full_read_support "yes";
Chr4	Cufflinks	exon	1444672	1445220	1000	-	.	gene_id "AT4G03292"; transcript_id "AT4G03292.1"; exon_number "1"; FPKM "4.1230485310"; frac "1.000000"; conf_lo "2.399853"; conf_hi "5.846244"; cov "21.528295";
Chr4	Cufflinks	transcript	1445879	1445954	1	-	.	gene_id "AT4G03295"; transcript_id "AT4G03295.1"; FPKM "0.0000000000"; frac "0.000000"; conf_lo "0.000000"; conf_hi "0.000000"; cov "0.000000"; full_read_support "no";
Chr4	Cufflinks	exon	1445879	1445954	1	-	.	gene_id "AT4G03295"; transcript_id "AT4G03295.1"; exon_number "1"; FPKM "0.0000000000"; frac "0.000000"; conf_lo "0.000000"; conf_hi "0.000000"; cov "0.000000";
Chr4	Cufflinks	transcript	1446681	1447718	1000	+	.	gene_id "CUFF.9105"; transcript_id "AT4G03298.1"; FPKM "0.2328497833"; frac "1.000000"; conf_lo "0.000000"; conf_hi "0.640899"; cov "1.216320"; full_read_support "yes";
Chr4	Cufflinks	exon	1446681	1446735	1000	+	.	gene_id "CUFF.9105"; transcript_id "AT4G03298.1"; exon_number "1"; FPKM "0.2328497833"; frac "1.000000"; conf_lo "0.000000"; conf_hi "0.640899"; cov "1.216320";
Chr4	Cufflinks	exon	1446977	1447113	1000	+	.	gene_id "CUFF.9105"; transcript_id "AT4G03298.1"; exon_number "2"; FPKM "0.2328497833"; frac "1.000000"; conf_lo "0.000000"; conf_hi "0.640899"; cov "1.216320";
Chr4	Cufflinks	exon	1447203	1447718	1000	+	.	gene_id "CUFF.9105"; transcript_id "AT4G03298.1"; exon_number "3"; FPKM "0.2328497833"; frac "1.000000"; conf_lo "0.000000"; conf_hi "0.640899"; cov "1.216320";
Chr4	Cufflinks	transcript	1447373	1456751	1	+	.	gene_id "CUFF.9105"; transcript_id "AT4G03300.1"; FPKM "0.0000000000"; frac "0.000000"; conf_lo "0.000000"; conf_hi "0.029773"; cov "0.000000"; full_read_support "no";
Chr4	Cufflinks	exon	1447373	1447425	1	+	.	gene_id "CUFF.9105"; transcript_id "AT4G03300.1"; exon_number "1"; FPKM "0.0000000000"; frac "0.000000"; conf_lo "0.000000"; conf_hi "0.029773"; cov "0.000000";
Chr4	Cufflinks	exon	1447929	1448022	1	+	.	gene_id "CUFF.9105"; transcript_id "AT4G03300.1"; exon_number "2"; FPKM "0.0000000000"; frac "0.000000"; conf_lo "0.000000"; conf_hi "0.029773"; cov "0.000000";
Chr4	Cufflinks	exon	1448598	1448677	1	+	.	gene_id "CUFF.9105"; transcript_id "AT4G03300.1"; exon_number "3"; FPKM "0.0000000000"; frac "0.000000"; conf_lo "0.000000"; conf_hi "0.029773"; cov "0.000000";
Chr4	Cufflinks	exon	1449452	1449613	1	+	.	gene_id "CUFF.9105"; transcript_id "AT4G03300.1"; exon_number "4"; FPKM "0.0000000000"; frac "0.000000"; conf_lo "0.000000"; conf_hi "0.029773"; cov "0.000000";
Chr4	Cufflinks	exon	1450391	1450581	1	+	.	gene_id "CUFF.9105"; transcript_id "AT4G03300.1"; exon_number "5"; FPKM "0.0000000000"; frac "0.000000"; conf_lo "0.000000"; conf_hi "0.029773"; cov "0.000000";
Chr4	Cufflinks	exon	1450817	1451745	1	+	.	gene_id "CUFF.9105"; transcript_id "AT4G03300.1"; exon_number "6"; FPKM "0.0000000000"; frac "0.000000"; conf_lo "0.000000"; conf_hi "0.029773"; cov "0.000000";
Chr4	Cufflinks	exon	1451950	1452019	1	+	.	gene_id "CUFF.9105"; transcript_id "AT4G03300.1"; exon_number "7"; FPKM "0.0000000000"; frac "0.000000"; conf_lo "0.000000"; conf_hi "0.029773"; cov "0.000000";
Chr4	Cufflinks	exon	1452109	1452315	1	+	.	gene_id "CUFF.9105"; transcript_id "AT4G03300.1"; exon_number "8"; FPKM "0.0000000000"; frac "0.000000"; conf_lo "0.000000"; conf_hi "0.029773"; cov "0.000000";
Chr4	Cufflinks	exon	1452353	1452705	1	+	.	gene_id "CUFF.9105"; transcript_id "AT4G03300.1"; exon_number "9"; FPKM "0.0000000000"; frac "0.000000"; conf_lo "0.000000"; conf_hi "0.029773"; cov "0.000000";
Chr4	Cufflinks	exon	1452779	1452904	1	+	.	gene_id "CUFF.9105"; transcript_id "AT4G03300.1"; exon_number "10"; FPKM "0.0000000000"; frac "0.000000"; conf_lo "0.000000"; conf_hi "0.029773"; cov "0.000000";
Chr4	Cufflinks	exon	1453063	1453143	1	+	.	gene_id "CUFF.9105"; transcript_id "AT4G03300.1"; exon_number "11"; FPKM "0.0000000000"; frac "0.000000"; conf_lo "0.000000"; conf_hi "0.029773"; cov "0.000000";
Chr4	Cufflinks	exon	1453254	1453379	1	+	.	gene_id "CUFF.9105"; transcript_id "AT4G03300.1"; exon_number "12"; FPKM "0.0000000000"; frac "0.000000"; conf_lo "0.000000"; conf_hi "0.029773"; cov "0.000000";
Chr4	Cufflinks	exon	1453452	1453556	1	+	.	gene_id "CUFF.9105"; transcript_id "AT4G03300.1"; exon_number "13"; FPKM "0.0000000000"; frac "0.000000"; conf_lo "0.000000"; conf_hi "0.029773"; cov "0.000000";
Chr4	Cufflinks	exon	1453646	1453747	1	+	.	gene_id "CUFF.9105"; transcript_id "AT4G03300.1"; exon_number "14"; FPKM "0.0000000000"; frac "0.000000"; conf_lo "0.000000"; conf_hi "0.029773"; cov "0.000000";
Chr4	Cufflinks	exon	1453818	1453877	1	+	.	gene_id "CUFF.9105"; transcript_id "AT4G03300.1"; exon_number "15"; FPKM "0.0000000000"; frac "0.000000"; conf_lo "0.000000"; conf_hi "0.029773"; cov "0.000000";
Chr4	Cufflinks	exon	1453973	1454074	1	+	.	gene_id "CUFF.9105"; transcript_id "AT4G03300.1"; exon_number "16"; FPKM "0.0000000000"; frac "0.000000"; conf_lo "0.000000"; conf_hi "0.029773"; cov "0.000000";
Chr4	Cufflinks	exon	1455217	1455485	1	+	.	gene_id "CUFF.9105"; transcript_id "AT4G03300.1"; exon_number "17"; FPKM "0.0000000000"; frac "0.000000"; conf_lo "0.000000"; conf_hi "0.029773"; cov "0.000000";
Chr4	Cufflinks	exon	1455580	1455664	1	+	.	gene_id "CUFF.9105"; transcript_id "AT4G03300.1"; exon_number "18"; FPKM "0.0000000000"; frac "0.000000"; conf_lo "0.000000"; conf_hi "0.029773"; cov "0.000000";
Chr4	Cufflinks	exon	1455770	1456222	1	+	.	gene_id "CUFF.9105"; transcript_id "AT4G03300.1"; exon_number "19"; FPKM "0.0000000000"; frac "0.000000"; conf_lo "0.000000"; conf_hi "0.029773"; cov "0.000000";
Chr4	Cufflinks	exon	1456277	1456409	1	+	.	gene_id "CUFF.9105"; transcript_id "AT4G03300.1"; exon_number "20"; FPKM "0.0000000000"; frac "0.000000"; conf_lo "0.000000"; conf_hi "0.029773"; cov "0.000000";
Chr4	Cufflinks	exon	1456675	1456751	1	+	.	gene_id "CUFF.9105"; transcript_id "AT4G03300.1"; exon_number "21"; FPKM "0.0000000000"; frac "0.000000"; conf_lo "0.000000"; conf_hi "0.029773"; cov "0.000000";
Chr4	Cufflinks	transcript	1457798	1458592	1	-	.	gene_id "AT4G03305"; transcript_id "AT4G03305.1"; FPKM "0.0000000000"; frac "0.000000"; conf_lo "0.000000"; conf_hi "0.000000"; cov "0.000000"; full_read_support "no";
Chr4	Cufflinks	exon	1457798	1457826	1	-	.	gene_id "AT4G03305"; transcript_id "AT4G03305.1"; exon_number "1"; FPKM "0.0000000000"; frac "0.000000"; conf_lo "0.000000"; conf_hi "0.000000"; cov "0.000000";
Chr4	Cufflinks	exon	1458169	1458592	1	-	.	gene_id "AT4G03305"; transcript_id "AT4G03305.1"; exon_number "2"; FPKM "0.0000000000"; frac "0.000000"; conf_lo "0.000000"; conf_hi "0.000000"; cov "0.000000";
Chr4	Cufflinks	transcript	1460159	1464144	1	+	.	gene_id "AT4G03310"; transcript_id "AT4G03310.1"; FPKM "0.0000000000"; frac "0.000000"; conf_lo "0.000000"; conf_hi "0.000000"; cov "0.000000"; full_read_support "no";
Chr4	Cufflinks	exon	1460159	1464144	1	+	.	gene_id "AT4G03310"; transcript_id "AT4G03310.1"; exon_number "1"; FPKM "0.0000000000"; frac "0.000000"; conf_lo "0.000000"; conf_hi "0.000000"; cov "0.000000";
Chr4	Cufflinks	transcript	1464467	1466165	1000	+	.	gene_id "AT4G03320"; transcript_id "AT4G03320.1"; FPKM "7.0192652205"; frac "1.000000"; conf_lo "5.730864"; conf_hi "8.307667"; cov "36.620193"; full_read_support "yes";
Chr4	Cufflinks	exon	1464467	1464587	1000	+	.	gene_id "AT4G03320"; transcript_id "AT4G03320.1"; exon_number "1"; FPKM "7.0192652205"; frac "1.000000"; conf_lo "5.730864"; conf_hi "8.307667"; cov "36.620193";
Chr4	Cufflinks	exon	1464930	1465063	1000	+	.	gene_id "AT4G03320"; transcript_id "AT4G03320.1"; exon_number "2"; FPKM "7.0192652205"; frac "1.000000"; conf_lo "5.730864"; conf_hi "8.307667"; cov "36.620193";
Chr4	Cufflinks	exon	1465159	1466165	1000	+	.	gene_id "AT4G03320"; transcript_id "AT4G03320.1"; exon_number "3"; FPKM "7.0192652205"; frac "1.000000"; conf_lo "5.730864"; conf_hi "8.307667"; cov "36.620193";
Chr4	Cufflinks	transcript	1466336	1467750	1000	+	.	gene_id "AT4G03330"; transcript_id "AT4G03330.1"; FPKM "0.3875667260"; frac "0.159091"; conf_lo "0.073754"; conf_hi "0.701380"; cov "2.021897"; full_read_support "yes";
Chr4	Cufflinks	exon	1466336	1467012	1000	+	.	gene_id "AT4G03330"; transcript_id "AT4G03330.1"; exon_number "1"; FPKM "0.3875667260"; frac "0.159091"; conf_lo "0.073754"; conf_hi "0.701380"; cov "2.021897";
Chr4	Cufflinks	exon	1467176	1467750	1000	+	.	gene_id "AT4G03330"; transcript_id "AT4G03330.1"; exon_number "2"; FPKM "0.3875667260"; frac "0.159091"; conf_lo "0.073754"; conf_hi "0.701380"; cov "2.021897";
Chr4	Cufflinks	transcript	1467727	1470080	1000	-	.	gene_id "AT4G03340"; transcript_id "AT4G03340.1"; FPKM "1.1271258021"; frac "0.840909"; conf_lo "0.746645"; conf_hi "1.507607"; cov "5.880102"; full_read_support "yes";
Chr4	Cufflinks	exon	1467727	1468373	1000	-	.	gene_id "AT4G03340"; transcript_id "AT4G03340.1"; exon_number "1"; FPKM "1.1271258021"; frac "0.840909"; conf_lo "0.746645"; conf_hi "1.507607"; cov "5.880102";
Chr4	Cufflinks	exon	1468469	1468584	1000	-	.	gene_id "AT4G03340"; transcript_id "AT4G03340.1"; exon_number "2"; FPKM "1.1271258021"; frac "0.840909"; conf_lo "0.746645"; conf_hi "1.507607"; cov "5.880102";
Chr4	Cufflinks	exon	1468662	1468737	1000	-	.	gene_id "AT4G03340"; transcript_id "AT4G03340.1"; exon_number "3"; FPKM "1.1271258021"; frac "0.840909"; conf_lo "0.746645"; conf_hi "1.507607"; cov "5.880102";
Chr4	Cufflinks	exon	1468820	1470080	1000	-	.	gene_id "AT4G03340"; transcript_id "AT4G03340.1"; exon_number "4"; FPKM "1.1271258021"; frac "0.840909"; conf_lo "0.746645"; conf_hi "1.507607"; cov "5.880102";
Chr4	Cufflinks	transcript	1472734	1473022	1000	+	.	gene_id "CUFF.9106"; transcript_id "CUFF.9106.1"; FPKM "23014.2155679806"; frac "1.000000"; conf_lo "22028.657167"; conf_hi "23999.773969"; cov "120045.519087"; full_read_support "yes";
Chr4	Cufflinks	exon	1472734	1473022	1000	+	.	gene_id "CUFF.9106"; transcript_id "CUFF.9106.1"; exon_number "1"; FPKM "23014.2155679806"; frac "1.000000"; conf_lo "22028.657167"; conf_hi "23999.773969"; cov "120045.519087";
Chr4	Cufflinks	transcript	1473718	1474509	1	-	.	gene_id "AT4G03350"; transcript_id "AT4G03350.1"; FPKM "0.0000000000"; frac "0.000000"; conf_lo "0.000000"; conf_hi "0.000000"; cov "0.000000"; full_read_support "no";
Chr4	Cufflinks	exon	1473718	1474509	1	-	.	gene_id "AT4G03350"; transcript_id "AT4G03350.1"; exon_number "1"; FPKM "0.0000000000"; frac "0.000000"; conf_lo "0.000000"; conf_hi "0.000000"; cov "0.000000";
Chr4	Cufflinks	transcript	1474998	1475852	1	-	.	gene_id "AT4G03360"; transcript_id "AT4G03360.1"; FPKM "0.0000000000"; frac "0.000000"; conf_lo "0.000000"; conf_hi "0.000000"; cov "0.000000"; full_read_support "no";
Chr4	Cufflinks	exon	1474998	1475852	1	-	.	gene_id "AT4G03360"; transcript_id "AT4G03360.1"; exon_number "1"; FPKM "0.0000000000"; frac "0.000000"; conf_lo "0.000000"; conf_hi "0.000000"; cov "0.000000";
Chr4	Cufflinks	transcript	1476899	1477524	1	-	.	gene_id "AT4G03364"; transcript_id "AT4G03364.1"; FPKM "0.0000000000"; frac "0.000000"; conf_lo "0.000000"; conf_hi "0.000000"; cov "0.000000"; full_read_support "no";
Chr4	Cufflinks	exon	1476899	1477063	1	-	.	gene_id "AT4G03364"; transcript_id "AT4G03364.1"; exon_number "1"; FPKM "0.0000000000"; frac "0.000000"; conf_lo "0.000000"; conf_hi "0.000000"; cov "0.000000";
Chr4	Cufflinks	exon	1477224	1477524	1	-	.	gene_id "AT4G03364"; transcript_id "AT4G03364.1"; exon_number "2"; FPKM "0.0000000000"; frac "0.000000"; conf_lo "0.000000"; conf_hi "0.000000"; cov "0.000000";
Chr4	Cufflinks	transcript	1478078	1478965	1	-	.	gene_id "AT4G03370"; transcript_id "AT4G03370.1"; FPKM "0.0000000000"; frac "0.000000"; conf_lo "0.000000"; conf_hi "0.000000"; cov "0.000000"; full_read_support "no";
Chr4	Cufflinks	exon	1478078	1478965	1	-	.	gene_id "AT4G03370"; transcript_id "AT4G03370.1"; exon_number "1"; FPKM "0.0000000000"; frac "0.000000"; conf_lo "0.000000"; conf_hi "0.000000"; cov "0.000000";
Chr4	Cufflinks	transcript	1482628	1482853	1	-	.	gene_id "AT4G03376"; transcript_id "AT4G03376.1"; FPKM "0.0000000000"; frac "0.000000"; conf_lo "0.000000"; conf_hi "0.000000"; cov "0.000000"; full_read_support "no";
Chr4	Cufflinks	exon	1482628	1482853	1	-	.	gene_id "AT4G03376"; transcript_id "AT4G03376.1"; exon_number "1"; FPKM "0.0000000000"; frac "0.000000"; conf_lo "0.000000"; conf_hi "0.000000"; cov "0.000000";
Chr4	Cufflinks	transcript	1485049	1490228	1	-	.	gene_id "CUFF.9107"; transcript_id "AT4G03380.1"; FPKM "0.0000000000"; frac "0.000000"; conf_lo "0.000000"; conf_hi "0.190485"; cov "0.000000"; full_read_support "no";
Chr4	Cufflinks	exon	1485049	1485090	1	-	.	gene_id "CUFF.9107"; transcript_id "AT4G03380.1"; exon_number "1"; FPKM "0.0000000000"; frac "0.000000"; conf_lo "0.000000"; conf_hi "0.190485"; cov "0.000000";
Chr4	Cufflinks	exon	1485668	1485729	1	-	.	gene_id "CUFF.9107"; transcript_id "AT4G03380.1"; exon_number "2"; FPKM "0.0000000000"; frac "0.000000"; conf_lo "0.000000"; conf_hi "0.190485"; cov "0.000000";
Chr4	Cufflinks	exon	1487101	1487136	1	-	.	gene_id "CUFF.9107"; transcript_id "AT4G03380.1"; exon_number "3"; FPKM "0.0000000000"; frac "0.000000"; conf_lo "0.000000"; conf_hi "0.190485"; cov "0.000000";
Chr4	Cufflinks	exon	1487213	1487302	1	-	.	gene_id "CUFF.9107"; transcript_id "AT4G03380.1"; exon_number "4"; FPKM "0.0000000000"; frac "0.000000"; conf_lo "0.000000"; conf_hi "0.190485"; cov "0.000000";
Chr4	Cufflinks	exon	1489148	1489294	1	-	.	gene_id "CUFF.9107"; transcript_id "AT4G03380.1"; exon_number "5"; FPKM "0.0000000000"; frac "0.000000"; conf_lo "0.000000"; conf_hi "0.190485"; cov "0.000000";
Chr4	Cufflinks	exon	1489930	1490107	1	-	.	gene_id "CUFF.9107"; transcript_id "AT4G03380.1"; exon_number "6"; FPKM "0.0000000000"; frac "0.000000"; conf_lo "0.000000"; conf_hi "0.190485"; cov "0.000000";
Chr4	Cufflinks	exon	1490181	1490228	1	-	.	gene_id "CUFF.9107"; transcript_id "AT4G03380.1"; exon_number "7"; FPKM "0.0000000000"; frac "0.000000"; conf_lo "0.000000"; conf_hi "0.190485"; cov "0.000000";
Chr4	Cufflinks	transcript	1485049	1495103	163	-	.	gene_id "CUFF.9107"; transcript_id "CUFF.9107.2"; FPKM "0.8203060911"; frac "0.180405"; conf_lo "0.534067"; conf_hi "1.106545"; cov "4.281755"; full_read_support "no";
Chr4	Cufflinks	exon	1485049	1485090	163	-	.	gene_id "CUFF.9107"; transcript_id "CUFF.9107.2"; exon_number "1"; FPKM "0.8203060911"; frac "0.180405"; conf_lo "0.534067"; conf_hi "1.106545"; cov "4.281755";
Chr4	Cufflinks	exon	1485668	1485729	163	-	.	gene_id "CUFF.9107"; transcript_id "CUFF.9107.2"; exon_number "2"; FPKM "0.8203060911"; frac "0.180405"; conf_lo "0.534067"; conf_hi "1.106545"; cov "4.281755";
Chr4	Cufflinks	exon	1487101	1487136	163	-	.	gene_id "CUFF.9107"; transcript_id "CUFF.9107.2"; exon_number "3"; FPKM "0.8203060911"; frac "0.180405"; conf_lo "0.534067"; conf_hi "1.106545"; cov "4.281755";
Chr4	Cufflinks	exon	1487213	1487302	163	-	.	gene_id "CUFF.9107"; transcript_id "CUFF.9107.2"; exon_number "4"; FPKM "0.8203060911"; frac "0.180405"; conf_lo "0.534067"; conf_hi "1.106545"; cov "4.281755";
Chr4	Cufflinks	exon	1489148	1489294	163	-	.	gene_id "CUFF.9107"; transcript_id "CUFF.9107.2"; exon_number "5"; FPKM "0.8203060911"; frac "0.180405"; conf_lo "0.534067"; conf_hi "1.106545"; cov "4.281755";
Chr4	Cufflinks	exon	1489930	1490107	163	-	.	gene_id "CUFF.9107"; transcript_id "CUFF.9107.2"; exon_number "6"; FPKM "0.8203060911"; frac "0.180405"; conf_lo "0.534067"; conf_hi "1.106545"; cov "4.281755";
Chr4	Cufflinks	exon	1490181	1491013	163	-	.	gene_id "CUFF.9107"; transcript_id "CUFF.9107.2"; exon_number "7"; FPKM "0.8203060911"; frac "0.180405"; conf_lo "0.534067"; conf_hi "1.106545"; cov "4.281755";
Chr4	Cufflinks	exon	1491100	1491256	163	-	.	gene_id "CUFF.9107"; transcript_id "CUFF.9107.2"; exon_number "8"; FPKM "0.8203060911"; frac "0.180405"; conf_lo "0.534067"; conf_hi "1.106545"; cov "4.281755";
Chr4	Cufflinks	exon	1491337	1491474	163	-	.	gene_id "CUFF.9107"; transcript_id "CUFF.9107.2"; exon_number "9"; FPKM "0.8203060911"; frac "0.180405"; conf_lo "0.534067"; conf_hi "1.106545"; cov "4.281755";
Chr4	Cufflinks	exon	1491571	1491708	163	-	.	gene_id "CUFF.9107"; transcript_id "CUFF.9107.2"; exon_number "10"; FPKM "0.8203060911"; frac "0.180405"; conf_lo "0.534067"; conf_hi "1.106545"; cov "4.281755";
Chr4	Cufflinks	exon	1491791	1492062	163	-	.	gene_id "CUFF.9107"; transcript_id "CUFF.9107.2"; exon_number "11"; FPKM "0.8203060911"; frac "0.180405"; conf_lo "0.534067"; conf_hi "1.106545"; cov "4.281755";
Chr4	Cufflinks	exon	1492136	1492506	163	-	.	gene_id "CUFF.9107"; transcript_id "CUFF.9107.2"; exon_number "12"; FPKM "0.8203060911"; frac "0.180405"; conf_lo "0.534067"; conf_hi "1.106545"; cov "4.281755";
Chr4	Cufflinks	exon	1492587	1493017	163	-	.	gene_id "CUFF.9107"; transcript_id "CUFF.9107.2"; exon_number "13"; FPKM "0.8203060911"; frac "0.180405"; conf_lo "0.534067"; conf_hi "1.106545"; cov "4.281755";
Chr4	Cufflinks	exon	1493107	1493172	163	-	.	gene_id "CUFF.9107"; transcript_id "CUFF.9107.2"; exon_number "14"; FPKM "0.8203060911"; frac "0.180405"; conf_lo "0.534067"; conf_hi "1.106545"; cov "4.281755";
Chr4	Cufflinks	exon	1493260	1493325	163	-	.	gene_id "CUFF.9107"; transcript_id "CUFF.9107.2"; exon_number "15"; FPKM "0.8203060911"; frac "0.180405"; conf_lo "0.534067"; conf_hi "1.106545"; cov "4.281755";
Chr4	Cufflinks	exon	1493401	1493472	163	-	.	gene_id "CUFF.9107"; transcript_id "CUFF.9107.2"; exon_number "16"; FPKM "0.8203060911"; frac "0.180405"; conf_lo "0.534067"; conf_hi "1.106545"; cov "4.281755";
Chr4	Cufflinks	exon	1493552	1493623	163	-	.	gene_id "CUFF.9107"; transcript_id "CUFF.9107.2"; exon_number "17"; FPKM "0.8203060911"; frac "0.180405"; conf_lo "0.534067"; conf_hi "1.106545"; cov "4.281755";
Chr4	Cufflinks	exon	1493706	1493777	163	-	.	gene_id "CUFF.9107"; transcript_id "CUFF.9107.2"; exon_number "18"; FPKM "0.8203060911"; frac "0.180405"; conf_lo "0.534067"; conf_hi "1.106545"; cov "4.281755";
Chr4	Cufflinks	exon	1493867	1493932	163	-	.	gene_id "CUFF.9107"; transcript_id "CUFF.9107.2"; exon_number "19"; FPKM "0.8203060911"; frac "0.180405"; conf_lo "0.534067"; conf_hi "1.106545"; cov "4.281755";
Chr4	Cufflinks	exon	1494021	1494092	163	-	.	gene_id "CUFF.9107"; transcript_id "CUFF.9107.2"; exon_number "20"; FPKM "0.8203060911"; frac "0.180405"; conf_lo "0.534067"; conf_hi "1.106545"; cov "4.281755";
Chr4	Cufflinks	exon	1494178	1495103	163	-	.	gene_id "CUFF.9107"; transcript_id "CUFF.9107.2"; exon_number "21"; FPKM "0.8203060911"; frac "0.180405"; conf_lo "0.534067"; conf_hi "1.106545"; cov "4.281755";
Chr4	Cufflinks	transcript	1490465	1495103	1000	-	.	gene_id "CUFF.9107"; transcript_id "AT4G03390.1"; FPKM "5.0245027309"; frac "0.819595"; conf_lo "4.323652"; conf_hi "5.725354"; cov "26.226418"; full_read_support "yes";
Chr4	Cufflinks	exon	1490465	1491013	1000	-	.	gene_id "CUFF.9107"; transcript_id "AT4G03390.1"; exon_number "1"; FPKM "5.0245027309"; frac "0.819595"; conf_lo "4.323652"; conf_hi "5.725354"; cov "26.226418";
Chr4	Cufflinks	exon	1491100	1491256	1000	-	.	gene_id "CUFF.9107"; transcript_id "AT4G03390.1"; exon_number "2"; FPKM "5.0245027309"; frac "0.819595"; conf_lo "4.323652"; conf_hi "5.725354"; cov "26.226418";
Chr4	Cufflinks	exon	1491337	1491473	1000	-	.	gene_id "CUFF.9107"; transcript_id "AT4G03390.1"; exon_number "3"; FPKM "5.0245027309"; frac "0.819595"; conf_lo "4.323652"; conf_hi "5.725354"; cov "26.226418";
Chr4	Cufflinks	exon	1491570	1491708	1000	-	.	gene_id "CUFF.9107"; transcript_id "AT4G03390.1"; exon_number "4"; FPKM "5.0245027309"; frac "0.819595"; conf_lo "4.323652"; conf_hi "5.725354"; cov "26.226418";
Chr4	Cufflinks	exon	1491791	1492062	1000	-	.	gene_id "CUFF.9107"; transcript_id "AT4G03390.1"; exon_number "5"; FPKM "5.0245027309"; frac "0.819595"; conf_lo "4.323652"; conf_hi "5.725354"; cov "26.226418";
Chr4	Cufflinks	exon	1492136	1492506	1000	-	.	gene_id "CUFF.9107"; transcript_id "AT4G03390.1"; exon_number "6"; FPKM "5.0245027309"; frac "0.819595"; conf_lo "4.323652"; conf_hi "5.725354"; cov "26.226418";
Chr4	Cufflinks	exon	1492587	1493017	1000	-	.	gene_id "CUFF.9107"; transcript_id "AT4G03390.1"; exon_number "7"; FPKM "5.0245027309"; frac "0.819595"; conf_lo "4.323652"; conf_hi "5.725354"; cov "26.226418";
Chr4	Cufflinks	exon	1493107	1493172	1000	-	.	gene_id "CUFF.9107"; transcript_id "AT4G03390.1"; exon_number "8"; FPKM "5.0245027309"; frac "0.819595"; conf_lo "4.323652"; conf_hi "5.725354"; cov "26.226418";
Chr4	Cufflinks	exon	1493260	1493325	1000	-	.	gene_id "CUFF.9107"; transcript_id "AT4G03390.1"; exon_number "9"; FPKM "5.0245027309"; frac "0.819595"; conf_lo "4.323652"; conf_hi "5.725354"; cov "26.226418";
Chr4	Cufflinks	exon	1493401	1493472	1000	-	.	gene_id "CUFF.9107"; transcript_id "AT4G03390.1"; exon_number "10"; FPKM "5.0245027309"; frac "0.819595"; conf_lo "4.323652"; conf_hi "5.725354"; cov "26.226418";
Chr4	Cufflinks	exon	1493552	1493623	1000	-	.	gene_id "CUFF.9107"; transcript_id "AT4G03390.1"; exon_number "11"; FPKM "5.0245027309"; frac "0.819595"; conf_lo "4.323652"; conf_hi "5.725354"; cov "26.226418";
Chr4	Cufflinks	exon	1493706	1493777	1000	-	.	gene_id "CUFF.9107"; transcript_id "AT4G03390.1"; exon_number "12"; FPKM "5.0245027309"; frac "0.819595"; conf_lo "4.323652"; conf_hi "5.725354"; cov "26.226418";
Chr4	Cufflinks	exon	1493867	1493932	1000	-	.	gene_id "CUFF.9107"; transcript_id "AT4G03390.1"; exon_number "13"; FPKM "5.0245027309"; frac "0.819595"; conf_lo "4.323652"; conf_hi "5.725354"; cov "26.226418";
Chr4	Cufflinks	exon	1494021	1494092	1000	-	.	gene_id "CUFF.9107"; transcript_id "AT4G03390.1"; exon_number "14"; FPKM "5.0245027309"; frac "0.819595"; conf_lo "4.323652"; conf_hi "5.725354"; cov "26.226418";
Chr4	Cufflinks	exon	1494178	1494307	1000	-	.	gene_id "CUFF.9107"; transcript_id "AT4G03390.1"; exon_number "15"; FPKM "5.0245027309"; frac "0.819595"; conf_lo "4.323652"; conf_hi "5.725354"; cov "26.226418";
Chr4	Cufflinks	exon	1494448	1494613	1000	-	.	gene_id "CUFF.9107"; transcript_id "AT4G03390.1"; exon_number "16"; FPKM "5.0245027309"; frac "0.819595"; conf_lo "4.323652"; conf_hi "5.725354"; cov "26.226418";
Chr4	Cufflinks	exon	1494692	1495103	1000	-	.	gene_id "CUFF.9107"; transcript_id "AT4G03390.1"; exon_number "17"; FPKM "5.0245027309"; frac "0.819595"; conf_lo "4.323652"; conf_hi "5.725354"; cov "26.226418";
Chr4	Cufflinks	transcript	1497536	1499865	1000	-	.	gene_id "CUFF.9108"; transcript_id "AT4G03400.1"; FPKM "2.8196807704"; frac "0.662908"; conf_lo "2.157698"; conf_hi "3.481663"; cov "14.714160"; full_read_support "yes";
Chr4	Cufflinks	exon	1497536	1498213	1000	-	.	gene_id "CUFF.9108"; transcript_id "AT4G03400.1"; exon_number "1"; FPKM "2.8196807704"; frac "0.662908"; conf_lo "2.157698"; conf_hi "3.481663"; cov "14.714160";
Chr4	Cufflinks	exon	1498318	1499144	1000	-	.	gene_id "CUFF.9108"; transcript_id "AT4G03400.1"; exon_number "2"; FPKM "2.8196807704"; frac "0.662908"; conf_lo "2.157698"; conf_hi "3.481663"; cov "14.714160";
Chr4	Cufflinks	exon	1499228	1499329	1000	-	.	gene_id "CUFF.9108"; transcript_id "AT4G03400.1"; exon_number "3"; FPKM "2.8196807704"; frac "0.662908"; conf_lo "2.157698"; conf_hi "3.481663"; cov "14.714160";
Chr4	Cufflinks	exon	1499422	1499865	1000	-	.	gene_id "CUFF.9108"; transcript_id "AT4G03400.1"; exon_number "4"; FPKM "2.8196807704"; frac "0.662908"; conf_lo "2.157698"; conf_hi "3.481663"; cov "14.714160";
Chr4	Cufflinks	transcript	1497644	1500077	481	-	.	gene_id "CUFF.9108"; transcript_id "CUFF.9108.2"; FPKM "1.3562674740"; frac "0.337092"; conf_lo "0.871385"; conf_hi "1.841150"; cov "7.077516"; full_read_support "yes";
Chr4	Cufflinks	exon	1497644	1498213	481	-	.	gene_id "CUFF.9108"; transcript_id "CUFF.9108.2"; exon_number "1"; FPKM "1.3562674740"; frac "0.337092"; conf_lo "0.871385"; conf_hi "1.841150"; cov "7.077516";
Chr4	Cufflinks	exon	1498318	1499144	481	-	.	gene_id "CUFF.9108"; transcript_id "CUFF.9108.2"; exon_number "2"; FPKM "1.3562674740"; frac "0.337092"; conf_lo "0.871385"; conf_hi "1.841150"; cov "7.077516";
Chr4	Cufflinks	exon	1499227	1499330	481	-	.	gene_id "CUFF.9108"; transcript_id "CUFF.9108.2"; exon_number "3"; FPKM "1.3562674740"; frac "0.337092"; conf_lo "0.871385"; conf_hi "1.841150"; cov "7.077516";
Chr4	Cufflinks	exon	1499423	1500077	481	-	.	gene_id "CUFF.9108"; transcript_id "CUFF.9108.2"; exon_number "4"; FPKM "1.3562674740"; frac "0.337092"; conf_lo "0.871385"; conf_hi "1.841150"; cov "7.077516";
Chr4	Cufflinks	transcript	1503573	1505855	884	-	.	gene_id "CUFF.9109"; transcript_id "AT4G03415.2"; FPKM "5.6646686794"; frac "0.319972"; conf_lo "4.457754"; conf_hi "6.871583"; cov "29.574241"; full_read_support "yes";
Chr4	Cufflinks	exon	1503573	1504241	884	-	.	gene_id "CUFF.9109"; transcript_id "AT4G03415.2"; exon_number "1"; FPKM "5.6646686794"; frac "0.319972"; conf_lo "4.457754"; conf_hi "6.871583"; cov "29.574241";
Chr4	Cufflinks	exon	1504319	1504542	884	-	.	gene_id "CUFF.9109"; transcript_id "AT4G03415.2"; exon_number "2"; FPKM "5.6646686794"; frac "0.319972"; conf_lo "4.457754"; conf_hi "6.871583"; cov "29.574241";
Chr4	Cufflinks	exon	1504628	1504745	884	-	.	gene_id "CUFF.9109"; transcript_id "AT4G03415.2"; exon_number "3"; FPKM "5.6646686794"; frac "0.319972"; conf_lo "4.457754"; conf_hi "6.871583"; cov "29.574241";
Chr4	Cufflinks	exon	1504820	1505167	884	-	.	gene_id "CUFF.9109"; transcript_id "AT4G03415.2"; exon_number "4"; FPKM "5.6646686794"; frac "0.319972"; conf_lo "4.457754"; conf_hi "6.871583"; cov "29.574241";
Chr4	Cufflinks	exon	1505247	1505692	884	-	.	gene_id "CUFF.9109"; transcript_id "AT4G03415.2"; exon_number "5"; FPKM "5.6646686794"; frac "0.319972"; conf_lo "4.457754"; conf_hi "6.871583"; cov "29.574241";
Chr4	Cufflinks	exon	1505834	1505855	884	-	.	gene_id "CUFF.9109"; transcript_id "AT4G03415.2"; exon_number "6"; FPKM "5.6646686794"; frac "0.319972"; conf_lo "4.457754"; conf_hi "6.871583"; cov "29.574241";
Chr4	Cufflinks	transcript	1503680	1506682	385	-	.	gene_id "CUFF.9109"; transcript_id "CUFF.9109.2"; FPKM "2.4669685776"; frac "0.213763"; conf_lo "1.888780"; conf_hi "3.045157"; cov "12.879610"; full_read_support "yes";
Chr4	Cufflinks	exon	1503680	1504241	385	-	.	gene_id "CUFF.9109"; transcript_id "CUFF.9109.2"; exon_number "1"; FPKM "2.4669685776"; frac "0.213763"; conf_lo "1.888780"; conf_hi "3.045157"; cov "12.879610";
Chr4	Cufflinks	exon	1504319	1504542	385	-	.	gene_id "CUFF.9109"; transcript_id "CUFF.9109.2"; exon_number "2"; FPKM "2.4669685776"; frac "0.213763"; conf_lo "1.888780"; conf_hi "3.045157"; cov "12.879610";
Chr4	Cufflinks	exon	1504628	1504745	385	-	.	gene_id "CUFF.9109"; transcript_id "CUFF.9109.2"; exon_number "3"; FPKM "2.4669685776"; frac "0.213763"; conf_lo "1.888780"; conf_hi "3.045157"; cov "12.879610";
Chr4	Cufflinks	exon	1504820	1505167	385	-	.	gene_id "CUFF.9109"; transcript_id "CUFF.9109.2"; exon_number "4"; FPKM "2.4669685776"; frac "0.213763"; conf_lo "1.888780"; conf_hi "3.045157"; cov "12.879610";
Chr4	Cufflinks	exon	1505247	1506682	385	-	.	gene_id "CUFF.9109"; transcript_id "CUFF.9109.2"; exon_number "5"; FPKM "2.4669685776"; frac "0.213763"; conf_lo "1.888780"; conf_hi "3.045157"; cov "12.879610";
Chr4	Cufflinks	transcript	1503708	1506500	1000	-	.	gene_id "CUFF.9109"; transcript_id "AT4G03415.1"; FPKM "6.4050098400"; frac "0.340473"; conf_lo "5.158790"; conf_hi "7.651230"; cov "33.439433"; full_read_support "yes";
Chr4	Cufflinks	exon	1503708	1504241	1000	-	.	gene_id "CUFF.9109"; transcript_id "AT4G03415.1"; exon_number "1"; FPKM "6.4050098400"; frac "0.340473"; conf_lo "5.158790"; conf_hi "7.651230"; cov "33.439433";
Chr4	Cufflinks	exon	1504319	1504542	1000	-	.	gene_id "CUFF.9109"; transcript_id "AT4G03415.1"; exon_number "2"; FPKM "6.4050098400"; frac "0.340473"; conf_lo "5.158790"; conf_hi "7.651230"; cov "33.439433";
Chr4	Cufflinks	exon	1504628	1504745	1000	-	.	gene_id "CUFF.9109"; transcript_id "AT4G03415.1"; exon_number "3"; FPKM "6.4050098400"; frac "0.340473"; conf_lo "5.158790"; conf_hi "7.651230"; cov "33.439433";
Chr4	Cufflinks	exon	1504820	1505167	1000	-	.	gene_id "CUFF.9109"; transcript_id "AT4G03415.1"; exon_number "4"; FPKM "6.4050098400"; frac "0.340473"; conf_lo "5.158790"; conf_hi "7.651230"; cov "33.439433";
Chr4	Cufflinks	exon	1505247	1505692	1000	-	.	gene_id "CUFF.9109"; transcript_id "AT4G03415.1"; exon_number "5"; FPKM "6.4050098400"; frac "0.340473"; conf_lo "5.158790"; conf_hi "7.651230"; cov "33.439433";
Chr4	Cufflinks	exon	1506439	1506500	1000	-	.	gene_id "CUFF.9109"; transcript_id "AT4G03415.1"; exon_number "6"; FPKM "6.4050098400"; frac "0.340473"; conf_lo "5.158790"; conf_hi "7.651230"; cov "33.439433";
Chr4	Cufflinks	transcript	1501168	1503561	1000	+	.	gene_id "CUFF.9110"; transcript_id "AT4G03410.1"; FPKM "2.3115398260"; frac "0.125791"; conf_lo "1.710784"; conf_hi "2.912296"; cov "12.068144"; full_read_support "yes";
Chr4	Cufflinks	exon	1501168	1502242	1000	+	.	gene_id "CUFF.9110"; transcript_id "AT4G03410.1"; exon_number "1"; FPKM "2.3115398260"; frac "0.125791"; conf_lo "1.710784"; conf_hi "2.912296"; cov "12.068144";
Chr4	Cufflinks	exon	1502362	1502502	1000	+	.	gene_id "CUFF.9110"; transcript_id "AT4G03410.1"; exon_number "2"; FPKM "2.3115398260"; frac "0.125791"; conf_lo "1.710784"; conf_hi "2.912296"; cov "12.068144";
Chr4	Cufflinks	exon	1502579	1502692	1000	+	.	gene_id "CUFF.9110"; transcript_id "AT4G03410.1"; exon_number "3"; FPKM "2.3115398260"; frac "0.125791"; conf_lo "1.710784"; conf_hi "2.912296"; cov "12.068144";
Chr4	Cufflinks	exon	1502771	1502944	1000	+	.	gene_id "CUFF.9110"; transcript_id "AT4G03410.1"; exon_number "4"; FPKM "2.3115398260"; frac "0.125791"; conf_lo "1.710784"; conf_hi "2.912296"; cov "12.068144";
Chr4	Cufflinks	exon	1503047	1503162	1000	+	.	gene_id "CUFF.9110"; transcript_id "AT4G03410.1"; exon_number "5"; FPKM "2.3115398260"; frac "0.125791"; conf_lo "1.710784"; conf_hi "2.912296"; cov "12.068144";
Chr4	Cufflinks	exon	1503299	1503365	1000	+	.	gene_id "CUFF.9110"; transcript_id "AT4G03410.1"; exon_number "6"; FPKM "2.3115398260"; frac "0.125791"; conf_lo "1.710784"; conf_hi "2.912296"; cov "12.068144";
Chr4	Cufflinks	exon	1503481	1503561	1000	+	.	gene_id "CUFF.9110"; transcript_id "AT4G03410.1"; exon_number "7"; FPKM "2.3115398260"; frac "0.125791"; conf_lo "1.710784"; conf_hi "2.912296"; cov "12.068144";
Chr4	Cufflinks	transcript	1501168	1503561	1	+	.	gene_id "CUFF.9110"; transcript_id "AT4G03410.2"; FPKM "0.0000000000"; frac "0.000000"; conf_lo "0.000000"; conf_hi "0.068851"; cov "0.000000"; full_read_support "yes";
Chr4	Cufflinks	exon	1501168	1502242	1	+	.	gene_id "CUFF.9110"; transcript_id "AT4G03410.2"; exon_number "1"; FPKM "0.0000000000"; frac "0.000000"; conf_lo "0.000000"; conf_hi "0.068851"; cov "0.000000";
Chr4	Cufflinks	exon	1502362	1502502	1	+	.	gene_id "CUFF.9110"; transcript_id "AT4G03410.2"; exon_number "2"; FPKM "0.0000000000"; frac "0.000000"; conf_lo "0.000000"; conf_hi "0.068851"; cov "0.000000";
Chr4	Cufflinks	exon	1502579	1502692	1	+	.	gene_id "CUFF.9110"; transcript_id "AT4G03410.2"; exon_number "3"; FPKM "0.0000000000"; frac "0.000000"; conf_lo "0.000000"; conf_hi "0.068851"; cov "0.000000";
Chr4	Cufflinks	exon	1502771	1502944	1	+	.	gene_id "CUFF.9110"; transcript_id "AT4G03410.2"; exon_number "4"; FPKM "0.0000000000"; frac "0.000000"; conf_lo "0.000000"; conf_hi "0.068851"; cov "0.000000";
Chr4	Cufflinks	exon	1503047	1503162	1	+	.	gene_id "CUFF.9110"; transcript_id "AT4G03410.2"; exon_number "5"; FPKM "0.0000000000"; frac "0.000000"; conf_lo "0.000000"; conf_hi "0.068851"; cov "0.000000";
Chr4	Cufflinks	exon	1503299	1503561	1	+	.	gene_id "CUFF.9110"; transcript_id "AT4G03410.2"; exon_number "6"; FPKM "0.0000000000"; frac "0.000000"; conf_lo "0.000000"; conf_hi "0.068851"; cov "0.000000";
Chr4	Cufflinks	transcript	1501607	1501678	1	+	.	gene_id "CUFF.9110"; transcript_id "AT4G03405.1"; FPKM "0.0000000000"; frac "0.000000"; conf_lo "0.000000"; conf_hi "1.595315"; cov "0.000000"; full_read_support "no";
Chr4	Cufflinks	exon	1501607	1501678	1	+	.	gene_id "CUFF.9110"; transcript_id "AT4G03405.1"; exon_number "1"; FPKM "0.0000000000"; frac "0.000000"; conf_lo "0.000000"; conf_hi "1.595315"; cov "0.000000";
Chr4	Cufflinks	transcript	1511839	1514030	1000	+	.	gene_id "AT4G03420"; transcript_id "AT4G03420.1"; FPKM "6.8189186145"; frac "1.000000"; conf_lo "5.762363"; conf_hi "7.875474"; cov "35.583999"; full_read_support "yes";
Chr4	Cufflinks	exon	1511839	1512306	1000	+	.	gene_id "AT4G03420"; transcript_id "AT4G03420.1"; exon_number "1"; FPKM "6.8189186145"; frac "1.000000"; conf_lo "5.762363"; conf_hi "7.875474"; cov "35.583999";
Chr4	Cufflinks	exon	1512385	1512605	1000	+	.	gene_id "AT4G03420"; transcript_id "AT4G03420.1"; exon_number "2"; FPKM "6.8189186145"; frac "1.000000"; conf_lo "5.762363"; conf_hi "7.875474"; cov "35.583999";
Chr4	Cufflinks	exon	1512717	1512921	1000	+	.	gene_id "AT4G03420"; transcript_id "AT4G03420.1"; exon_number "3"; FPKM "6.8189186145"; frac "1.000000"; conf_lo "5.762363"; conf_hi "7.875474"; cov "35.583999";
Chr4	Cufflinks	exon	1513082	1513259	1000	+	.	gene_id "AT4G03420"; transcript_id "AT4G03420.1"; exon_number "4"; FPKM "6.8189186145"; frac "1.000000"; conf_lo "5.762363"; conf_hi "7.875474"; cov "35.583999";
Chr4	Cufflinks	exon	1513347	1514030	1000	+	.	gene_id "AT4G03420"; transcript_id "AT4G03420.1"; exon_number "5"; FPKM "6.8189186145"; frac "1.000000"; conf_lo "5.762363"; conf_hi "7.875474"; cov "35.583999";
Chr4	Cufflinks	transcript	1515997	1520563	322	-	.	gene_id "CUFF.9111"; transcript_id "CUFF.9111.1"; FPKM "6.7291684454"; frac "0.299546"; conf_lo "5.939711"; conf_hi "7.518626"; cov "35.115335"; full_read_support "yes";
Chr4	Cufflinks	exon	1515997	1517124	322	-	.	gene_id "CUFF.9111"; transcript_id "CUFF.9111.1"; exon_number "1"; FPKM "6.7291684454"; frac "0.299546"; conf_lo "5.939711"; conf_hi "7.518626"; cov "35.115335";
Chr4	Cufflinks	exon	1517213	1520563	322	-	.	gene_id "CUFF.9111"; transcript_id "CUFF.9111.1"; exon_number "2"; FPKM "6.7291684454"; frac "0.299546"; conf_lo "5.939711"; conf_hi "7.518626"; cov "35.115335";
Chr4	Cufflinks	transcript	1517134	1520563	1000	-	.	gene_id "CUFF.9111"; transcript_id "AT4G03430.1"; FPKM "20.8691432562"; frac "0.700454"; conf_lo "19.267135"; conf_hi "22.471152"; cov "108.903047"; full_read_support "yes";
Chr4	Cufflinks	exon	1517134	1520563	1000	-	.	gene_id "CUFF.9111"; transcript_id "AT4G03430.1"; exon_number "1"; FPKM "20.8691432562"; frac "0.700454"; conf_lo "19.267135"; conf_hi "22.471152"; cov "108.903047";
Chr4	Cufflinks	transcript	1520784	1520856	1	-	.	gene_id "AT4G03435"; transcript_id "AT4G03435.1"; FPKM "0.0000000000"; frac "0.000000"; conf_lo "0.000000"; conf_hi "0.000000"; cov "0.000000"; full_read_support "no";
Chr4	Cufflinks	exon	1520784	1520856	1	-	.	gene_id "AT4G03435"; transcript_id "AT4G03435.1"; exon_number "1"; FPKM "0.0000000000"; frac "0.000000"; conf_lo "0.000000"; conf_hi "0.000000"; cov "0.000000";
Chr4	Cufflinks	transcript	1522577	1523276	1	-	.	gene_id "AT4G03437"; transcript_id "AT4G03437.1"; FPKM "0.0000000000"; frac "0.000000"; conf_lo "0.000000"; conf_hi "0.000000"; cov "0.000000"; full_read_support "no";
Chr4	Cufflinks	exon	1522577	1523276	1	-	.	gene_id "AT4G03437"; transcript_id "AT4G03437.1"; exon_number "1"; FPKM "0.0000000000"; frac "0.000000"; conf_lo "0.000000"; conf_hi "0.000000"; cov "0.000000";
Chr4	Cufflinks	transcript	1523306	1523503	1	-	.	gene_id "AT4G03438"; transcript_id "AT4G03438.1"; FPKM "0.0000000000"; frac "0.000000"; conf_lo "0.000000"; conf_hi "0.000000"; cov "0.000000"; full_read_support "no";
Chr4	Cufflinks	exon	1523306	1523503	1	-	.	gene_id "AT4G03438"; transcript_id "AT4G03438.1"; exon_number "1"; FPKM "0.0000000000"; frac "0.000000"; conf_lo "0.000000"; conf_hi "0.000000"; cov "0.000000";
Chr4	Cufflinks	transcript	1524013	1529136	1000	-	.	gene_id "CUFF.9112"; transcript_id "CUFF.9112.1"; FPKM "1.4877433062"; frac "0.875461"; conf_lo "1.171013"; conf_hi "1.804474"; cov "7.767253"; full_read_support "no";
Chr4	Cufflinks	exon	1524013	1524927	1000	-	.	gene_id "CUFF.9112"; transcript_id "CUFF.9112.1"; exon_number "1"; FPKM "1.4877433062"; frac "0.875461"; conf_lo "1.171013"; conf_hi "1.804474"; cov "7.767253";
Chr4	Cufflinks	exon	1525028	1525575	1000	-	.	gene_id "CUFF.9112"; transcript_id "CUFF.9112.1"; exon_number "2"; FPKM "1.4877433062"; frac "0.875461"; conf_lo "1.171013"; conf_hi "1.804474"; cov "7.767253";
Chr4	Cufflinks	exon	1525647	1525935	1000	-	.	gene_id "CUFF.9112"; transcript_id "CUFF.9112.1"; exon_number "3"; FPKM "1.4877433062"; frac "0.875461"; conf_lo "1.171013"; conf_hi "1.804474"; cov "7.767253";
Chr4	Cufflinks	exon	1526293	1526969	1000	-	.	gene_id "CUFF.9112"; transcript_id "CUFF.9112.1"; exon_number "4"; FPKM "1.4877433062"; frac "0.875461"; conf_lo "1.171013"; conf_hi "1.804474"; cov "7.767253";
Chr4	Cufflinks	exon	1527057	1527173	1000	-	.	gene_id "CUFF.9112"; transcript_id "CUFF.9112.1"; exon_number "5"; FPKM "1.4877433062"; frac "0.875461"; conf_lo "1.171013"; conf_hi "1.804474"; cov "7.767253";
Chr4	Cufflinks	exon	1527400	1527662	1000	-	.	gene_id "CUFF.9112"; transcript_id "CUFF.9112.1"; exon_number "6"; FPKM "1.4877433062"; frac "0.875461"; conf_lo "1.171013"; conf_hi "1.804474"; cov "7.767253";
Chr4	Cufflinks	exon	1527767	1528466	1000	-	.	gene_id "CUFF.9112"; transcript_id "CUFF.9112.1"; exon_number "7"; FPKM "1.4877433062"; frac "0.875461"; conf_lo "1.171013"; conf_hi "1.804474"; cov "7.767253";
Chr4	Cufflinks	exon	1528680	1529136	1000	-	.	gene_id "CUFF.9112"; transcript_id "CUFF.9112.1"; exon_number "8"; FPKM "1.4877433062"; frac "0.875461"; conf_lo "1.171013"; conf_hi "1.804474"; cov "7.767253";
Chr4	Cufflinks	transcript	1524199	1527133	1	-	.	gene_id "CUFF.9112"; transcript_id "AT4G03440.1"; FPKM "0.0000000000"; frac "0.000000"; conf_lo "0.000000"; conf_hi "0.056270"; cov "0.000000"; full_read_support "no";
Chr4	Cufflinks	exon	1524199	1524927	1	-	.	gene_id "CUFF.9112"; transcript_id "AT4G03440.1"; exon_number "1"; FPKM "0.0000000000"; frac "0.000000"; conf_lo "0.000000"; conf_hi "0.056270"; cov "0.000000";
Chr4	Cufflinks	exon	1525028	1525575	1	-	.	gene_id "CUFF.9112"; transcript_id "AT4G03440.1"; exon_number "2"; FPKM "0.0000000000"; frac "0.000000"; conf_lo "0.000000"; conf_hi "0.056270"; cov "0.000000";
Chr4	Cufflinks	exon	1525647	1525935	1	-	.	gene_id "CUFF.9112"; transcript_id "AT4G03440.1"; exon_number "3"; FPKM "0.0000000000"; frac "0.000000"; conf_lo "0.000000"; conf_hi "0.056270"; cov "0.000000";
Chr4	Cufflinks	exon	1526293	1526969	1	-	.	gene_id "CUFF.9112"; transcript_id "AT4G03440.1"; exon_number "4"; FPKM "0.0000000000"; frac "0.000000"; conf_lo "0.000000"; conf_hi "0.056270"; cov "0.000000";
Chr4	Cufflinks	exon	1527121	1527133	1	-	.	gene_id "CUFF.9112"; transcript_id "AT4G03440.1"; exon_number "5"; FPKM "0.0000000000"; frac "0.000000"; conf_lo "0.000000"; conf_hi "0.056270"; cov "0.000000";
Chr4	Cufflinks	transcript	1526105	1527133	804	-	.	gene_id "CUFF.9112"; transcript_id "CUFF.9112.3"; FPKM "1.1969442471"; frac "0.124539"; conf_lo "0.460130"; conf_hi "1.933759"; cov "6.249041"; full_read_support "no";
Chr4	Cufflinks	exon	1526105	1526969	804	-	.	gene_id "CUFF.9112"; transcript_id "CUFF.9112.3"; exon_number "1"; FPKM "1.1969442471"; frac "0.124539"; conf_lo "0.460130"; conf_hi "1.933759"; cov "6.249041";
Chr4	Cufflinks	exon	1527121	1527133	804	-	.	gene_id "CUFF.9112"; transcript_id "CUFF.9112.3"; exon_number "2"; FPKM "1.1969442471"; frac "0.124539"; conf_lo "0.460130"; conf_hi "1.933759"; cov "6.249041";
Chr4	Cufflinks	transcript	1528134	1528370	1	-	.	gene_id "CUFF.9112"; transcript_id "AT4G03445.1"; FPKM "0.0000000000"; frac "0.000000"; conf_lo "0.000000"; conf_hi "3.673795"; cov "0.000000"; full_read_support "yes";
Chr4	Cufflinks	exon	1528134	1528370	1	-	.	gene_id "CUFF.9112"; transcript_id "AT4G03445.1"; exon_number "1"; FPKM "0.0000000000"; frac "0.000000"; conf_lo "0.000000"; conf_hi "3.673795"; cov "0.000000";
Chr4	Cufflinks	transcript	1527716	1528057	1	+	.	gene_id "AT4G03443"; transcript_id "AT4G03443.1"; FPKM "0.0000000000"; frac "0.000000"; conf_lo "0.000000"; conf_hi "0.335856"; cov "0.000000"; full_read_support "no";
Chr4	Cufflinks	exon	1527716	1528057	1	+	.	gene_id "AT4G03443"; transcript_id "AT4G03443.1"; exon_number "1"; FPKM "0.0000000000"; frac "0.000000"; conf_lo "0.000000"; conf_hi "0.335856"; cov "0.000000";
Chr4	Cufflinks	transcript	1529446	1531780	1000	-	.	gene_id "AT4G03450"; transcript_id "AT4G03450.1"; FPKM "0.0896761941"; frac "1.000000"; conf_lo "0.000000"; conf_hi "0.193225"; cov "0.468435"; full_read_support "no";
Chr4	Cufflinks	exon	1529446	1530283	1000	-	.	gene_id "AT4G03450"; transcript_id "AT4G03450.1"; exon_number "1"; FPKM "0.0896761941"; frac "1.000000"; conf_lo "0.000000"; conf_hi "0.193225"; cov "0.468435";
Chr4	Cufflinks	exon	1530371	1530915	1000	-	.	gene_id "AT4G03450"; transcript_id "AT4G03450.1"; exon_number "2"; FPKM "0.0896761941"; frac "1.000000"; conf_lo "0.000000"; conf_hi "0.193225"; cov "0.468435";
Chr4	Cufflinks	exon	1531028	1531780	1000	-	.	gene_id "AT4G03450"; transcript_id "AT4G03450.1"; exon_number "3"; FPKM "0.0896761941"; frac "1.000000"; conf_lo "0.000000"; conf_hi "0.193225"; cov "0.468435";
Chr4	Cufflinks	transcript	1535426	1535661	1	-	.	gene_id "AT4G03455"; transcript_id "AT4G03455.1"; FPKM "0.0000000000"; frac "0.000000"; conf_lo "0.000000"; conf_hi "0.000000"; cov "0.000000"; full_read_support "no";
Chr4	Cufflinks	exon	1535426	1535661	1	-	.	gene_id "AT4G03455"; transcript_id "AT4G03455.1"; exon_number "1"; FPKM "0.0000000000"; frac "0.000000"; conf_lo "0.000000"; conf_hi "0.000000"; cov "0.000000";
Chr4	Cufflinks	transcript	1536404	1540111	1	-	.	gene_id "CUFF.9113"; transcript_id "AT4G03460.1"; FPKM "0.0000000000"; frac "0.000000"; conf_lo "0.000000"; conf_hi "0.063136"; cov "0.000000"; full_read_support "no";
Chr4	Cufflinks	exon	1536404	1536586	1	-	.	gene_id "CUFF.9113"; transcript_id "AT4G03460.1"; exon_number "1"; FPKM "0.0000000000"; frac "0.000000"; conf_lo "0.000000"; conf_hi "0.063136"; cov "0.000000";
Chr4	Cufflinks	exon	1537543	1537965	1	-	.	gene_id "CUFF.9113"; transcript_id "AT4G03460.1"; exon_number "2"; FPKM "0.0000000000"; frac "0.000000"; conf_lo "0.000000"; conf_hi "0.063136"; cov "0.000000";
Chr4	Cufflinks	exon	1538050	1538588	1	-	.	gene_id "CUFF.9113"; transcript_id "AT4G03460.1"; exon_number "3"; FPKM "0.0000000000"; frac "0.000000"; conf_lo "0.000000"; conf_hi "0.063136"; cov "0.000000";
Chr4	Cufflinks	exon	1538673	1539424	1	-	.	gene_id "CUFF.9113"; transcript_id "AT4G03460.1"; exon_number "4"; FPKM "0.0000000000"; frac "0.000000"; conf_lo "0.000000"; conf_hi "0.063136"; cov "0.000000";
Chr4	Cufflinks	exon	1539680	1539782	1	-	.	gene_id "CUFF.9113"; transcript_id "AT4G03460.1"; exon_number "5"; FPKM "0.0000000000"; frac "0.000000"; conf_lo "0.000000"; conf_hi "0.063136"; cov "0.000000";
Chr4	Cufflinks	exon	1540078	1540111	1	-	.	gene_id "CUFF.9113"; transcript_id "AT4G03460.1"; exon_number "6"; FPKM "0.0000000000"; frac "0.000000"; conf_lo "0.000000"; conf_hi "0.063136"; cov "0.000000";
Chr4	Cufflinks	transcript	1536404	1540111	1000	-	.	gene_id "CUFF.9113"; transcript_id "CUFF.9113.2"; FPKM "0.3736808661"; frac "1.000000"; conf_lo "0.149127"; conf_hi "0.598235"; cov "1.950343"; full_read_support "no";
Chr4	Cufflinks	exon	1536404	1536586	1000	-	.	gene_id "CUFF.9113"; transcript_id "CUFF.9113.2"; exon_number "1"; FPKM "0.3736808661"; frac "1.000000"; conf_lo "0.149127"; conf_hi "0.598235"; cov "1.950343";
Chr4	Cufflinks	exon	1537543	1537965	1000	-	.	gene_id "CUFF.9113"; transcript_id "CUFF.9113.2"; exon_number "2"; FPKM "0.3736808661"; frac "1.000000"; conf_lo "0.149127"; conf_hi "0.598235"; cov "1.950343";
Chr4	Cufflinks	exon	1538050	1538588	1000	-	.	gene_id "CUFF.9113"; transcript_id "CUFF.9113.2"; exon_number "3"; FPKM "0.3736808661"; frac "1.000000"; conf_lo "0.149127"; conf_hi "0.598235"; cov "1.950343";
Chr4	Cufflinks	exon	1538673	1539424	1000	-	.	gene_id "CUFF.9113"; transcript_id "CUFF.9113.2"; exon_number "4"; FPKM "0.3736808661"; frac "1.000000"; conf_lo "0.149127"; conf_hi "0.598235"; cov "1.950343";
Chr4	Cufflinks	exon	1539655	1539782	1000	-	.	gene_id "CUFF.9113"; transcript_id "CUFF.9113.2"; exon_number "5"; FPKM "0.3736808661"; frac "1.000000"; conf_lo "0.149127"; conf_hi "0.598235"; cov "1.950343";
Chr4	Cufflinks	exon	1540078	1540111	1000	-	.	gene_id "CUFF.9113"; transcript_id "CUFF.9113.2"; exon_number "6"; FPKM "0.3736808661"; frac "1.000000"; conf_lo "0.149127"; conf_hi "0.598235"; cov "1.950343";
Chr4	Cufflinks	transcript	1542059	1544283	1000	-	.	gene_id "CUFF.9114"; transcript_id "AT4G03470.1"; FPKM "0.1875522871"; frac "1.000000"; conf_lo "0.014733"; conf_hi "0.360371"; cov "0.979703"; full_read_support "no";
Chr4	Cufflinks	exon	1542059	1542733	1000	-	.	gene_id "CUFF.9114"; transcript_id "AT4G03470.1"; exon_number "1"; FPKM "0.1875522871"; frac "1.000000"; conf_lo "0.014733"; conf_hi "0.360371"; cov "0.979703";
Chr4	Cufflinks	exon	1542807	1543333	1000	-	.	gene_id "CUFF.9114"; transcript_id "AT4G03470.1"; exon_number "2"; FPKM "0.1875522871"; frac "1.000000"; conf_lo "0.014733"; conf_hi "0.360371"; cov "0.979703";
Chr4	Cufflinks	exon	1543434	1544283	1000	-	.	gene_id "CUFF.9114"; transcript_id "AT4G03470.1"; exon_number "3"; FPKM "0.1875522871"; frac "1.000000"; conf_lo "0.014733"; conf_hi "0.360371"; cov "0.979703";
Chr4	Cufflinks	transcript	1546024	1548871	1000	-	.	gene_id "CUFF.9115"; transcript_id "AT4G03480.1"; FPKM "0.0650672946"; frac "1.000000"; conf_lo "0.000000"; conf_hi "0.178126"; cov "0.339887"; full_read_support "no";
Chr4	Cufflinks	exon	1546024	1546347	1000	-	.	gene_id "CUFF.9115"; transcript_id "AT4G03480.1"; exon_number "1"; FPKM "0.0650672946"; frac "1.000000"; conf_lo "0.000000"; conf_hi "0.178126"; cov "0.339887";
Chr4	Cufflinks	exon	1546444	1546991	1000	-	.	gene_id "CUFF.9115"; transcript_id "AT4G03480.1"; exon_number "2"; FPKM "0.0650672946"; frac "1.000000"; conf_lo "0.000000"; conf_hi "0.178126"; cov "0.339887";
Chr4	Cufflinks	exon	1547066	1547399	1000	-	.	gene_id "CUFF.9115"; transcript_id "AT4G03480.1"; exon_number "3"; FPKM "0.0650672946"; frac "1.000000"; conf_lo "0.000000"; conf_hi "0.178126"; cov "0.339887";
Chr4	Cufflinks	exon	1547683	1548215	1000	-	.	gene_id "CUFF.9115"; transcript_id "AT4G03480.1"; exon_number "4"; FPKM "0.0650672946"; frac "1.000000"; conf_lo "0.000000"; conf_hi "0.178126"; cov "0.339887";
Chr4	Cufflinks	exon	1548431	1548466	1000	-	.	gene_id "CUFF.9115"; transcript_id "AT4G03480.1"; exon_number "5"; FPKM "0.0650672946"; frac "1.000000"; conf_lo "0.000000"; conf_hi "0.178126"; cov "0.339887";
Chr4	Cufflinks	exon	1548566	1548626	1000	-	.	gene_id "CUFF.9115"; transcript_id "AT4G03480.1"; exon_number "6"; FPKM "0.0650672946"; frac "1.000000"; conf_lo "0.000000"; conf_hi "0.178126"; cov "0.339887";
Chr4	Cufflinks	exon	1548728	1548871	1000	-	.	gene_id "CUFF.9115"; transcript_id "AT4G03480.1"; exon_number "7"; FPKM "0.0650672946"; frac "1.000000"; conf_lo "0.000000"; conf_hi "0.178126"; cov "0.339887";
Chr4	Cufflinks	transcript	1549176	1552784	1	-	.	gene_id "CUFF.9116"; transcript_id "AT4G03490.2"; FPKM "0.0000000000"; frac "0.000000"; conf_lo "0.000000"; conf_hi "0.055832"; cov "0.000000"; full_read_support "no";
Chr4	Cufflinks	exon	1549176	1549444	1	-	.	gene_id "CUFF.9116"; transcript_id "AT4G03490.2"; exon_number "1"; FPKM "0.0000000000"; frac "0.000000"; conf_lo "0.000000"; conf_hi "0.055832"; cov "0.000000";
Chr4	Cufflinks	exon	1549522	1549661	1	-	.	gene_id "CUFF.9116"; transcript_id "AT4G03490.2"; exon_number "2"; FPKM "0.0000000000"; frac "0.000000"; conf_lo "0.000000"; conf_hi "0.055832"; cov "0.000000";
Chr4	Cufflinks	exon	1549759	1549808	1	-	.	gene_id "CUFF.9116"; transcript_id "AT4G03490.2"; exon_number "3"; FPKM "0.0000000000"; frac "0.000000"; conf_lo "0.000000"; conf_hi "0.055832"; cov "0.000000";
Chr4	Cufflinks	exon	1550016	1550129	1	-	.	gene_id "CUFF.9116"; transcript_id "AT4G03490.2"; exon_number "4"; FPKM "0.0000000000"; frac "0.000000"; conf_lo "0.000000"; conf_hi "0.055832"; cov "0.000000";
Chr4	Cufflinks	exon	1550266	1550361	1	-	.	gene_id "CUFF.9116"; transcript_id "AT4G03490.2"; exon_number "5"; FPKM "0.0000000000"; frac "0.000000"; conf_lo "0.000000"; conf_hi "0.055832"; cov "0.000000";
Chr4	Cufflinks	exon	1550873	1551416	1	-	.	gene_id "CUFF.9116"; transcript_id "AT4G03490.2"; exon_number "6"; FPKM "0.0000000000"; frac "0.000000"; conf_lo "0.000000"; conf_hi "0.055832"; cov "0.000000";
Chr4	Cufflinks	exon	1551628	1552055	1	-	.	gene_id "CUFF.9116"; transcript_id "AT4G03490.2"; exon_number "7"; FPKM "0.0000000000"; frac "0.000000"; conf_lo "0.000000"; conf_hi "0.055832"; cov "0.000000";
Chr4	Cufflinks	exon	1552154	1552784	1	-	.	gene_id "CUFF.9116"; transcript_id "AT4G03490.2"; exon_number "8"; FPKM "0.0000000000"; frac "0.000000"; conf_lo "0.000000"; conf_hi "0.055832"; cov "0.000000";
Chr4	Cufflinks	transcript	1549345	1552784	1	-	.	gene_id "CUFF.9116"; transcript_id "AT4G03490.1"; FPKM "0.0000000000"; frac "0.000000"; conf_lo "0.000000"; conf_hi "0.064737"; cov "0.000000"; full_read_support "no";
Chr4	Cufflinks	exon	1549345	1549444	1	-	.	gene_id "CUFF.9116"; transcript_id "AT4G03490.1"; exon_number "1"; FPKM "0.0000000000"; frac "0.000000"; conf_lo "0.000000"; conf_hi "0.064737"; cov "0.000000";
Chr4	Cufflinks	exon	1549522	1549661	1	-	.	gene_id "CUFF.9116"; transcript_id "AT4G03490.1"; exon_number "2"; FPKM "0.0000000000"; frac "0.000000"; conf_lo "0.000000"; conf_hi "0.064737"; cov "0.000000";
Chr4	Cufflinks	exon	1549759	1549808	1	-	.	gene_id "CUFF.9116"; transcript_id "AT4G03490.1"; exon_number "3"; FPKM "0.0000000000"; frac "0.000000"; conf_lo "0.000000"; conf_hi "0.064737"; cov "0.000000";
Chr4	Cufflinks	exon	1550266	1550361	1	-	.	gene_id "CUFF.9116"; transcript_id "AT4G03490.1"; exon_number "4"; FPKM "0.0000000000"; frac "0.000000"; conf_lo "0.000000"; conf_hi "0.064737"; cov "0.000000";
Chr4	Cufflinks	exon	1550873	1551416	1	-	.	gene_id "CUFF.9116"; transcript_id "AT4G03490.1"; exon_number "5"; FPKM "0.0000000000"; frac "0.000000"; conf_lo "0.000000"; conf_hi "0.064737"; cov "0.000000";
Chr4	Cufflinks	exon	1551628	1552055	1	-	.	gene_id "CUFF.9116"; transcript_id "AT4G03490.1"; exon_number "6"; FPKM "0.0000000000"; frac "0.000000"; conf_lo "0.000000"; conf_hi "0.064737"; cov "0.000000";
Chr4	Cufflinks	exon	1552154	1552784	1	-	.	gene_id "CUFF.9116"; transcript_id "AT4G03490.1"; exon_number "7"; FPKM "0.0000000000"; frac "0.000000"; conf_lo "0.000000"; conf_hi "0.064737"; cov "0.000000";
Chr4	Cufflinks	transcript	1552141	1553518	1000	-	.	gene_id "CUFF.9116"; transcript_id "CUFF.9116.3"; FPKM "5.5522379863"; frac "0.366327"; conf_lo "4.466104"; conf_hi "6.638372"; cov "28.977315"; full_read_support "yes";
Chr4	Cufflinks	exon	1552141	1553518	1000	-	.	gene_id "CUFF.9116"; transcript_id "CUFF.9116.3"; exon_number "1"; FPKM "5.5522379863"; frac "0.366327"; conf_lo "4.466104"; conf_hi "6.638372"; cov "28.977315";
Chr4	Cufflinks	transcript	1556888	1557319	1	-	.	gene_id "CUFF.9117"; transcript_id "AT4G03505.1"; FPKM "0.0000000000"; frac "0.000000"; conf_lo "0.000000"; conf_hi "0.528321"; cov "0.000000"; full_read_support "yes";
Chr4	Cufflinks	exon	1556888	1557319	1	-	.	gene_id "CUFF.9117"; transcript_id "AT4G03505.1"; exon_number "1"; FPKM "0.0000000000"; frac "0.000000"; conf_lo "0.000000"; conf_hi "0.528321"; cov "0.000000";
Chr4	Cufflinks	transcript	1557120	1559428	1000	-	.	gene_id "CUFF.9117"; transcript_id "AT4G03510.1"; FPKM "4.8122907229"; frac "0.386833"; conf_lo "3.829686"; conf_hi "5.794895"; cov "25.115505"; full_read_support "no";
Chr4	Cufflinks	exon	1557120	1557367	1000	-	.	gene_id "CUFF.9117"; transcript_id "AT4G03510.1"; exon_number "1"; FPKM "4.8122907229"; frac "0.386833"; conf_lo "3.829686"; conf_hi "5.794895"; cov "25.115505";
Chr4	Cufflinks	exon	1557461	1558668	1000	-	.	gene_id "CUFF.9117"; transcript_id "AT4G03510.1"; exon_number "2"; FPKM "4.8122907229"; frac "0.386833"; conf_lo "3.829686"; conf_hi "5.794895"; cov "25.115505";
Chr4	Cufflinks	exon	1559253	1559428	1000	-	.	gene_id "CUFF.9117"; transcript_id "AT4G03510.1"; exon_number "3"; FPKM "4.8122907229"; frac "0.386833"; conf_lo "3.829686"; conf_hi "5.794895"; cov "25.115505";
Chr4	Cufflinks	transcript	1557768	1559376	648	-	.	gene_id "CUFF.9117"; transcript_id "AT4G03510.2"; FPKM "3.1214007423"; frac "0.246840"; conf_lo "2.305873"; conf_hi "3.936928"; cov "16.290694"; full_read_support "yes";
Chr4	Cufflinks	exon	1557768	1559376	648	-	.	gene_id "CUFF.9117"; transcript_id "AT4G03510.2"; exon_number "1"; FPKM "3.1214007423"; frac "0.246840"; conf_lo "2.305873"; conf_hi "3.936928"; cov "16.290694";
Chr4	Cufflinks	transcript	1553092	1556571	1	+	.	gene_id "CUFF.9118"; transcript_id "AT4G03500.1"; FPKM "0.0000000000"; frac "0.000000"; conf_lo "0.000000"; conf_hi "0.054559"; cov "0.000000"; full_read_support "no";
Chr4	Cufflinks	exon	1553092	1553487	1	+	.	gene_id "CUFF.9118"; transcript_id "AT4G03500.1"; exon_number "1"; FPKM "0.0000000000"; frac "0.000000"; conf_lo "0.000000"; conf_hi "0.054559"; cov "0.000000";
Chr4	Cufflinks	exon	1554386	1555131	1	+	.	gene_id "CUFF.9118"; transcript_id "AT4G03500.1"; exon_number "2"; FPKM "0.0000000000"; frac "0.000000"; conf_lo "0.000000"; conf_hi "0.054559"; cov "0.000000";
Chr4	Cufflinks	exon	1555222	1555760	1	+	.	gene_id "CUFF.9118"; transcript_id "AT4G03500.1"; exon_number "3"; FPKM "0.0000000000"; frac "0.000000"; conf_lo "0.000000"; conf_hi "0.054559"; cov "0.000000";
Chr4	Cufflinks	exon	1555933	1556571	1	+	.	gene_id "CUFF.9118"; transcript_id "AT4G03500.1"; exon_number "4"; FPKM "0.0000000000"; frac "0.000000"; conf_lo "0.000000"; conf_hi "0.054559"; cov "0.000000";
Chr4	Cufflinks	transcript	1562359	1564192	1000	-	.	gene_id "AT4G03520"; transcript_id "AT4G03520.1"; FPKM "95.3827604170"; frac "1.000000"; conf_lo "88.527506"; conf_hi "102.238015"; cov "497.836542"; full_read_support "yes";
Chr4	Cufflinks	exon	1562359	1562901	1000	-	.	gene_id "AT4G03520"; transcript_id "AT4G03520.1"; exon_number "1"; FPKM "95.3827604170"; frac "1.000000"; conf_lo "88.527506"; conf_hi "102.238015"; cov "497.836542";
Chr4	Cufflinks	exon	1563812	1564192	1000	-	.	gene_id "AT4G03520"; transcript_id "AT4G03520.1"; exon_number "2"; FPKM "95.3827604170"; frac "1.000000"; conf_lo "88.527506"; conf_hi "102.238015"; cov "497.836542";
Chr4	Cufflinks	transcript	1562505	1563395	1	-	.	gene_id "AT4G03520"; transcript_id "AT4G03520.2"; FPKM "0.0000000000"; frac "0.000000"; conf_lo "0.000000"; conf_hi "0.336543"; cov "0.000000"; full_read_support "no";
Chr4	Cufflinks	exon	1562505	1562901	1	-	.	gene_id "AT4G03520"; transcript_id "AT4G03520.2"; exon_number "1"; FPKM "0.0000000000"; frac "0.000000"; conf_lo "0.000000"; conf_hi "0.336543"; cov "0.000000";
Chr4	Cufflinks	exon	1563237	1563395	1	-	.	gene_id "AT4G03520"; transcript_id "AT4G03520.2"; exon_number "2"; FPKM "0.0000000000"; frac "0.000000"; conf_lo "0.000000"; conf_hi "0.336543"; cov "0.000000";
Chr4	Cufflinks	transcript	1566068	1567192	1000	+	.	gene_id "AT4G03530"; transcript_id "AT4G03530.1"; FPKM "0.0630912021"; frac "1.000000"; conf_lo "0.000000"; conf_hi "0.189274"; cov "0.329565"; full_read_support "yes";
Chr4	Cufflinks	exon	1566068	1567192	1000	+	.	gene_id "AT4G03530"; transcript_id "AT4G03530.1"; exon_number "1"; FPKM "0.0630912021"; frac "1.000000"; conf_lo "0.000000"; conf_hi "0.189274"; cov "0.329565";
Chr4	Cufflinks	transcript	1570042	1571483	1000	+	.	gene_id "AT4G03540"; transcript_id "AT4G03540.1"; FPKM "0.6145918748"; frac "1.000000"; conf_lo "0.000000"; conf_hi "1.324261"; cov "3.185429"; full_read_support "no";
Chr4	Cufflinks	exon	1570042	1570199	1000	+	.	gene_id "AT4G03540"; transcript_id "AT4G03540.1"; exon_number "1"; FPKM "0.6145918748"; frac "1.000000"; conf_lo "0.000000"; conf_hi "1.324261"; cov "3.185429";
Chr4	Cufflinks	exon	1570305	1570407	1000	+	.	gene_id "AT4G03540"; transcript_id "AT4G03540.1"; exon_number "2"; FPKM "0.6145918748"; frac "1.000000"; conf_lo "0.000000"; conf_hi "1.324261"; cov "3.185429";
Chr4	Cufflinks	exon	1571250	1571483	1000	+	.	gene_id "AT4G03540"; transcript_id "AT4G03540.1"; exon_number "3"; FPKM "0.6145918748"; frac "1.000000"; conf_lo "0.000000"; conf_hi "1.324261"; cov "3.185429";
Chr4	Cufflinks	transcript	1580056	1585966	1000	+	.	gene_id "CUFF.9119"; transcript_id "AT4G03560.1"; FPKM "21.4612322874"; frac "1.000000"; conf_lo "19.779181"; conf_hi "23.143283"; cov "111.999351"; full_read_support "yes";
Chr4	Cufflinks	exon	1580056	1580372	1000	+	.	gene_id "CUFF.9119"; transcript_id "AT4G03560.1"; exon_number "1"; FPKM "21.4612322874"; frac "1.000000"; conf_lo "19.779181"; conf_hi "23.143283"; cov "111.999351";
Chr4	Cufflinks	exon	1580701	1580844	1000	+	.	gene_id "CUFF.9119"; transcript_id "AT4G03560.1"; exon_number "2"; FPKM "21.4612322874"; frac "1.000000"; conf_lo "19.779181"; conf_hi "23.143283"; cov "111.999351";
Chr4	Cufflinks	exon	1580941	1581048	1000	+	.	gene_id "CUFF.9119"; transcript_id "AT4G03560.1"; exon_number "3"; FPKM "21.4612322874"; frac "1.000000"; conf_lo "19.779181"; conf_hi "23.143283"; cov "111.999351";
Chr4	Cufflinks	exon	1581359	1581454	1000	+	.	gene_id "CUFF.9119"; transcript_id "AT4G03560.1"; exon_number "4"; FPKM "21.4612322874"; frac "1.000000"; conf_lo "19.779181"; conf_hi "23.143283"; cov "111.999351";
Chr4	Cufflinks	exon	1581570	1581700	1000	+	.	gene_id "CUFF.9119"; transcript_id "AT4G03560.1"; exon_number "5"; FPKM "21.4612322874"; frac "1.000000"; conf_lo "19.779181"; conf_hi "23.143283"; cov "111.999351";
Chr4	Cufflinks	exon	1581893	1581953	1000	+	.	gene_id "CUFF.9119"; transcript_id "AT4G03560.1"; exon_number "6"; FPKM "21.4612322874"; frac "1.000000"; conf_lo "19.779181"; conf_hi "23.143283"; cov "111.999351";
Chr4	Cufflinks	exon	1582051	1582217	1000	+	.	gene_id "CUFF.9119"; transcript_id "AT4G03560.1"; exon_number "7"; FPKM "21.4612322874"; frac "1.000000"; conf_lo "19.779181"; conf_hi "23.143283"; cov "111.999351";
Chr4	Cufflinks	exon	1582310	1582415	1000	+	.	gene_id "CUFF.9119"; transcript_id "AT4G03560.1"; exon_number "8"; FPKM "21.4612322874"; frac "1.000000"; conf_lo "19.779181"; conf_hi "23.143283"; cov "111.999351";
Chr4	Cufflinks	exon	1582522	1582599	1000	+	.	gene_id "CUFF.9119"; transcript_id "AT4G03560.1"; exon_number "9"; FPKM "21.4612322874"; frac "1.000000"; conf_lo "19.779181"; conf_hi "23.143283"; cov "111.999351";
Chr4	Cufflinks	exon	1582753	1582814	1000	+	.	gene_id "CUFF.9119"; transcript_id "AT4G03560.1"; exon_number "10"; FPKM "21.4612322874"; frac "1.000000"; conf_lo "19.779181"; conf_hi "23.143283"; cov "111.999351";
Chr4	Cufflinks	exon	1582961	1583033	1000	+	.	gene_id "CUFF.9119"; transcript_id "AT4G03560.1"; exon_number "11"; FPKM "21.4612322874"; frac "1.000000"; conf_lo "19.779181"; conf_hi "23.143283"; cov "111.999351";
Chr4	Cufflinks	exon	1583152	1583217	1000	+	.	gene_id "CUFF.9119"; transcript_id "AT4G03560.1"; exon_number "12"; FPKM "21.4612322874"; frac "1.000000"; conf_lo "19.779181"; conf_hi "23.143283"; cov "111.999351";
Chr4	Cufflinks	exon	1583310	1583453	1000	+	.	gene_id "CUFF.9119"; transcript_id "AT4G03560.1"; exon_number "13"; FPKM "21.4612322874"; frac "1.000000"; conf_lo "19.779181"; conf_hi "23.143283"; cov "111.999351";
Chr4	Cufflinks	exon	1583530	1583587	1000	+	.	gene_id "CUFF.9119"; transcript_id "AT4G03560.1"; exon_number "14"; FPKM "21.4612322874"; frac "1.000000"; conf_lo "19.779181"; conf_hi "23.143283"; cov "111.999351";
Chr4	Cufflinks	exon	1583857	1583964	1000	+	.	gene_id "CUFF.9119"; transcript_id "AT4G03560.1"; exon_number "15"; FPKM "21.4612322874"; frac "1.000000"; conf_lo "19.779181"; conf_hi "23.143283"; cov "111.999351";
Chr4	Cufflinks	exon	1584052	1584115	1000	+	.	gene_id "CUFF.9119"; transcript_id "AT4G03560.1"; exon_number "16"; FPKM "21.4612322874"; frac "1.000000"; conf_lo "19.779181"; conf_hi "23.143283"; cov "111.999351";
Chr4	Cufflinks	exon	1584191	1584359	1000	+	.	gene_id "CUFF.9119"; transcript_id "AT4G03560.1"; exon_number "17"; FPKM "21.4612322874"; frac "1.000000"; conf_lo "19.779181"; conf_hi "23.143283"; cov "111.999351";
Chr4	Cufflinks	exon	1584598	1584662	1000	+	.	gene_id "CUFF.9119"; transcript_id "AT4G03560.1"; exon_number "18"; FPKM "21.4612322874"; frac "1.000000"; conf_lo "19.779181"; conf_hi "23.143283"; cov "111.999351";
Chr4	Cufflinks	exon	1584818	1584908	1000	+	.	gene_id "CUFF.9119"; transcript_id "AT4G03560.1"; exon_number "19"; FPKM "21.4612322874"; frac "1.000000"; conf_lo "19.779181"; conf_hi "23.143283"; cov "111.999351";
Chr4	Cufflinks	exon	1585083	1585169	1000	+	.	gene_id "CUFF.9119"; transcript_id "AT4G03560.1"; exon_number "20"; FPKM "21.4612322874"; frac "1.000000"; conf_lo "19.779181"; conf_hi "23.143283"; cov "111.999351";
Chr4	Cufflinks	exon	1585282	1585353	1000	+	.	gene_id "CUFF.9119"; transcript_id "AT4G03560.1"; exon_number "21"; FPKM "21.4612322874"; frac "1.000000"; conf_lo "19.779181"; conf_hi "23.143283"; cov "111.999351";
Chr4	Cufflinks	exon	1585474	1585511	1000	+	.	gene_id "CUFF.9119"; transcript_id "AT4G03560.1"; exon_number "22"; FPKM "21.4612322874"; frac "1.000000"; conf_lo "19.779181"; conf_hi "23.143283"; cov "111.999351";
Chr4	Cufflinks	exon	1585598	1585966	1000	+	.	gene_id "CUFF.9119"; transcript_id "AT4G03560.1"; exon_number "23"; FPKM "21.4612322874"; frac "1.000000"; conf_lo "19.779181"; conf_hi "23.143283"; cov "111.999351";
Chr4	Cufflinks	transcript	1586747	1587734	1	+	.	gene_id "AT4G03565"; transcript_id "AT4G03565.1"; FPKM "0.0000000000"; frac "0.000000"; conf_lo "0.000000"; conf_hi "0.000000"; cov "0.000000"; full_read_support "no";
Chr4	Cufflinks	exon	1586747	1587172	1	+	.	gene_id "AT4G03565"; transcript_id "AT4G03565.1"; exon_number "1"; FPKM "0.0000000000"; frac "0.000000"; conf_lo "0.000000"; conf_hi "0.000000"; cov "0.000000";
Chr4	Cufflinks	exon	1587274	1587435	1	+	.	gene_id "AT4G03565"; transcript_id "AT4G03565.1"; exon_number "2"; FPKM "0.0000000000"; frac "0.000000"; conf_lo "0.000000"; conf_hi "0.000000"; cov "0.000000";
Chr4	Cufflinks	exon	1587531	1587734	1	+	.	gene_id "AT4G03565"; transcript_id "AT4G03565.1"; exon_number "3"; FPKM "0.0000000000"; frac "0.000000"; conf_lo "0.000000"; conf_hi "0.000000"; cov "0.000000";
Chr4	Cufflinks	transcript	1588564	1589230	1	-	.	gene_id "AT4G03566"; transcript_id "AT4G03566.1"; FPKM "0.0000000000"; frac "0.000000"; conf_lo "0.000000"; conf_hi "0.000000"; cov "0.000000"; full_read_support "no";
Chr4	Cufflinks	exon	1588564	1589230	1	-	.	gene_id "AT4G03566"; transcript_id "AT4G03566.1"; exon_number "1"; FPKM "0.0000000000"; frac "0.000000"; conf_lo "0.000000"; conf_hi "0.000000"; cov "0.000000";
Chr4	Cufflinks	transcript	1590413	1594105	1	-	.	gene_id "CUFF.9120"; transcript_id "AT4G03570.1"; FPKM "0.0000000000"; frac "0.000000"; conf_lo "0.000000"; conf_hi "0.000000"; cov "0.000000"; full_read_support "no";
Chr4	Cufflinks	exon	1590413	1590535	1	-	.	gene_id "CUFF.9120"; transcript_id "AT4G03570.1"; exon_number "1"; FPKM "0.0000000000"; frac "0.000000"; conf_lo "0.000000"; conf_hi "0.000000"; cov "0.000000";
Chr4	Cufflinks	exon	1590955	1591065	1	-	.	gene_id "CUFF.9120"; transcript_id "AT4G03570.1"; exon_number "2"; FPKM "0.0000000000"; frac "0.000000"; conf_lo "0.000000"; conf_hi "0.000000"; cov "0.000000";
Chr4	Cufflinks	exon	1591576	1591630	1	-	.	gene_id "CUFF.9120"; transcript_id "AT4G03570.1"; exon_number "3"; FPKM "0.0000000000"; frac "0.000000"; conf_lo "0.000000"; conf_hi "0.000000"; cov "0.000000";
Chr4	Cufflinks	exon	1591772	1591908	1	-	.	gene_id "CUFF.9120"; transcript_id "AT4G03570.1"; exon_number "4"; FPKM "0.0000000000"; frac "0.000000"; conf_lo "0.000000"; conf_hi "0.000000"; cov "0.000000";
Chr4	Cufflinks	exon	1592738	1592890	1	-	.	gene_id "CUFF.9120"; transcript_id "AT4G03570.1"; exon_number "5"; FPKM "0.0000000000"; frac "0.000000"; conf_lo "0.000000"; conf_hi "0.000000"; cov "0.000000";
Chr4	Cufflinks	exon	1593073	1593204	1	-	.	gene_id "CUFF.9120"; transcript_id "AT4G03570.1"; exon_number "6"; FPKM "0.0000000000"; frac "0.000000"; conf_lo "0.000000"; conf_hi "0.000000"; cov "0.000000";
Chr4	Cufflinks	exon	1593487	1593666	1	-	.	gene_id "CUFF.9120"; transcript_id "AT4G03570.1"; exon_number "7"; FPKM "0.0000000000"; frac "0.000000"; conf_lo "0.000000"; conf_hi "0.000000"; cov "0.000000";
Chr4	Cufflinks	exon	1593763	1593849	1	-	.	gene_id "CUFF.9120"; transcript_id "AT4G03570.1"; exon_number "8"; FPKM "0.0000000000"; frac "0.000000"; conf_lo "0.000000"; conf_hi "0.000000"; cov "0.000000";
Chr4	Cufflinks	exon	1594040	1594105	1	-	.	gene_id "CUFF.9120"; transcript_id "AT4G03570.1"; exon_number "9"; FPKM "0.0000000000"; frac "0.000000"; conf_lo "0.000000"; conf_hi "0.000000"; cov "0.000000";
Chr4	Cufflinks	transcript	1596985	1599091	1	+	.	gene_id "AT4G03580"; transcript_id "AT4G03580.1"; FPKM "0.0000000000"; frac "0.000000"; conf_lo "0.000000"; conf_hi "0.000000"; cov "0.000000"; full_read_support "no";
Chr4	Cufflinks	exon	1596985	1597035	1	+	.	gene_id "AT4G03580"; transcript_id "AT4G03580.1"; exon_number "1"; FPKM "0.0000000000"; frac "0.000000"; conf_lo "0.000000"; conf_hi "0.000000"; cov "0.000000";
Chr4	Cufflinks	exon	1597397	1597441	1	+	.	gene_id "AT4G03580"; transcript_id "AT4G03580.1"; exon_number "2"; FPKM "0.0000000000"; frac "0.000000"; conf_lo "0.000000"; conf_hi "0.000000"; cov "0.000000";
Chr4	Cufflinks	exon	1597713	1597865	1	+	.	gene_id "AT4G03580"; transcript_id "AT4G03580.1"; exon_number "3"; FPKM "0.0000000000"; frac "0.000000"; conf_lo "0.000000"; conf_hi "0.000000"; cov "0.000000";
Chr4	Cufflinks	exon	1598034	1598112	1	+	.	gene_id "AT4G03580"; transcript_id "AT4G03580.1"; exon_number "4"; FPKM "0.0000000000"; frac "0.000000"; conf_lo "0.000000"; conf_hi "0.000000"; cov "0.000000";
Chr4	Cufflinks	exon	1598212	1598408	1	+	.	gene_id "AT4G03580"; transcript_id "AT4G03580.1"; exon_number "5"; FPKM "0.0000000000"; frac "0.000000"; conf_lo "0.000000"; conf_hi "0.000000"; cov "0.000000";
Chr4	Cufflinks	exon	1598930	1599091	1	+	.	gene_id "AT4G03580"; transcript_id "AT4G03580.1"; exon_number "6"; FPKM "0.0000000000"; frac "0.000000"; conf_lo "0.000000"; conf_hi "0.000000"; cov "0.000000";
Chr4	Cufflinks	transcript	1600780	1602950	1	-	.	gene_id "AT4G03590"; transcript_id "AT4G03590.1"; FPKM "0.0000000000"; frac "0.000000"; conf_lo "0.000000"; conf_hi "0.000000"; cov "0.000000"; full_read_support "no";
Chr4	Cufflinks	exon	1600780	1600974	1	-	.	gene_id "AT4G03590"; transcript_id "AT4G03590.1"; exon_number "1"; FPKM "0.0000000000"; frac "0.000000"; conf_lo "0.000000"; conf_hi "0.000000"; cov "0.000000";
Chr4	Cufflinks	exon	1601298	1601437	1	-	.	gene_id "AT4G03590"; transcript_id "AT4G03590.1"; exon_number "2"; FPKM "0.0000000000"; frac "0.000000"; conf_lo "0.000000"; conf_hi "0.000000"; cov "0.000000";
Chr4	Cufflinks	exon	1601634	1601849	1	-	.	gene_id "AT4G03590"; transcript_id "AT4G03590.1"; exon_number "3"; FPKM "0.0000000000"; frac "0.000000"; conf_lo "0.000000"; conf_hi "0.000000"; cov "0.000000";
Chr4	Cufflinks	exon	1602761	1602950	1	-	.	gene_id "AT4G03590"; transcript_id "AT4G03590.1"; exon_number "4"; FPKM "0.0000000000"; frac "0.000000"; conf_lo "0.000000"; conf_hi "0.000000"; cov "0.000000";
Chr4	Cufflinks	transcript	1603702	1604508	1000	-	.	gene_id "AT4G03600"; transcript_id "AT4G03600.1"; FPKM "0.8726828003"; frac "1.000000"; conf_lo "0.256303"; conf_hi "1.489062"; cov "4.558570"; full_read_support "yes";
Chr4	Cufflinks	exon	1603702	1604508	1000	-	.	gene_id "AT4G03600"; transcript_id "AT4G03600.1"; exon_number "1"; FPKM "0.8726828003"; frac "1.000000"; conf_lo "0.256303"; conf_hi "1.489062"; cov "4.558570";
Chr4	Cufflinks	transcript	1604939	1606982	1000	+	.	gene_id "CUFF.9121"; transcript_id "AT4G03610.2"; FPKM "0.3393120882"; frac "1.000000"; conf_lo "0.000000"; conf_hi "0.680367"; cov "1.772440"; full_read_support "no";
Chr4	Cufflinks	exon	1604939	1605205	1000	+	.	gene_id "CUFF.9121"; transcript_id "AT4G03610.2"; exon_number "1"; FPKM "0.3393120882"; frac "1.000000"; conf_lo "0.000000"; conf_hi "0.680367"; cov "1.772440";
Chr4	Cufflinks	exon	1605490	1605631	1000	+	.	gene_id "CUFF.9121"; transcript_id "AT4G03610.2"; exon_number "2"; FPKM "0.3393120882"; frac "1.000000"; conf_lo "0.000000"; conf_hi "0.680367"; cov "1.772440";
Chr4	Cufflinks	exon	1605735	1605865	1000	+	.	gene_id "CUFF.9121"; transcript_id "AT4G03610.2"; exon_number "3"; FPKM "0.3393120882"; frac "1.000000"; conf_lo "0.000000"; conf_hi "0.680367"; cov "1.772440";
Chr4	Cufflinks	exon	1605963	1606104	1000	+	.	gene_id "CUFF.9121"; transcript_id "AT4G03610.2"; exon_number "4"; FPKM "0.3393120882"; frac "1.000000"; conf_lo "0.000000"; conf_hi "0.680367"; cov "1.772440";
Chr4	Cufflinks	exon	1606193	1606298	1000	+	.	gene_id "CUFF.9121"; transcript_id "AT4G03610.2"; exon_number "5"; FPKM "0.3393120882"; frac "1.000000"; conf_lo "0.000000"; conf_hi "0.680367"; cov "1.772440";
Chr4	Cufflinks	exon	1606397	1606461	1000	+	.	gene_id "CUFF.9121"; transcript_id "AT4G03610.2"; exon_number "6"; FPKM "0.3393120882"; frac "1.000000"; conf_lo "0.000000"; conf_hi "0.680367"; cov "1.772440";
Chr4	Cufflinks	exon	1606542	1606577	1000	+	.	gene_id "CUFF.9121"; transcript_id "AT4G03610.2"; exon_number "7"; FPKM "0.3393120882"; frac "1.000000"; conf_lo "0.000000"; conf_hi "0.680367"; cov "1.772440";
Chr4	Cufflinks	exon	1606672	1606720	1000	+	.	gene_id "CUFF.9121"; transcript_id "AT4G03610.2"; exon_number "8"; FPKM "0.3393120882"; frac "1.000000"; conf_lo "0.000000"; conf_hi "0.680367"; cov "1.772440";
Chr4	Cufflinks	exon	1606860	1606982	1000	+	.	gene_id "CUFF.9121"; transcript_id "AT4G03610.2"; exon_number "9"; FPKM "0.3393120882"; frac "1.000000"; conf_lo "0.000000"; conf_hi "0.680367"; cov "1.772440";
Chr4	Cufflinks	transcript	1605039	1606917	1	+	.	gene_id "CUFF.9121"; transcript_id "AT4G03610.1"; FPKM "0.0000000000"; frac "0.000000"; conf_lo "0.000000"; conf_hi "0.164727"; cov "0.000000"; full_read_support "no";
Chr4	Cufflinks	exon	1605039	1605205	1	+	.	gene_id "CUFF.9121"; transcript_id "AT4G03610.1"; exon_number "1"; FPKM "0.0000000000"; frac "0.000000"; conf_lo "0.000000"; conf_hi "0.164727"; cov "0.000000";
Chr4	Cufflinks	exon	1605490	1605586	1	+	.	gene_id "CUFF.9121"; transcript_id "AT4G03610.1"; exon_number "2"; FPKM "0.0000000000"; frac "0.000000"; conf_lo "0.000000"; conf_hi "0.164727"; cov "0.000000";
Chr4	Cufflinks	exon	1605735	1605865	1	+	.	gene_id "CUFF.9121"; transcript_id "AT4G03610.1"; exon_number "3"; FPKM "0.0000000000"; frac "0.000000"; conf_lo "0.000000"; conf_hi "0.164727"; cov "0.000000";
Chr4	Cufflinks	exon	1605963	1606104	1	+	.	gene_id "CUFF.9121"; transcript_id "AT4G03610.1"; exon_number "4"; FPKM "0.0000000000"; frac "0.000000"; conf_lo "0.000000"; conf_hi "0.164727"; cov "0.000000";
Chr4	Cufflinks	exon	1606193	1606298	1	+	.	gene_id "CUFF.9121"; transcript_id "AT4G03610.1"; exon_number "5"; FPKM "0.0000000000"; frac "0.000000"; conf_lo "0.000000"; conf_hi "0.164727"; cov "0.000000";
Chr4	Cufflinks	exon	1606397	1606461	1	+	.	gene_id "CUFF.9121"; transcript_id "AT4G03610.1"; exon_number "6"; FPKM "0.0000000000"; frac "0.000000"; conf_lo "0.000000"; conf_hi "0.164727"; cov "0.000000";
Chr4	Cufflinks	exon	1606542	1606577	1	+	.	gene_id "CUFF.9121"; transcript_id "AT4G03610.1"; exon_number "7"; FPKM "0.0000000000"; frac "0.000000"; conf_lo "0.000000"; conf_hi "0.164727"; cov "0.000000";
Chr4	Cufflinks	exon	1606672	1606781	1	+	.	gene_id "CUFF.9121"; transcript_id "AT4G03610.1"; exon_number "8"; FPKM "0.0000000000"; frac "0.000000"; conf_lo "0.000000"; conf_hi "0.164727"; cov "0.000000";
Chr4	Cufflinks	exon	1606860	1606917	1	+	.	gene_id "CUFF.9121"; transcript_id "AT4G03610.1"; exon_number "9"; FPKM "0.0000000000"; frac "0.000000"; conf_lo "0.000000"; conf_hi "0.164727"; cov "0.000000";
Chr4	Cufflinks	transcript	1607040	1608665	1000	-	.	gene_id "AT4G03620"; transcript_id "AT4G03620.1"; FPKM "0.0705292741"; frac "1.000000"; conf_lo "0.000000"; conf_hi "0.211588"; cov "0.368419"; full_read_support "no";
Chr4	Cufflinks	exon	1607040	1607854	1000	-	.	gene_id "AT4G03620"; transcript_id "AT4G03620.1"; exon_number "1"; FPKM "0.0705292741"; frac "1.000000"; conf_lo "0.000000"; conf_hi "0.211588"; cov "0.368419";
Chr4	Cufflinks	exon	1607984	1608124	1000	-	.	gene_id "AT4G03620"; transcript_id "AT4G03620.1"; exon_number "2"; FPKM "0.0705292741"; frac "1.000000"; conf_lo "0.000000"; conf_hi "0.211588"; cov "0.368419";
Chr4	Cufflinks	exon	1608593	1608665	1000	-	.	gene_id "AT4G03620"; transcript_id "AT4G03620.1"; exon_number "3"; FPKM "0.0705292741"; frac "1.000000"; conf_lo "0.000000"; conf_hi "0.211588"; cov "0.368419";
Chr4	Cufflinks	transcript	1608750	1610037	1	+	.	gene_id "AT4G03630"; transcript_id "AT4G03630.1"; FPKM "0.0000000000"; frac "0.000000"; conf_lo "0.000000"; conf_hi "0.000000"; cov "0.000000"; full_read_support "no";
Chr4	Cufflinks	exon	1608750	1608802	1	+	.	gene_id "AT4G03630"; transcript_id "AT4G03630.1"; exon_number "1"; FPKM "0.0000000000"; frac "0.000000"; conf_lo "0.000000"; conf_hi "0.000000"; cov "0.000000";
Chr4	Cufflinks	exon	1608994	1609119	1	+	.	gene_id "AT4G03630"; transcript_id "AT4G03630.1"; exon_number "2"; FPKM "0.0000000000"; frac "0.000000"; conf_lo "0.000000"; conf_hi "0.000000"; cov "0.000000";
Chr4	Cufflinks	exon	1609554	1610037	1	+	.	gene_id "AT4G03630"; transcript_id "AT4G03630.1"; exon_number "3"; FPKM "0.0000000000"; frac "0.000000"; conf_lo "0.000000"; conf_hi "0.000000"; cov "0.000000";
Chr4	Cufflinks	transcript	1611752	1612756	1000	+	.	gene_id "AT4G03635"; transcript_id "AT4G03635.1"; FPKM "2.5215995544"; frac "1.000000"; conf_lo "1.421083"; conf_hi "3.622116"; cov "13.161442"; full_read_support "yes";
Chr4	Cufflinks	exon	1611752	1612081	1000	+	.	gene_id "AT4G03635"; transcript_id "AT4G03635.1"; exon_number "1"; FPKM "2.5215995544"; frac "1.000000"; conf_lo "1.421083"; conf_hi "3.622116"; cov "13.161442";
Chr4	Cufflinks	exon	1612394	1612756	1000	+	.	gene_id "AT4G03635"; transcript_id "AT4G03635.1"; exon_number "2"; FPKM "2.5215995544"; frac "1.000000"; conf_lo "1.421083"; conf_hi "3.622116"; cov "13.161442";
Chr4	Cufflinks	transcript	1614814	1618128	1	+	.	gene_id "AT4G03640"; transcript_id "AT4G03640.1"; FPKM "0.0000000000"; frac "0.000000"; conf_lo "0.000000"; conf_hi "0.000000"; cov "0.000000"; full_read_support "no";
Chr4	Cufflinks	exon	1614814	1614933	1	+	.	gene_id "AT4G03640"; transcript_id "AT4G03640.1"; exon_number "1"; FPKM "0.0000000000"; frac "0.000000"; conf_lo "0.000000"; conf_hi "0.000000"; cov "0.000000";
Chr4	Cufflinks	exon	1616051	1616155	1	+	.	gene_id "AT4G03640"; transcript_id "AT4G03640.1"; exon_number "2"; FPKM "0.0000000000"; frac "0.000000"; conf_lo "0.000000"; conf_hi "0.000000"; cov "0.000000";
Chr4	Cufflinks	exon	1616251	1616475	1	+	.	gene_id "AT4G03640"; transcript_id "AT4G03640.1"; exon_number "3"; FPKM "0.0000000000"; frac "0.000000"; conf_lo "0.000000"; conf_hi "0.000000"; cov "0.000000";
Chr4	Cufflinks	exon	1616587	1616669	1	+	.	gene_id "AT4G03640"; transcript_id "AT4G03640.1"; exon_number "4"; FPKM "0.0000000000"; frac "0.000000"; conf_lo "0.000000"; conf_hi "0.000000"; cov "0.000000";
Chr4	Cufflinks	exon	1616759	1616883	1	+	.	gene_id "AT4G03640"; transcript_id "AT4G03640.1"; exon_number "5"; FPKM "0.0000000000"; frac "0.000000"; conf_lo "0.000000"; conf_hi "0.000000"; cov "0.000000";
Chr4	Cufflinks	exon	1616958	1617042	1	+	.	gene_id "AT4G03640"; transcript_id "AT4G03640.1"; exon_number "6"; FPKM "0.0000000000"; frac "0.000000"; conf_lo "0.000000"; conf_hi "0.000000"; cov "0.000000";
Chr4	Cufflinks	exon	1617609	1617732	1	+	.	gene_id "AT4G03640"; transcript_id "AT4G03640.1"; exon_number "7"; FPKM "0.0000000000"; frac "0.000000"; conf_lo "0.000000"; conf_hi "0.000000"; cov "0.000000";
Chr4	Cufflinks	exon	1617811	1618128	1	+	.	gene_id "AT4G03640"; transcript_id "AT4G03640.1"; exon_number "8"; FPKM "0.0000000000"; frac "0.000000"; conf_lo "0.000000"; conf_hi "0.000000"; cov "0.000000";
Chr4	Cufflinks	transcript	1619563	1624141	1	+	.	gene_id "AT4G03650"; transcript_id "AT4G03650.1"; FPKM "0.0000000000"; frac "0.000000"; conf_lo "0.000000"; conf_hi "0.000000"; cov "0.000000"; full_read_support "no";
Chr4	Cufflinks	exon	1619563	1624141	1	+	.	gene_id "AT4G03650"; transcript_id "AT4G03650.1"; exon_number "1"; FPKM "0.0000000000"; frac "0.000000"; conf_lo "0.000000"; conf_hi "0.000000"; cov "0.000000";
Chr4	Cufflinks	transcript	1625146	1625895	1	+	.	gene_id "AT4G03660"; transcript_id "AT4G03660.1"; FPKM "0.0000000000"; frac "0.000000"; conf_lo "0.000000"; conf_hi "0.000000"; cov "0.000000"; full_read_support "no";
Chr4	Cufflinks	exon	1625146	1625280	1	+	.	gene_id "AT4G03660"; transcript_id "AT4G03660.1"; exon_number "1"; FPKM "0.0000000000"; frac "0.000000"; conf_lo "0.000000"; conf_hi "0.000000"; cov "0.000000";
Chr4	Cufflinks	exon	1625618	1625659	1	+	.	gene_id "AT4G03660"; transcript_id "AT4G03660.1"; exon_number "2"; FPKM "0.0000000000"; frac "0.000000"; conf_lo "0.000000"; conf_hi "0.000000"; cov "0.000000";
Chr4	Cufflinks	exon	1625770	1625895	1	+	.	gene_id "AT4G03660"; transcript_id "AT4G03660.1"; exon_number "3"; FPKM "0.0000000000"; frac "0.000000"; conf_lo "0.000000"; conf_hi "0.000000"; cov "0.000000";
Chr4	Cufflinks	transcript	1626629	1627737	1	+	.	gene_id "AT4G03670"; transcript_id "AT4G03670.1"; FPKM "0.0000000000"; frac "0.000000"; conf_lo "0.000000"; conf_hi "0.000000"; cov "0.000000"; full_read_support "no";
Chr4	Cufflinks	exon	1626629	1626649	1	+	.	gene_id "AT4G03670"; transcript_id "AT4G03670.1"; exon_number "1"; FPKM "0.0000000000"; frac "0.000000"; conf_lo "0.000000"; conf_hi "0.000000"; cov "0.000000";
Chr4	Cufflinks	exon	1626720	1626906	1	+	.	gene_id "AT4G03670"; transcript_id "AT4G03670.1"; exon_number "2"; FPKM "0.0000000000"; frac "0.000000"; conf_lo "0.000000"; conf_hi "0.000000"; cov "0.000000";
Chr4	Cufflinks	exon	1627050	1627164	1	+	.	gene_id "AT4G03670"; transcript_id "AT4G03670.1"; exon_number "3"; FPKM "0.0000000000"; frac "0.000000"; conf_lo "0.000000"; conf_hi "0.000000"; cov "0.000000";
Chr4	Cufflinks	exon	1627308	1627462	1	+	.	gene_id "AT4G03670"; transcript_id "AT4G03670.1"; exon_number "4"; FPKM "0.0000000000"; frac "0.000000"; conf_lo "0.000000"; conf_hi "0.000000"; cov "0.000000";
Chr4	Cufflinks	exon	1627700	1627737	1	+	.	gene_id "AT4G03670"; transcript_id "AT4G03670.1"; exon_number "5"; FPKM "0.0000000000"; frac "0.000000"; conf_lo "0.000000"; conf_hi "0.000000"; cov "0.000000";
Chr4	Cufflinks	transcript	1628885	1629936	1	+	.	gene_id "AT4G03680"; transcript_id "AT4G03680.1"; FPKM "0.0000000000"; frac "0.000000"; conf_lo "0.000000"; conf_hi "0.000000"; cov "0.000000"; full_read_support "no";
Chr4	Cufflinks	exon	1628885	1628954	1	+	.	gene_id "AT4G03680"; transcript_id "AT4G03680.1"; exon_number "1"; FPKM "0.0000000000"; frac "0.000000"; conf_lo "0.000000"; conf_hi "0.000000"; cov "0.000000";
Chr4	Cufflinks	exon	1629087	1629236	1	+	.	gene_id "AT4G03680"; transcript_id "AT4G03680.1"; exon_number "2"; FPKM "0.0000000000"; frac "0.000000"; conf_lo "0.000000"; conf_hi "0.000000"; cov "0.000000";
Chr4	Cufflinks	exon	1629323	1629508	1	+	.	gene_id "AT4G03680"; transcript_id "AT4G03680.1"; exon_number "3"; FPKM "0.0000000000"; frac "0.000000"; conf_lo "0.000000"; conf_hi "0.000000"; cov "0.000000";
Chr4	Cufflinks	exon	1629851	1629936	1	+	.	gene_id "AT4G03680"; transcript_id "AT4G03680.1"; exon_number "4"; FPKM "0.0000000000"; frac "0.000000"; conf_lo "0.000000"; conf_hi "0.000000"; cov "0.000000";
Chr4	Cufflinks	transcript	1631727	1634900	1	+	.	gene_id "AT4G03690"; transcript_id "AT4G03690.1"; FPKM "0.0000000000"; frac "0.000000"; conf_lo "0.000000"; conf_hi "0.000000"; cov "0.000000"; full_read_support "no";
Chr4	Cufflinks	exon	1631727	1632009	1	+	.	gene_id "AT4G03690"; transcript_id "AT4G03690.1"; exon_number "1"; FPKM "0.0000000000"; frac "0.000000"; conf_lo "0.000000"; conf_hi "0.000000"; cov "0.000000";
Chr4	Cufflinks	exon	1632487	1632540	1	+	.	gene_id "AT4G03690"; transcript_id "AT4G03690.1"; exon_number "2"; FPKM "0.0000000000"; frac "0.000000"; conf_lo "0.000000"; conf_hi "0.000000"; cov "0.000000";
Chr4	Cufflinks	exon	1632859	1633059	1	+	.	gene_id "AT4G03690"; transcript_id "AT4G03690.1"; exon_number "3"; FPKM "0.0000000000"; frac "0.000000"; conf_lo "0.000000"; conf_hi "0.000000"; cov "0.000000";
Chr4	Cufflinks	exon	1633156	1633385	1	+	.	gene_id "AT4G03690"; transcript_id "AT4G03690.1"; exon_number "4"; FPKM "0.0000000000"; frac "0.000000"; conf_lo "0.000000"; conf_hi "0.000000"; cov "0.000000";
Chr4	Cufflinks	exon	1633561	1633854	1	+	.	gene_id "AT4G03690"; transcript_id "AT4G03690.1"; exon_number "5"; FPKM "0.0000000000"; frac "0.000000"; conf_lo "0.000000"; conf_hi "0.000000"; cov "0.000000";
Chr4	Cufflinks	exon	1634002	1634224	1	+	.	gene_id "AT4G03690"; transcript_id "AT4G03690.1"; exon_number "6"; FPKM "0.0000000000"; frac "0.000000"; conf_lo "0.000000"; conf_hi "0.000000"; cov "0.000000";
Chr4	Cufflinks	exon	1634473	1634900	1	+	.	gene_id "AT4G03690"; transcript_id "AT4G03690.1"; exon_number "7"; FPKM "0.0000000000"; frac "0.000000"; conf_lo "0.000000"; conf_hi "0.000000"; cov "0.000000";
Chr4	Cufflinks	transcript	1637775	1638582	1	-	.	gene_id "AT4G03695"; transcript_id "AT4G03695.1"; FPKM "0.0000000000"; frac "0.000000"; conf_lo "0.000000"; conf_hi "0.000000"; cov "0.000000"; full_read_support "no";
Chr4	Cufflinks	exon	1637775	1638582	1	-	.	gene_id "AT4G03695"; transcript_id "AT4G03695.1"; exon_number "1"; FPKM "0.0000000000"; frac "0.000000"; conf_lo "0.000000"; conf_hi "0.000000"; cov "0.000000";
Chr4	Cufflinks	transcript	1641459	1642358	1	-	.	gene_id "AT4G03700"; transcript_id "AT4G03700.1"; FPKM "0.0000000000"; frac "0.000000"; conf_lo "0.000000"; conf_hi "0.000000"; cov "0.000000"; full_read_support "no";
Chr4	Cufflinks	exon	1641459	1642358	1	-	.	gene_id "AT4G03700"; transcript_id "AT4G03700.1"; exon_number "1"; FPKM "0.0000000000"; frac "0.000000"; conf_lo "0.000000"; conf_hi "0.000000"; cov "0.000000";
Chr4	Cufflinks	transcript	1642840	1646823	1	+	.	gene_id "AT4G03710"; transcript_id "AT4G03710.1"; FPKM "0.0000000000"; frac "0.000000"; conf_lo "0.000000"; conf_hi "0.000000"; cov "0.000000"; full_read_support "no";
Chr4	Cufflinks	exon	1642840	1646823	1	+	.	gene_id "AT4G03710"; transcript_id "AT4G03710.1"; exon_number "1"; FPKM "0.0000000000"; frac "0.000000"; conf_lo "0.000000"; conf_hi "0.000000"; cov "0.000000";
Chr4	Cufflinks	transcript	1649053	1649442	1	+	.	gene_id "AT4G03720"; transcript_id "AT4G03720.1"; FPKM "0.0000000000"; frac "0.000000"; conf_lo "0.000000"; conf_hi "0.000000"; cov "0.000000"; full_read_support "no";
Chr4	Cufflinks	exon	1649053	1649442	1	+	.	gene_id "AT4G03720"; transcript_id "AT4G03720.1"; exon_number "1"; FPKM "0.0000000000"; frac "0.000000"; conf_lo "0.000000"; conf_hi "0.000000"; cov "0.000000";
Chr4	Cufflinks	transcript	1649665	1650104	1	-	.	gene_id "AT4G03723"; transcript_id "AT4G03723.1"; FPKM "0.0000000000"; frac "0.000000"; conf_lo "0.000000"; conf_hi "0.000000"; cov "0.000000"; full_read_support "no";
Chr4	Cufflinks	exon	1649665	1649817	1	-	.	gene_id "AT4G03723"; transcript_id "AT4G03723.1"; exon_number "1"; FPKM "0.0000000000"; frac "0.000000"; conf_lo "0.000000"; conf_hi "0.000000"; cov "0.000000";
Chr4	Cufflinks	exon	1649997	1650104	1	-	.	gene_id "AT4G03723"; transcript_id "AT4G03723.1"; exon_number "2"; FPKM "0.0000000000"; frac "0.000000"; conf_lo "0.000000"; conf_hi "0.000000"; cov "0.000000";
Chr4	Cufflinks	transcript	1650717	1651979	1	-	.	gene_id "AT4G03726"; transcript_id "AT4G03726.1"; FPKM "0.0000000000"; frac "0.000000"; conf_lo "0.000000"; conf_hi "0.000000"; cov "0.000000"; full_read_support "no";
Chr4	Cufflinks	exon	1650717	1651979	1	-	.	gene_id "AT4G03726"; transcript_id "AT4G03726.1"; exon_number "1"; FPKM "0.0000000000"; frac "0.000000"; conf_lo "0.000000"; conf_hi "0.000000"; cov "0.000000";
Chr4	Cufflinks	transcript	1652242	1652976	1	-	.	gene_id "AT4G03728"; transcript_id "AT4G03728.1"; FPKM "0.0000000000"; frac "0.000000"; conf_lo "0.000000"; conf_hi "0.000000"; cov "0.000000"; full_read_support "no";
Chr4	Cufflinks	exon	1652242	1652375	1	-	.	gene_id "AT4G03728"; transcript_id "AT4G03728.1"; exon_number "1"; FPKM "0.0000000000"; frac "0.000000"; conf_lo "0.000000"; conf_hi "0.000000"; cov "0.000000";
Chr4	Cufflinks	exon	1652488	1652686	1	-	.	gene_id "AT4G03728"; transcript_id "AT4G03728.1"; exon_number "2"; FPKM "0.0000000000"; frac "0.000000"; conf_lo "0.000000"; conf_hi "0.000000"; cov "0.000000";
Chr4	Cufflinks	exon	1652884	1652976	1	-	.	gene_id "AT4G03728"; transcript_id "AT4G03728.1"; exon_number "3"; FPKM "0.0000000000"; frac "0.000000"; conf_lo "0.000000"; conf_hi "0.000000"; cov "0.000000";
Chr4	Cufflinks	transcript	1653587	1655944	1	-	.	gene_id "AT4G03730"; transcript_id "AT4G03730.1"; FPKM "0.0000000000"; frac "0.000000"; conf_lo "0.000000"; conf_hi "0.000000"; cov "0.000000"; full_read_support "no";
Chr4	Cufflinks	exon	1653587	1655944	1	-	.	gene_id "AT4G03730"; transcript_id "AT4G03730.1"; exon_number "1"; FPKM "0.0000000000"; frac "0.000000"; conf_lo "0.000000"; conf_hi "0.000000"; cov "0.000000";
Chr4	Cufflinks	transcript	1656722	1657380	1	-	.	gene_id "AT4G03732"; transcript_id "AT4G03732.1"; FPKM "0.0000000000"; frac "0.000000"; conf_lo "0.000000"; conf_hi "0.000000"; cov "0.000000"; full_read_support "no";
Chr4	Cufflinks	exon	1656722	1657380	1	-	.	gene_id "AT4G03732"; transcript_id "AT4G03732.1"; exon_number "1"; FPKM "0.0000000000"; frac "0.000000"; conf_lo "0.000000"; conf_hi "0.000000"; cov "0.000000";
Chr4	Cufflinks	transcript	1661992	1663515	1	-	.	gene_id "AT4G03740"; transcript_id "AT4G03740.1"; FPKM "0.0000000000"; frac "0.000000"; conf_lo "0.000000"; conf_hi "0.000000"; cov "0.000000"; full_read_support "no";
Chr4	Cufflinks	exon	1661992	1662143	1	-	.	gene_id "AT4G03740"; transcript_id "AT4G03740.1"; exon_number "1"; FPKM "0.0000000000"; frac "0.000000"; conf_lo "0.000000"; conf_hi "0.000000"; cov "0.000000";
Chr4	Cufflinks	exon	1662325	1662523	1	-	.	gene_id "AT4G03740"; transcript_id "AT4G03740.1"; exon_number "2"; FPKM "0.0000000000"; frac "0.000000"; conf_lo "0.000000"; conf_hi "0.000000"; cov "0.000000";
Chr4	Cufflinks	exon	1662595	1662782	1	-	.	gene_id "AT4G03740"; transcript_id "AT4G03740.1"; exon_number "3"; FPKM "0.0000000000"; frac "0.000000"; conf_lo "0.000000"; conf_hi "0.000000"; cov "0.000000";
Chr4	Cufflinks	exon	1662857	1663142	1	-	.	gene_id "AT4G03740"; transcript_id "AT4G03740.1"; exon_number "4"; FPKM "0.0000000000"; frac "0.000000"; conf_lo "0.000000"; conf_hi "0.000000"; cov "0.000000";
Chr4	Cufflinks	exon	1663226	1663355	1	-	.	gene_id "AT4G03740"; transcript_id "AT4G03740.1"; exon_number "5"; FPKM "0.0000000000"; frac "0.000000"; conf_lo "0.000000"; conf_hi "0.000000"; cov "0.000000";
Chr4	Cufflinks	exon	1663433	1663515	1	-	.	gene_id "AT4G03740"; transcript_id "AT4G03740.1"; exon_number "6"; FPKM "0.0000000000"; frac "0.000000"; conf_lo "0.000000"; conf_hi "0.000000"; cov "0.000000";
Chr4	Cufflinks	transcript	1665242	1667033	1	-	.	gene_id "AT4G03745"; transcript_id "AT4G03745.1"; FPKM "0.0000000000"; frac "0.000000"; conf_lo "0.000000"; conf_hi "0.000000"; cov "0.000000"; full_read_support "no";
Chr4	Cufflinks	exon	1665242	1667033	1	-	.	gene_id "AT4G03745"; transcript_id "AT4G03745.1"; exon_number "1"; FPKM "0.0000000000"; frac "0.000000"; conf_lo "0.000000"; conf_hi "0.000000"; cov "0.000000";
Chr4	Cufflinks	transcript	1667204	1668888	1	+	.	gene_id "AT4G03750"; transcript_id "AT4G03750.1"; FPKM "0.0000000000"; frac "0.000000"; conf_lo "0.000000"; conf_hi "0.000000"; cov "0.000000"; full_read_support "no";
Chr4	Cufflinks	exon	1667204	1667286	1	+	.	gene_id "AT4G03750"; transcript_id "AT4G03750.1"; exon_number "1"; FPKM "0.0000000000"; frac "0.000000"; conf_lo "0.000000"; conf_hi "0.000000"; cov "0.000000";
Chr4	Cufflinks	exon	1667674	1667820	1	+	.	gene_id "AT4G03750"; transcript_id "AT4G03750.1"; exon_number "2"; FPKM "0.0000000000"; frac "0.000000"; conf_lo "0.000000"; conf_hi "0.000000"; cov "0.000000";
Chr4	Cufflinks	exon	1668093	1668322	1	+	.	gene_id "AT4G03750"; transcript_id "AT4G03750.1"; exon_number "3"; FPKM "0.0000000000"; frac "0.000000"; conf_lo "0.000000"; conf_hi "0.000000"; cov "0.000000";
Chr4	Cufflinks	exon	1668476	1668544	1	+	.	gene_id "AT4G03750"; transcript_id "AT4G03750.1"; exon_number "4"; FPKM "0.0000000000"; frac "0.000000"; conf_lo "0.000000"; conf_hi "0.000000"; cov "0.000000";
Chr4	Cufflinks	exon	1668739	1668799	1	+	.	gene_id "AT4G03750"; transcript_id "AT4G03750.1"; exon_number "5"; FPKM "0.0000000000"; frac "0.000000"; conf_lo "0.000000"; conf_hi "0.000000"; cov "0.000000";
Chr4	Cufflinks	exon	1668876	1668888	1	+	.	gene_id "AT4G03750"; transcript_id "AT4G03750.1"; exon_number "6"; FPKM "0.0000000000"; frac "0.000000"; conf_lo "0.000000"; conf_hi "0.000000"; cov "0.000000";
Chr4	Cufflinks	transcript	1670638	1673055	1	+	.	gene_id "AT4G03760"; transcript_id "AT4G03760.1"; FPKM "0.0000000000"; frac "0.000000"; conf_lo "0.000000"; conf_hi "0.000000"; cov "0.000000"; full_read_support "no";
Chr4	Cufflinks	exon	1670638	1673055	1	+	.	gene_id "AT4G03760"; transcript_id "AT4G03760.1"; exon_number "1"; FPKM "0.0000000000"; frac "0.000000"; conf_lo "0.000000"; conf_hi "0.000000"; cov "0.000000";
Chr2	Cufflinks	transcript	12834867	12838626	669	+	.	gene_id "CUFF.9122"; transcript_id "CUFF.9122.1"; FPKM "3.2705004710"; frac "0.439154"; conf_lo "2.615744"; conf_hi "3.925257"; cov "17.071183"; full_read_support "yes";
Chr2	Cufflinks	exon	12834867	12835141	669	+	.	gene_id "CUFF.9122"; transcript_id "CUFF.9122.1"; exon_number "1"; FPKM "3.2705004710"; frac "0.439154"; conf_lo "2.615744"; conf_hi "3.925257"; cov "17.071183";
Chr2	Cufflinks	exon	12835796	12836039	669	+	.	gene_id "CUFF.9122"; transcript_id "CUFF.9122.1"; exon_number "2"; FPKM "3.2705004710"; frac "0.439154"; conf_lo "2.615744"; conf_hi "3.925257"; cov "17.071183";
Chr2	Cufflinks	exon	12836128	12836848	669	+	.	gene_id "CUFF.9122"; transcript_id "CUFF.9122.1"; exon_number "3"; FPKM "3.2705004710"; frac "0.439154"; conf_lo "2.615744"; conf_hi "3.925257"; cov "17.071183";
Chr2	Cufflinks	exon	12836942	12836994	669	+	.	gene_id "CUFF.9122"; transcript_id "CUFF.9122.1"; exon_number "4"; FPKM "3.2705004710"; frac "0.439154"; conf_lo "2.615744"; conf_hi "3.925257"; cov "17.071183";
Chr2	Cufflinks	exon	12837068	12837520	669	+	.	gene_id "CUFF.9122"; transcript_id "CUFF.9122.1"; exon_number "5"; FPKM "3.2705004710"; frac "0.439154"; conf_lo "2.615744"; conf_hi "3.925257"; cov "17.071183";
Chr2	Cufflinks	exon	12837598	12838626	669	+	.	gene_id "CUFF.9122"; transcript_id "CUFF.9122.1"; exon_number "6"; FPKM "3.2705004710"; frac "0.439154"; conf_lo "2.615744"; conf_hi "3.925257"; cov "17.071183";
Chr2	Cufflinks	transcript	12834993	12838626	1000	+	.	gene_id "CUFF.9122"; transcript_id "AT2G30070.1"; FPKM "4.8868166904"; frac "0.560846"; conf_lo "4.043707"; conf_hi "5.729926"; cov "25.507943"; full_read_support "yes";
Chr2	Cufflinks	exon	12834993	12835141	1000	+	.	gene_id "CUFF.9122"; transcript_id "AT2G30070.1"; exon_number "1"; FPKM "4.8868166904"; frac "0.560846"; conf_lo "4.043707"; conf_hi "5.729926"; cov "25.507943";
Chr2	Cufflinks	exon	12835796	12836039	1000	+	.	gene_id "CUFF.9122"; transcript_id "AT2G30070.1"; exon_number "2"; FPKM "4.8868166904"; frac "0.560846"; conf_lo "4.043707"; conf_hi "5.729926"; cov "25.507943";
Chr2	Cufflinks	exon	12836128	12836373	1000	+	.	gene_id "CUFF.9122"; transcript_id "AT2G30070.1"; exon_number "3"; FPKM "4.8868166904"; frac "0.560846"; conf_lo "4.043707"; conf_hi "5.729926"; cov "25.507943";
Chr2	Cufflinks	exon	12836449	12836499	1000	+	.	gene_id "CUFF.9122"; transcript_id "AT2G30070.1"; exon_number "4"; FPKM "4.8868166904"; frac "0.560846"; conf_lo "4.043707"; conf_hi "5.729926"; cov "25.507943";
Chr2	Cufflinks	exon	12836588	12836848	1000	+	.	gene_id "CUFF.9122"; transcript_id "AT2G30070.1"; exon_number "5"; FPKM "4.8868166904"; frac "0.560846"; conf_lo "4.043707"; conf_hi "5.729926"; cov "25.507943";
Chr2	Cufflinks	exon	12836942	12836994	1000	+	.	gene_id "CUFF.9122"; transcript_id "AT2G30070.1"; exon_number "6"; FPKM "4.8868166904"; frac "0.560846"; conf_lo "4.043707"; conf_hi "5.729926"; cov "25.507943";
Chr2	Cufflinks	exon	12837068	12837182	1000	+	.	gene_id "CUFF.9122"; transcript_id "AT2G30070.1"; exon_number "7"; FPKM "4.8868166904"; frac "0.560846"; conf_lo "4.043707"; conf_hi "5.729926"; cov "25.507943";
Chr2	Cufflinks	exon	12837266	12837520	1000	+	.	gene_id "CUFF.9122"; transcript_id "AT2G30070.1"; exon_number "8"; FPKM "4.8868166904"; frac "0.560846"; conf_lo "4.043707"; conf_hi "5.729926"; cov "25.507943";
Chr2	Cufflinks	exon	12837598	12838626	1000	+	.	gene_id "CUFF.9122"; transcript_id "AT2G30070.1"; exon_number "9"; FPKM "4.8868166904"; frac "0.560846"; conf_lo "4.043707"; conf_hi "5.729926"; cov "25.507943";
Chr2	Cufflinks	transcript	12899907	12902779	1	-	.	gene_id "AT2G30240"; transcript_id "AT2G30240.1"; FPKM "0.0000000000"; frac "0.000000"; conf_lo "0.000000"; conf_hi "0.046019"; cov "0.000000"; full_read_support "no";
Chr2	Cufflinks	exon	12899907	12900743	1	-	.	gene_id "AT2G30240"; transcript_id "AT2G30240.1"; exon_number "1"; FPKM "0.0000000000"; frac "0.000000"; conf_lo "0.000000"; conf_hi "0.046019"; cov "0.000000";
Chr2	Cufflinks	exon	12900894	12901289	1	-	.	gene_id "AT2G30240"; transcript_id "AT2G30240.1"; exon_number "2"; FPKM "0.0000000000"; frac "0.000000"; conf_lo "0.000000"; conf_hi "0.046019"; cov "0.000000";
Chr2	Cufflinks	exon	12901434	12902438	1	-	.	gene_id "AT2G30240"; transcript_id "AT2G30240.1"; exon_number "3"; FPKM "0.0000000000"; frac "0.000000"; conf_lo "0.000000"; conf_hi "0.046019"; cov "0.000000";
Chr2	Cufflinks	exon	12902522	12902779	1	-	.	gene_id "AT2G30240"; transcript_id "AT2G30240.1"; exon_number "4"; FPKM "0.0000000000"; frac "0.000000"; conf_lo "0.000000"; conf_hi "0.046019"; cov "0.000000";
Chr2	Cufflinks	transcript	12838730	12840112	1000	-	.	gene_id "AT2G30080"; transcript_id "AT2G30080.1"; FPKM "1.7697519498"; frac "1.000000"; conf_lo "1.047832"; conf_hi "2.491672"; cov "9.243292"; full_read_support "yes";
Chr2	Cufflinks	exon	12838730	12839056	1000	-	.	gene_id "AT2G30080"; transcript_id "AT2G30080.1"; exon_number "1"; FPKM "1.7697519498"; frac "1.000000"; conf_lo "1.047832"; conf_hi "2.491672"; cov "9.243292";
Chr2	Cufflinks	exon	12839414	12840112	1000	-	.	gene_id "AT2G30080"; transcript_id "AT2G30080.1"; exon_number "2"; FPKM "1.7697519498"; frac "1.000000"; conf_lo "1.047832"; conf_hi "2.491672"; cov "9.243292";
Chr2	Cufflinks	transcript	12843583	12845597	1	-	.	gene_id "AT2G30090"; transcript_id "AT2G30090.1"; FPKM "0.0000000000"; frac "0.000000"; conf_lo "0.000000"; conf_hi "0.000000"; cov "0.000000"; full_read_support "no";
Chr2	Cufflinks	exon	12843583	12844197	1	-	.	gene_id "AT2G30090"; transcript_id "AT2G30090.1"; exon_number "1"; FPKM "0.0000000000"; frac "0.000000"; conf_lo "0.000000"; conf_hi "0.000000"; cov "0.000000";
Chr2	Cufflinks	exon	12844449	12844799	1	-	.	gene_id "AT2G30090"; transcript_id "AT2G30090.1"; exon_number "2"; FPKM "0.0000000000"; frac "0.000000"; conf_lo "0.000000"; conf_hi "0.000000"; cov "0.000000";
Chr2	Cufflinks	exon	12845403	12845597	1	-	.	gene_id "AT2G30090"; transcript_id "AT2G30090.1"; exon_number "3"; FPKM "0.0000000000"; frac "0.000000"; conf_lo "0.000000"; conf_hi "0.000000"; cov "0.000000";
Chr2	Cufflinks	transcript	12847828	12849669	1000	+	.	gene_id "AT2G30100"; transcript_id "AT2G30100.1"; FPKM "2.3031454668"; frac "1.000000"; conf_lo "1.673871"; conf_hi "2.932420"; cov "12.026625"; full_read_support "yes";
Chr2	Cufflinks	exon	12847828	12848559	1000	+	.	gene_id "AT2G30100"; transcript_id "AT2G30100.1"; exon_number "1"; FPKM "2.3031454668"; frac "1.000000"; conf_lo "1.673871"; conf_hi "2.932420"; cov "12.026625";
Chr2	Cufflinks	exon	12848741	12849669	1000	+	.	gene_id "AT2G30100"; transcript_id "AT2G30100.1"; exon_number "2"; FPKM "2.3031454668"; frac "1.000000"; conf_lo "1.673871"; conf_hi "2.932420"; cov "12.026625";
Chr2	Cufflinks	transcript	12849766	12852092	1000	+	.	gene_id "CUFF.9123"; transcript_id "AT2G30105.1"; FPKM "5.5539204341"; frac "0.631459"; conf_lo "4.359821"; conf_hi "6.748020"; cov "29.002374"; full_read_support "yes";
Chr2	Cufflinks	exon	12849766	12850005	1000	+	.	gene_id "CUFF.9123"; transcript_id "AT2G30105.1"; exon_number "1"; FPKM "5.5539204341"; frac "0.631459"; conf_lo "4.359821"; conf_hi "6.748020"; cov "29.002374";
Chr2	Cufflinks	exon	12850097	12850191	1000	+	.	gene_id "CUFF.9123"; transcript_id "AT2G30105.1"; exon_number "2"; FPKM "5.5539204341"; frac "0.631459"; conf_lo "4.359821"; conf_hi "6.748020"; cov "29.002374";
Chr2	Cufflinks	exon	12850319	12850477	1000	+	.	gene_id "CUFF.9123"; transcript_id "AT2G30105.1"; exon_number "3"; FPKM "5.5539204341"; frac "0.631459"; conf_lo "4.359821"; conf_hi "6.748020"; cov "29.002374";
Chr2	Cufflinks	exon	12850617	12850727	1000	+	.	gene_id "CUFF.9123"; transcript_id "AT2G30105.1"; exon_number "4"; FPKM "5.5539204341"; frac "0.631459"; conf_lo "4.359821"; conf_hi "6.748020"; cov "29.002374";
Chr2	Cufflinks	exon	12850820	12850920	1000	+	.	gene_id "CUFF.9123"; transcript_id "AT2G30105.1"; exon_number "5"; FPKM "5.5539204341"; frac "0.631459"; conf_lo "4.359821"; conf_hi "6.748020"; cov "29.002374";
Chr2	Cufflinks	exon	12851142	12851279	1000	+	.	gene_id "CUFF.9123"; transcript_id "AT2G30105.1"; exon_number "6"; FPKM "5.5539204341"; frac "0.631459"; conf_lo "4.359821"; conf_hi "6.748020"; cov "29.002374";
Chr2	Cufflinks	exon	12851396	12851510	1000	+	.	gene_id "CUFF.9123"; transcript_id "AT2G30105.1"; exon_number "7"; FPKM "5.5539204341"; frac "0.631459"; conf_lo "4.359821"; conf_hi "6.748020"; cov "29.002374";
Chr2	Cufflinks	exon	12851589	12851708	1000	+	.	gene_id "CUFF.9123"; transcript_id "AT2G30105.1"; exon_number "8"; FPKM "5.5539204341"; frac "0.631459"; conf_lo "4.359821"; conf_hi "6.748020"; cov "29.002374";
Chr2	Cufflinks	exon	12851795	12852092	1000	+	.	gene_id "CUFF.9123"; transcript_id "AT2G30105.1"; exon_number "9"; FPKM "5.5539204341"; frac "0.631459"; conf_lo "4.359821"; conf_hi "6.748020"; cov "29.002374";
Chr2	Cufflinks	transcript	12849766	12852092	409	+	.	gene_id "CUFF.9123"; transcript_id "CUFF.9123.2"; FPKM "2.2754449062"; frac "0.258932"; conf_lo "1.418869"; conf_hi "3.132021"; cov "11.882292"; full_read_support "yes";
Chr2	Cufflinks	exon	12849766	12850005	409	+	.	gene_id "CUFF.9123"; transcript_id "CUFF.9123.2"; exon_number "1"; FPKM "2.2754449062"; frac "0.258932"; conf_lo "1.418869"; conf_hi "3.132021"; cov "11.882292";
Chr2	Cufflinks	exon	12850097	12850191	409	+	.	gene_id "CUFF.9123"; transcript_id "CUFF.9123.2"; exon_number "2"; FPKM "2.2754449062"; frac "0.258932"; conf_lo "1.418869"; conf_hi "3.132021"; cov "11.882292";
Chr2	Cufflinks	exon	12850319	12850477	409	+	.	gene_id "CUFF.9123"; transcript_id "CUFF.9123.2"; exon_number "3"; FPKM "2.2754449062"; frac "0.258932"; conf_lo "1.418869"; conf_hi "3.132021"; cov "11.882292";
Chr2	Cufflinks	exon	12850617	12850727	409	+	.	gene_id "CUFF.9123"; transcript_id "CUFF.9123.2"; exon_number "4"; FPKM "2.2754449062"; frac "0.258932"; conf_lo "1.418869"; conf_hi "3.132021"; cov "11.882292";
Chr2	Cufflinks	exon	12850820	12850920	409	+	.	gene_id "CUFF.9123"; transcript_id "CUFF.9123.2"; exon_number "5"; FPKM "2.2754449062"; frac "0.258932"; conf_lo "1.418869"; conf_hi "3.132021"; cov "11.882292";
Chr2	Cufflinks	exon	12851142	12851279	409	+	.	gene_id "CUFF.9123"; transcript_id "CUFF.9123.2"; exon_number "6"; FPKM "2.2754449062"; frac "0.258932"; conf_lo "1.418869"; conf_hi "3.132021"; cov "11.882292";
Chr2	Cufflinks	exon	12851396	12851510	409	+	.	gene_id "CUFF.9123"; transcript_id "CUFF.9123.2"; exon_number "7"; FPKM "2.2754449062"; frac "0.258932"; conf_lo "1.418869"; conf_hi "3.132021"; cov "11.882292";
Chr2	Cufflinks	exon	12851588	12851708	409	+	.	gene_id "CUFF.9123"; transcript_id "CUFF.9123.2"; exon_number "8"; FPKM "2.2754449062"; frac "0.258932"; conf_lo "1.418869"; conf_hi "3.132021"; cov "11.882292";
Chr2	Cufflinks	exon	12851795	12852092	409	+	.	gene_id "CUFF.9123"; transcript_id "CUFF.9123.2"; exon_number "9"; FPKM "2.2754449062"; frac "0.258932"; conf_lo "1.418869"; conf_hi "3.132021"; cov "11.882292";
Chr2	Cufflinks	transcript	12849766	12852092	174	+	.	gene_id "CUFF.9123"; transcript_id "CUFF.9123.3"; FPKM "0.9682134481"; frac "0.109609"; conf_lo "0.389484"; conf_hi "1.546943"; cov "5.055976"; full_read_support "yes";
Chr2	Cufflinks	exon	12849766	12850005	174	+	.	gene_id "CUFF.9123"; transcript_id "CUFF.9123.3"; exon_number "1"; FPKM "0.9682134481"; frac "0.109609"; conf_lo "0.389484"; conf_hi "1.546943"; cov "5.055976";
Chr2	Cufflinks	exon	12850102	12850191	174	+	.	gene_id "CUFF.9123"; transcript_id "CUFF.9123.3"; exon_number "2"; FPKM "0.9682134481"; frac "0.109609"; conf_lo "0.389484"; conf_hi "1.546943"; cov "5.055976";
Chr2	Cufflinks	exon	12850319	12850477	174	+	.	gene_id "CUFF.9123"; transcript_id "CUFF.9123.3"; exon_number "3"; FPKM "0.9682134481"; frac "0.109609"; conf_lo "0.389484"; conf_hi "1.546943"; cov "5.055976";
Chr2	Cufflinks	exon	12850617	12850727	174	+	.	gene_id "CUFF.9123"; transcript_id "CUFF.9123.3"; exon_number "4"; FPKM "0.9682134481"; frac "0.109609"; conf_lo "0.389484"; conf_hi "1.546943"; cov "5.055976";
Chr2	Cufflinks	exon	12850820	12850920	174	+	.	gene_id "CUFF.9123"; transcript_id "CUFF.9123.3"; exon_number "5"; FPKM "0.9682134481"; frac "0.109609"; conf_lo "0.389484"; conf_hi "1.546943"; cov "5.055976";
Chr2	Cufflinks	exon	12851142	12851279	174	+	.	gene_id "CUFF.9123"; transcript_id "CUFF.9123.3"; exon_number "6"; FPKM "0.9682134481"; frac "0.109609"; conf_lo "0.389484"; conf_hi "1.546943"; cov "5.055976";
Chr2	Cufflinks	exon	12851396	12851510	174	+	.	gene_id "CUFF.9123"; transcript_id "CUFF.9123.3"; exon_number "7"; FPKM "0.9682134481"; frac "0.109609"; conf_lo "0.389484"; conf_hi "1.546943"; cov "5.055976";
Chr2	Cufflinks	exon	12851589	12851708	174	+	.	gene_id "CUFF.9123"; transcript_id "CUFF.9123.3"; exon_number "8"; FPKM "0.9682134481"; frac "0.109609"; conf_lo "0.389484"; conf_hi "1.546943"; cov "5.055976";
Chr2	Cufflinks	exon	12851795	12852092	174	+	.	gene_id "CUFF.9123"; transcript_id "CUFF.9123.3"; exon_number "9"; FPKM "0.9682134481"; frac "0.109609"; conf_lo "0.389484"; conf_hi "1.546943"; cov "5.055976";
Chr2	Cufflinks	transcript	12852372	12857617	1000	-	.	gene_id "CUFF.9124"; transcript_id "AT2G30110.1"; FPKM "40.0688847700"; frac "1.000000"; conf_lo "37.727335"; conf_hi "42.410435"; cov "209.155417"; full_read_support "yes";
Chr2	Cufflinks	exon	12852372	12853228	1000	-	.	gene_id "CUFF.9124"; transcript_id "AT2G30110.1"; exon_number "1"; FPKM "40.0688847700"; frac "1.000000"; conf_lo "37.727335"; conf_hi "42.410435"; cov "209.155417";
Chr2	Cufflinks	exon	12853328	12853760	1000	-	.	gene_id "CUFF.9124"; transcript_id "AT2G30110.1"; exon_number "2"; FPKM "40.0688847700"; frac "1.000000"; conf_lo "37.727335"; conf_hi "42.410435"; cov "209.155417";
Chr2	Cufflinks	exon	12854086	12854954	1000	-	.	gene_id "CUFF.9124"; transcript_id "AT2G30110.1"; exon_number "3"; FPKM "40.0688847700"; frac "1.000000"; conf_lo "37.727335"; conf_hi "42.410435"; cov "209.155417";
Chr2	Cufflinks	exon	12855367	12856161	1000	-	.	gene_id "CUFF.9124"; transcript_id "AT2G30110.1"; exon_number "4"; FPKM "40.0688847700"; frac "1.000000"; conf_lo "37.727335"; conf_hi "42.410435"; cov "209.155417";
Chr2	Cufflinks	exon	12856459	12856676	1000	-	.	gene_id "CUFF.9124"; transcript_id "AT2G30110.1"; exon_number "5"; FPKM "40.0688847700"; frac "1.000000"; conf_lo "37.727335"; conf_hi "42.410435"; cov "209.155417";
Chr2	Cufflinks	exon	12857039	12857385	1000	-	.	gene_id "CUFF.9124"; transcript_id "AT2G30110.1"; exon_number "6"; FPKM "40.0688847700"; frac "1.000000"; conf_lo "37.727335"; conf_hi "42.410435"; cov "209.155417";
Chr2	Cufflinks	exon	12857511	12857617	1000	-	.	gene_id "CUFF.9124"; transcript_id "AT2G30110.1"; exon_number "7"; FPKM "40.0688847700"; frac "1.000000"; conf_lo "37.727335"; conf_hi "42.410435"; cov "209.155417";
Chr2	Cufflinks	transcript	12912519	12915912	1	-	.	gene_id "CUFF.9124"; transcript_id "AT2G30290.2"; FPKM "0.0000000000"; frac "0.000000"; conf_lo "0.000000"; conf_hi "0.054515"; cov "0.000000"; full_read_support "no";
Chr2	Cufflinks	exon	12912519	12912620	1	-	.	gene_id "CUFF.9124"; transcript_id "AT2G30290.2"; exon_number "1"; FPKM "0.0000000000"; frac "0.000000"; conf_lo "0.000000"; conf_hi "0.054515"; cov "0.000000";
Chr2	Cufflinks	exon	12912894	12912985	1	-	.	gene_id "CUFF.9124"; transcript_id "AT2G30290.2"; exon_number "2"; FPKM "0.0000000000"; frac "0.000000"; conf_lo "0.000000"; conf_hi "0.054515"; cov "0.000000";
Chr2	Cufflinks	exon	12913077	12913183	1	-	.	gene_id "CUFF.9124"; transcript_id "AT2G30290.2"; exon_number "3"; FPKM "0.0000000000"; frac "0.000000"; conf_lo "0.000000"; conf_hi "0.054515"; cov "0.000000";
Chr2	Cufflinks	exon	12913255	12913383	1	-	.	gene_id "CUFF.9124"; transcript_id "AT2G30290.2"; exon_number "4"; FPKM "0.0000000000"; frac "0.000000"; conf_lo "0.000000"; conf_hi "0.054515"; cov "0.000000";
Chr2	Cufflinks	exon	12913459	12913525	1	-	.	gene_id "CUFF.9124"; transcript_id "AT2G30290.2"; exon_number "5"; FPKM "0.0000000000"; frac "0.000000"; conf_lo "0.000000"; conf_hi "0.054515"; cov "0.000000";
Chr2	Cufflinks	exon	12913629	12913711	1	-	.	gene_id "CUFF.9124"; transcript_id "AT2G30290.2"; exon_number "6"; FPKM "0.0000000000"; frac "0.000000"; conf_lo "0.000000"; conf_hi "0.054515"; cov "0.000000";
Chr2	Cufflinks	exon	12913798	12913879	1	-	.	gene_id "CUFF.9124"; transcript_id "AT2G30290.2"; exon_number "7"; FPKM "0.0000000000"; frac "0.000000"; conf_lo "0.000000"; conf_hi "0.054515"; cov "0.000000";
Chr2	Cufflinks	exon	12913959	12914035	1	-	.	gene_id "CUFF.9124"; transcript_id "AT2G30290.2"; exon_number "8"; FPKM "0.0000000000"; frac "0.000000"; conf_lo "0.000000"; conf_hi "0.054515"; cov "0.000000";
Chr2	Cufflinks	exon	12914122	12914205	1	-	.	gene_id "CUFF.9124"; transcript_id "AT2G30290.2"; exon_number "9"; FPKM "0.0000000000"; frac "0.000000"; conf_lo "0.000000"; conf_hi "0.054515"; cov "0.000000";
Chr2	Cufflinks	exon	12914276	12914345	1	-	.	gene_id "CUFF.9124"; transcript_id "AT2G30290.2"; exon_number "10"; FPKM "0.0000000000"; frac "0.000000"; conf_lo "0.000000"; conf_hi "0.054515"; cov "0.000000";
Chr2	Cufflinks	exon	12914435	12914523	1	-	.	gene_id "CUFF.9124"; transcript_id "AT2G30290.2"; exon_number "11"; FPKM "0.0000000000"; frac "0.000000"; conf_lo "0.000000"; conf_hi "0.054515"; cov "0.000000";
Chr2	Cufflinks	exon	12914590	12914870	1	-	.	gene_id "CUFF.9124"; transcript_id "AT2G30290.2"; exon_number "12"; FPKM "0.0000000000"; frac "0.000000"; conf_lo "0.000000"; conf_hi "0.054515"; cov "0.000000";
Chr2	Cufflinks	exon	12914947	12915358	1	-	.	gene_id "CUFF.9124"; transcript_id "AT2G30290.2"; exon_number "13"; FPKM "0.0000000000"; frac "0.000000"; conf_lo "0.000000"; conf_hi "0.054515"; cov "0.000000";
Chr2	Cufflinks	exon	12915481	12915912	1	-	.	gene_id "CUFF.9124"; transcript_id "AT2G30290.2"; exon_number "14"; FPKM "0.0000000000"; frac "0.000000"; conf_lo "0.000000"; conf_hi "0.054515"; cov "0.000000";
Chr2	Cufflinks	transcript	12912890	12915781	1	-	.	gene_id "CUFF.9124"; transcript_id "AT2G30290.1"; FPKM "0.0000000000"; frac "0.000000"; conf_lo "0.000000"; conf_hi "0.061162"; cov "0.000000"; full_read_support "no";
Chr2	Cufflinks	exon	12912890	12912985	1	-	.	gene_id "CUFF.9124"; transcript_id "AT2G30290.1"; exon_number "1"; FPKM "0.0000000000"; frac "0.000000"; conf_lo "0.000000"; conf_hi "0.061162"; cov "0.000000";
Chr2	Cufflinks	exon	12913077	12913183	1	-	.	gene_id "CUFF.9124"; transcript_id "AT2G30290.1"; exon_number "2"; FPKM "0.0000000000"; frac "0.000000"; conf_lo "0.000000"; conf_hi "0.061162"; cov "0.000000";
Chr2	Cufflinks	exon	12913255	12913383	1	-	.	gene_id "CUFF.9124"; transcript_id "AT2G30290.1"; exon_number "3"; FPKM "0.0000000000"; frac "0.000000"; conf_lo "0.000000"; conf_hi "0.061162"; cov "0.000000";
Chr2	Cufflinks	exon	12913459	12913525	1	-	.	gene_id "CUFF.9124"; transcript_id "AT2G30290.1"; exon_number "4"; FPKM "0.0000000000"; frac "0.000000"; conf_lo "0.000000"; conf_hi "0.061162"; cov "0.000000";
Chr2	Cufflinks	exon	12913629	12913711	1	-	.	gene_id "CUFF.9124"; transcript_id "AT2G30290.1"; exon_number "5"; FPKM "0.0000000000"; frac "0.000000"; conf_lo "0.000000"; conf_hi "0.061162"; cov "0.000000";
Chr2	Cufflinks	exon	12913798	12913879	1	-	.	gene_id "CUFF.9124"; transcript_id "AT2G30290.1"; exon_number "6"; FPKM "0.0000000000"; frac "0.000000"; conf_lo "0.000000"; conf_hi "0.061162"; cov "0.000000";
Chr2	Cufflinks	exon	12913959	12914035	1	-	.	gene_id "CUFF.9124"; transcript_id "AT2G30290.1"; exon_number "7"; FPKM "0.0000000000"; frac "0.000000"; conf_lo "0.000000"; conf_hi "0.061162"; cov "0.000000";
Chr2	Cufflinks	exon	12914122	12914205	1	-	.	gene_id "CUFF.9124"; transcript_id "AT2G30290.1"; exon_number "8"; FPKM "0.0000000000"; frac "0.000000"; conf_lo "0.000000"; conf_hi "0.061162"; cov "0.000000";
Chr2	Cufflinks	exon	12914276	12914345	1	-	.	gene_id "CUFF.9124"; transcript_id "AT2G30290.1"; exon_number "9"; FPKM "0.0000000000"; frac "0.000000"; conf_lo "0.000000"; conf_hi "0.061162"; cov "0.000000";
Chr2	Cufflinks	exon	12914435	12914523	1	-	.	gene_id "CUFF.9124"; transcript_id "AT2G30290.1"; exon_number "10"; FPKM "0.0000000000"; frac "0.000000"; conf_lo "0.000000"; conf_hi "0.061162"; cov "0.000000";
Chr2	Cufflinks	exon	12914590	12914870	1	-	.	gene_id "CUFF.9124"; transcript_id "AT2G30290.1"; exon_number "11"; FPKM "0.0000000000"; frac "0.000000"; conf_lo "0.000000"; conf_hi "0.061162"; cov "0.000000";
Chr2	Cufflinks	exon	12914947	12915358	1	-	.	gene_id "CUFF.9124"; transcript_id "AT2G30290.1"; exon_number "12"; FPKM "0.0000000000"; frac "0.000000"; conf_lo "0.000000"; conf_hi "0.061162"; cov "0.000000";
Chr2	Cufflinks	exon	12915481	12915781	1	-	.	gene_id "CUFF.9124"; transcript_id "AT2G30290.1"; exon_number "13"; FPKM "0.0000000000"; frac "0.000000"; conf_lo "0.000000"; conf_hi "0.061162"; cov "0.000000";
Chr2	Cufflinks	transcript	12860025	12861923	439	-	.	gene_id "CUFF.9125"; transcript_id "CUFF.9125.1"; FPKM "1.0547992165"; frac "0.250526"; conf_lo "0.547965"; conf_hi "1.561634"; cov "5.505236"; full_read_support "yes";
Chr2	Cufflinks	exon	12860025	12860489	439	-	.	gene_id "CUFF.9125"; transcript_id "CUFF.9125.1"; exon_number "1"; FPKM "1.0547992165"; frac "0.250526"; conf_lo "0.547965"; conf_hi "1.561634"; cov "5.505236";
Chr2	Cufflinks	exon	12860847	12860938	439	-	.	gene_id "CUFF.9125"; transcript_id "CUFF.9125.1"; exon_number "2"; FPKM "1.0547992165"; frac "0.250526"; conf_lo "0.547965"; conf_hi "1.561634"; cov "5.505236";
Chr2	Cufflinks	exon	12861025	12861923	439	-	.	gene_id "CUFF.9125"; transcript_id "CUFF.9125.1"; exon_number "3"; FPKM "1.0547992165"; frac "0.250526"; conf_lo "0.547965"; conf_hi "1.561634"; cov "5.505236";
Chr2	Cufflinks	transcript	12860541	12861923	914	-	.	gene_id "CUFF.9125"; transcript_id "CUFF.9125.2"; FPKM "2.1935572158"; frac "0.397596"; conf_lo "1.302527"; conf_hi "3.084588"; cov "11.448672"; full_read_support "yes";
Chr2	Cufflinks	exon	12860541	12860938	914	-	.	gene_id "CUFF.9125"; transcript_id "CUFF.9125.2"; exon_number "1"; FPKM "2.1935572158"; frac "0.397596"; conf_lo "1.302527"; conf_hi "3.084588"; cov "11.448672";
Chr2	Cufflinks	exon	12861025	12861200	914	-	.	gene_id "CUFF.9125"; transcript_id "CUFF.9125.2"; exon_number "2"; FPKM "2.1935572158"; frac "0.397596"; conf_lo "1.302527"; conf_hi "3.084588"; cov "11.448672";
Chr2	Cufflinks	exon	12861336	12861923	914	-	.	gene_id "CUFF.9125"; transcript_id "CUFF.9125.2"; exon_number "3"; FPKM "2.1935572158"; frac "0.397596"; conf_lo "1.302527"; conf_hi "3.084588"; cov "11.448672";
Chr2	Cufflinks	transcript	12860541	12861910	1	-	.	gene_id "CUFF.9125"; transcript_id "AT2G30120.1"; FPKM "0.0000000000"; frac "0.000000"; conf_lo "0.000000"; conf_hi "0.107420"; cov "0.000000"; full_read_support "yes";
Chr2	Cufflinks	exon	12860541	12860938	1	-	.	gene_id "CUFF.9125"; transcript_id "AT2G30120.1"; exon_number "1"; FPKM "0.0000000000"; frac "0.000000"; conf_lo "0.000000"; conf_hi "0.107420"; cov "0.000000";
Chr2	Cufflinks	exon	12861025	12861910	1	-	.	gene_id "CUFF.9125"; transcript_id "AT2G30120.1"; exon_number "2"; FPKM "0.0000000000"; frac "0.000000"; conf_lo "0.000000"; conf_hi "0.107420"; cov "0.000000";
Chr2	Cufflinks	transcript	12860541	12861910	1000	-	.	gene_id "CUFF.9125"; transcript_id "AT2G30120.2"; FPKM "2.3998760119"; frac "0.351878"; conf_lo "1.303383"; conf_hi "3.496369"; cov "12.525496"; full_read_support "no";
Chr2	Cufflinks	exon	12860541	12860678	1000	-	.	gene_id "CUFF.9125"; transcript_id "AT2G30120.2"; exon_number "1"; FPKM "2.3998760119"; frac "0.351878"; conf_lo "1.303383"; conf_hi "3.496369"; cov "12.525496";
Chr2	Cufflinks	exon	12860847	12860938	1000	-	.	gene_id "CUFF.9125"; transcript_id "AT2G30120.2"; exon_number "2"; FPKM "2.3998760119"; frac "0.351878"; conf_lo "1.303383"; conf_hi "3.496369"; cov "12.525496";
Chr2	Cufflinks	exon	12861025	12861200	1000	-	.	gene_id "CUFF.9125"; transcript_id "AT2G30120.2"; exon_number "3"; FPKM "2.3998760119"; frac "0.351878"; conf_lo "1.303383"; conf_hi "3.496369"; cov "12.525496";
Chr2	Cufflinks	exon	12861336	12861910	1000	-	.	gene_id "CUFF.9125"; transcript_id "AT2G30120.2"; exon_number "4"; FPKM "2.3998760119"; frac "0.351878"; conf_lo "1.303383"; conf_hi "3.496369"; cov "12.525496";
Chr2	Cufflinks	transcript	12858462	12860142	1	+	.	gene_id "AT2G30115"; transcript_id "AT2G30115.1"; FPKM "0.0000000000"; frac "0.000000"; conf_lo "0.000000"; conf_hi "0.087883"; cov "0.000000"; full_read_support "no";
Chr2	Cufflinks	exon	12858462	12859093	1	+	.	gene_id "AT2G30115"; transcript_id "AT2G30115.1"; exon_number "1"; FPKM "0.0000000000"; frac "0.000000"; conf_lo "0.000000"; conf_hi "0.087883"; cov "0.000000";
Chr2	Cufflinks	exon	12859170	12859320	1	+	.	gene_id "AT2G30115"; transcript_id "AT2G30115.1"; exon_number "2"; FPKM "0.0000000000"; frac "0.000000"; conf_lo "0.000000"; conf_hi "0.087883"; cov "0.000000";
Chr2	Cufflinks	exon	12859408	12859493	1	+	.	gene_id "AT2G30115"; transcript_id "AT2G30115.1"; exon_number "3"; FPKM "0.0000000000"; frac "0.000000"; conf_lo "0.000000"; conf_hi "0.087883"; cov "0.000000";
Chr2	Cufflinks	exon	12859584	12859670	1	+	.	gene_id "AT2G30115"; transcript_id "AT2G30115.1"; exon_number "4"; FPKM "0.0000000000"; frac "0.000000"; conf_lo "0.000000"; conf_hi "0.087883"; cov "0.000000";
Chr2	Cufflinks	exon	12859792	12860142	1	+	.	gene_id "AT2G30115"; transcript_id "AT2G30115.1"; exon_number "5"; FPKM "0.0000000000"; frac "0.000000"; conf_lo "0.000000"; conf_hi "0.087883"; cov "0.000000";
Chr2	Cufflinks	transcript	12868630	12869724	1000	+	.	gene_id "AT2G30130"; transcript_id "AT2G30130.1"; FPKM "1.3322795437"; frac "1.000000"; conf_lo "0.560170"; conf_hi "2.104389"; cov "6.938067"; full_read_support "yes";
Chr2	Cufflinks	exon	12868630	12868901	1000	+	.	gene_id "AT2G30130"; transcript_id "AT2G30130.1"; exon_number "1"; FPKM "1.3322795437"; frac "1.000000"; conf_lo "0.560170"; conf_hi "2.104389"; cov "6.938067";
Chr2	Cufflinks	exon	12869265	12869724	1000	+	.	gene_id "AT2G30130"; transcript_id "AT2G30130.1"; exon_number "2"; FPKM "1.3322795437"; frac "1.000000"; conf_lo "0.560170"; conf_hi "2.104389"; cov "6.938067";
Chr2	Cufflinks	transcript	12872134	12873820	1000	+	.	gene_id "AT2G30140"; transcript_id "AT2G30140.1"; FPKM "11.1174690695"; frac "1.000000"; conf_lo "9.651782"; conf_hi "12.583156"; cov "58.001108"; full_read_support "yes";
Chr2	Cufflinks	exon	12872134	12872695	1000	+	.	gene_id "AT2G30140"; transcript_id "AT2G30140.1"; exon_number "1"; FPKM "11.1174690695"; frac "1.000000"; conf_lo "9.651782"; conf_hi "12.583156"; cov "58.001108";
Chr2	Cufflinks	exon	12872820	12873820	1000	+	.	gene_id "AT2G30140"; transcript_id "AT2G30140.1"; exon_number "2"; FPKM "11.1174690695"; frac "1.000000"; conf_lo "9.651782"; conf_hi "12.583156"; cov "58.001108";
Chr2	Cufflinks	transcript	12872134	12873820	1	+	.	gene_id "AT2G30140"; transcript_id "AT2G30140.2"; FPKM "0.0000000000"; frac "0.000000"; conf_lo "0.000000"; conf_hi "0.085381"; cov "0.000000"; full_read_support "yes";
Chr2	Cufflinks	exon	12872134	12872695	1	+	.	gene_id "AT2G30140"; transcript_id "AT2G30140.2"; exon_number "1"; FPKM "0.0000000000"; frac "0.000000"; conf_lo "0.000000"; conf_hi "0.085381"; cov "0.000000";
Chr2	Cufflinks	exon	12872823	12873820	1	+	.	gene_id "AT2G30140"; transcript_id "AT2G30140.2"; exon_number "2"; FPKM "0.0000000000"; frac "0.000000"; conf_lo "0.000000"; conf_hi "0.085381"; cov "0.000000";
Chr2	Cufflinks	transcript	12874706	12876122	1000	+	.	gene_id "AT2G30150"; transcript_id "AT2G30150.1"; FPKM "3.4201029894"; frac "1.000000"; conf_lo "2.551292"; conf_hi "4.288914"; cov "17.851809"; full_read_support "yes";
Chr2	Cufflinks	exon	12874706	12875150	1000	+	.	gene_id "AT2G30150"; transcript_id "AT2G30150.1"; exon_number "1"; FPKM "3.4201029894"; frac "1.000000"; conf_lo "2.551292"; conf_hi "4.288914"; cov "17.851809";
Chr2	Cufflinks	exon	12875245	12876122	1000	+	.	gene_id "AT2G30150"; transcript_id "AT2G30150.1"; exon_number "2"; FPKM "3.4201029894"; frac "1.000000"; conf_lo "2.551292"; conf_hi "4.288914"; cov "17.851809";
Chr2	Cufflinks	transcript	12877838	12879649	1000	+	.	gene_id "AT2G30160"; transcript_id "AT2G30160.1"; FPKM "9.4327143247"; frac "0.749005"; conf_lo "8.036531"; conf_hi "10.828897"; cov "49.243785"; full_read_support "yes";
Chr2	Cufflinks	exon	12877838	12878804	1000	+	.	gene_id "AT2G30160"; transcript_id "AT2G30160.1"; exon_number "1"; FPKM "9.4327143247"; frac "0.749005"; conf_lo "8.036531"; conf_hi "10.828897"; cov "49.243785";
Chr2	Cufflinks	exon	12879171	12879649	1000	+	.	gene_id "AT2G30160"; transcript_id "AT2G30160.1"; exon_number "2"; FPKM "9.4327143247"; frac "0.749005"; conf_lo "8.036531"; conf_hi "10.828897"; cov "49.243785";
Chr2	Cufflinks	transcript	12879521	12881522	1000	-	.	gene_id "CUFF.9126"; transcript_id "CUFF.9126.1"; FPKM "1.9860059982"; frac "0.148349"; conf_lo "1.313432"; conf_hi "2.658580"; cov "10.368008"; full_read_support "yes";
Chr2	Cufflinks	exon	12879521	12879854	1000	-	.	gene_id "CUFF.9126"; transcript_id "CUFF.9126.1"; exon_number "1"; FPKM "1.9860059982"; frac "0.148349"; conf_lo "1.313432"; conf_hi "2.658580"; cov "10.368008";
Chr2	Cufflinks	exon	12879948	12879996	1000	-	.	gene_id "CUFF.9126"; transcript_id "CUFF.9126.1"; exon_number "2"; FPKM "1.9860059982"; frac "0.148349"; conf_lo "1.313432"; conf_hi "2.658580"; cov "10.368008";
Chr2	Cufflinks	exon	12880074	12880525	1000	-	.	gene_id "CUFF.9126"; transcript_id "CUFF.9126.1"; exon_number "3"; FPKM "1.9860059982"; frac "0.148349"; conf_lo "1.313432"; conf_hi "2.658580"; cov "10.368008";
Chr2	Cufflinks	exon	12880609	12880688	1000	-	.	gene_id "CUFF.9126"; transcript_id "CUFF.9126.1"; exon_number "4"; FPKM "1.9860059982"; frac "0.148349"; conf_lo "1.313432"; conf_hi "2.658580"; cov "10.368008";
Chr2	Cufflinks	exon	12880778	12880930	1000	-	.	gene_id "CUFF.9126"; transcript_id "CUFF.9126.1"; exon_number "5"; FPKM "1.9860059982"; frac "0.148349"; conf_lo "1.313432"; conf_hi "2.658580"; cov "10.368008";
Chr2	Cufflinks	exon	12881021	12881100	1000	-	.	gene_id "CUFF.9126"; transcript_id "CUFF.9126.1"; exon_number "6"; FPKM "1.9860059982"; frac "0.148349"; conf_lo "1.313432"; conf_hi "2.658580"; cov "10.368008";
Chr2	Cufflinks	exon	12881211	12881262	1000	-	.	gene_id "CUFF.9126"; transcript_id "CUFF.9126.1"; exon_number "7"; FPKM "1.9860059982"; frac "0.148349"; conf_lo "1.313432"; conf_hi "2.658580"; cov "10.368008";
Chr2	Cufflinks	exon	12881350	12881522	1000	-	.	gene_id "CUFF.9126"; transcript_id "CUFF.9126.1"; exon_number "8"; FPKM "1.9860059982"; frac "0.148349"; conf_lo "1.313432"; conf_hi "2.658580"; cov "10.368008";
Chr2	Cufflinks	transcript	12879675	12881498	961	-	.	gene_id "CUFF.9126"; transcript_id "AT2G30170.1"; FPKM "1.9101088016"; frac "0.102646"; conf_lo "1.087146"; conf_hi "2.733071"; cov "9.971784"; full_read_support "yes";
Chr2	Cufflinks	exon	12879675	12879854	961	-	.	gene_id "CUFF.9126"; transcript_id "AT2G30170.1"; exon_number "1"; FPKM "1.9101088016"; frac "0.102646"; conf_lo "1.087146"; conf_hi "2.733071"; cov "9.971784";
Chr2	Cufflinks	exon	12879948	12879996	961	-	.	gene_id "CUFF.9126"; transcript_id "AT2G30170.1"; exon_number "2"; FPKM "1.9101088016"; frac "0.102646"; conf_lo "1.087146"; conf_hi "2.733071"; cov "9.971784";
Chr2	Cufflinks	exon	12880074	12880156	961	-	.	gene_id "CUFF.9126"; transcript_id "AT2G30170.1"; exon_number "3"; FPKM "1.9101088016"; frac "0.102646"; conf_lo "1.087146"; conf_hi "2.733071"; cov "9.971784";
Chr2	Cufflinks	exon	12880227	12880350	961	-	.	gene_id "CUFF.9126"; transcript_id "AT2G30170.1"; exon_number "4"; FPKM "1.9101088016"; frac "0.102646"; conf_lo "1.087146"; conf_hi "2.733071"; cov "9.971784";
Chr2	Cufflinks	exon	12880428	12880525	961	-	.	gene_id "CUFF.9126"; transcript_id "AT2G30170.1"; exon_number "5"; FPKM "1.9101088016"; frac "0.102646"; conf_lo "1.087146"; conf_hi "2.733071"; cov "9.971784";
Chr2	Cufflinks	exon	12880609	12880688	961	-	.	gene_id "CUFF.9126"; transcript_id "AT2G30170.1"; exon_number "6"; FPKM "1.9101088016"; frac "0.102646"; conf_lo "1.087146"; conf_hi "2.733071"; cov "9.971784";
Chr2	Cufflinks	exon	12880778	12880930	961	-	.	gene_id "CUFF.9126"; transcript_id "AT2G30170.1"; exon_number "7"; FPKM "1.9101088016"; frac "0.102646"; conf_lo "1.087146"; conf_hi "2.733071"; cov "9.971784";
Chr2	Cufflinks	exon	12881021	12881100	961	-	.	gene_id "CUFF.9126"; transcript_id "AT2G30170.1"; exon_number "8"; FPKM "1.9101088016"; frac "0.102646"; conf_lo "1.087146"; conf_hi "2.733071"; cov "9.971784";
Chr2	Cufflinks	exon	12881211	12881262	961	-	.	gene_id "CUFF.9126"; transcript_id "AT2G30170.1"; exon_number "9"; FPKM "1.9101088016"; frac "0.102646"; conf_lo "1.087146"; conf_hi "2.733071"; cov "9.971784";
Chr2	Cufflinks	exon	12881350	12881498	961	-	.	gene_id "CUFF.9126"; transcript_id "AT2G30170.1"; exon_number "10"; FPKM "1.9101088016"; frac "0.102646"; conf_lo "1.087146"; conf_hi "2.733071"; cov "9.971784";
Chr2	Cufflinks	transcript	12879675	12881503	1	-	.	gene_id "CUFF.9126"; transcript_id "AT2G30170.2"; FPKM "0.0000000000"; frac "0.000000"; conf_lo "0.000000"; conf_hi "0.134454"; cov "0.000000"; full_read_support "no";
Chr2	Cufflinks	exon	12879675	12879854	1	-	.	gene_id "CUFF.9126"; transcript_id "AT2G30170.2"; exon_number "1"; FPKM "0.0000000000"; frac "0.000000"; conf_lo "0.000000"; conf_hi "0.134454"; cov "0.000000";
Chr2	Cufflinks	exon	12879948	12879996	1	-	.	gene_id "CUFF.9126"; transcript_id "AT2G30170.2"; exon_number "2"; FPKM "0.0000000000"; frac "0.000000"; conf_lo "0.000000"; conf_hi "0.134454"; cov "0.000000";
Chr2	Cufflinks	exon	12880074	12880156	1	-	.	gene_id "CUFF.9126"; transcript_id "AT2G30170.2"; exon_number "3"; FPKM "0.0000000000"; frac "0.000000"; conf_lo "0.000000"; conf_hi "0.134454"; cov "0.000000";
Chr2	Cufflinks	exon	12880227	12880350	1	-	.	gene_id "CUFF.9126"; transcript_id "AT2G30170.2"; exon_number "4"; FPKM "0.0000000000"; frac "0.000000"; conf_lo "0.000000"; conf_hi "0.134454"; cov "0.000000";
Chr2	Cufflinks	exon	12880428	12880525	1	-	.	gene_id "CUFF.9126"; transcript_id "AT2G30170.2"; exon_number "5"; FPKM "0.0000000000"; frac "0.000000"; conf_lo "0.000000"; conf_hi "0.134454"; cov "0.000000";
Chr2	Cufflinks	exon	12880609	12880688	1	-	.	gene_id "CUFF.9126"; transcript_id "AT2G30170.2"; exon_number "6"; FPKM "0.0000000000"; frac "0.000000"; conf_lo "0.000000"; conf_hi "0.134454"; cov "0.000000";
Chr2	Cufflinks	exon	12880778	12880930	1	-	.	gene_id "CUFF.9126"; transcript_id "AT2G30170.2"; exon_number "7"; FPKM "0.0000000000"; frac "0.000000"; conf_lo "0.000000"; conf_hi "0.134454"; cov "0.000000";
Chr2	Cufflinks	exon	12881021	12881116	1	-	.	gene_id "CUFF.9126"; transcript_id "AT2G30170.2"; exon_number "8"; FPKM "0.0000000000"; frac "0.000000"; conf_lo "0.000000"; conf_hi "0.134454"; cov "0.000000";
Chr2	Cufflinks	exon	12881211	12881262	1	-	.	gene_id "CUFF.9126"; transcript_id "AT2G30170.2"; exon_number "9"; FPKM "0.0000000000"; frac "0.000000"; conf_lo "0.000000"; conf_hi "0.134454"; cov "0.000000";
Chr2	Cufflinks	exon	12881350	12881503	1	-	.	gene_id "CUFF.9126"; transcript_id "AT2G30170.2"; exon_number "10"; FPKM "0.0000000000"; frac "0.000000"; conf_lo "0.000000"; conf_hi "0.134454"; cov "0.000000";
Chr2	Cufflinks	transcript	12881591	12881661	1	+	.	gene_id "AT2G30180"; transcript_id "AT2G30180.1"; FPKM "0.0000000000"; frac "0.000000"; conf_lo "0.000000"; conf_hi "0.000000"; cov "0.000000"; full_read_support "no";
Chr2	Cufflinks	exon	12881591	12881661	1	+	.	gene_id "AT2G30180"; transcript_id "AT2G30180.1"; exon_number "1"; FPKM "0.0000000000"; frac "0.000000"; conf_lo "0.000000"; conf_hi "0.000000"; cov "0.000000";
Chr2	Cufflinks	transcript	12882734	12882804	1	+	.	gene_id "AT2G30190"; transcript_id "AT2G30190.1"; FPKM "0.0000000000"; frac "0.000000"; conf_lo "0.000000"; conf_hi "0.000000"; cov "0.000000"; full_read_support "no";
Chr2	Cufflinks	exon	12882734	12882804	1	+	.	gene_id "AT2G30190"; transcript_id "AT2G30190.1"; exon_number "1"; FPKM "0.0000000000"; frac "0.000000"; conf_lo "0.000000"; conf_hi "0.000000"; cov "0.000000";
Chr2	Cufflinks	transcript	12882955	12885534	1000	-	.	gene_id "CUFF.9127"; transcript_id "AT2G30200.1"; FPKM "24.2128582151"; frac "1.000000"; conf_lo "21.839556"; conf_hi "26.586160"; cov "126.337603"; full_read_support "yes";
Chr2	Cufflinks	exon	12882955	12883224	1000	-	.	gene_id "CUFF.9127"; transcript_id "AT2G30200.1"; exon_number "1"; FPKM "24.2128582151"; frac "1.000000"; conf_lo "21.839556"; conf_hi "26.586160"; cov "126.337603";
Chr2	Cufflinks	exon	12883312	12883398	1000	-	.	gene_id "CUFF.9127"; transcript_id "AT2G30200.1"; exon_number "2"; FPKM "24.2128582151"; frac "1.000000"; conf_lo "21.839556"; conf_hi "26.586160"; cov "126.337603";
Chr2	Cufflinks	exon	12883485	12883661	1000	-	.	gene_id "CUFF.9127"; transcript_id "AT2G30200.1"; exon_number "3"; FPKM "24.2128582151"; frac "1.000000"; conf_lo "21.839556"; conf_hi "26.586160"; cov "126.337603";
Chr2	Cufflinks	exon	12883747	12883827	1000	-	.	gene_id "CUFF.9127"; transcript_id "AT2G30200.1"; exon_number "4"; FPKM "24.2128582151"; frac "1.000000"; conf_lo "21.839556"; conf_hi "26.586160"; cov "126.337603";
Chr2	Cufflinks	exon	12883912	12884049	1000	-	.	gene_id "CUFF.9127"; transcript_id "AT2G30200.1"; exon_number "5"; FPKM "24.2128582151"; frac "1.000000"; conf_lo "21.839556"; conf_hi "26.586160"; cov "126.337603";
Chr2	Cufflinks	exon	12884195	12884243	1000	-	.	gene_id "CUFF.9127"; transcript_id "AT2G30200.1"; exon_number "6"; FPKM "24.2128582151"; frac "1.000000"; conf_lo "21.839556"; conf_hi "26.586160"; cov "126.337603";
Chr2	Cufflinks	exon	12884411	12884553	1000	-	.	gene_id "CUFF.9127"; transcript_id "AT2G30200.1"; exon_number "7"; FPKM "24.2128582151"; frac "1.000000"; conf_lo "21.839556"; conf_hi "26.586160"; cov "126.337603";
Chr2	Cufflinks	exon	12884714	12884780	1000	-	.	gene_id "CUFF.9127"; transcript_id "AT2G30200.1"; exon_number "8"; FPKM "24.2128582151"; frac "1.000000"; conf_lo "21.839556"; conf_hi "26.586160"; cov "126.337603";
Chr2	Cufflinks	exon	12884858	12884943	1000	-	.	gene_id "CUFF.9127"; transcript_id "AT2G30200.1"; exon_number "9"; FPKM "24.2128582151"; frac "1.000000"; conf_lo "21.839556"; conf_hi "26.586160"; cov "126.337603";
Chr2	Cufflinks	exon	12885192	12885534	1000	-	.	gene_id "CUFF.9127"; transcript_id "AT2G30200.1"; exon_number "10"; FPKM "24.2128582151"; frac "1.000000"; conf_lo "21.839556"; conf_hi "26.586160"; cov "126.337603";
Chr2	Cufflinks	transcript	12882997	12885768	1	-	.	gene_id "CUFF.9127"; transcript_id "AT2G30200.2"; FPKM "0.0000000000"; frac "0.000000"; conf_lo "0.000000"; conf_hi "0.079916"; cov "0.000000"; full_read_support "no";
Chr2	Cufflinks	exon	12882997	12883224	1	-	.	gene_id "CUFF.9127"; transcript_id "AT2G30200.2"; exon_number "1"; FPKM "0.0000000000"; frac "0.000000"; conf_lo "0.000000"; conf_hi "0.079916"; cov "0.000000";
Chr2	Cufflinks	exon	12883312	12883417	1	-	.	gene_id "CUFF.9127"; transcript_id "AT2G30200.2"; exon_number "2"; FPKM "0.0000000000"; frac "0.000000"; conf_lo "0.000000"; conf_hi "0.079916"; cov "0.000000";
Chr2	Cufflinks	exon	12883485	12883661	1	-	.	gene_id "CUFF.9127"; transcript_id "AT2G30200.2"; exon_number "3"; FPKM "0.0000000000"; frac "0.000000"; conf_lo "0.000000"; conf_hi "0.079916"; cov "0.000000";
Chr2	Cufflinks	exon	12883747	12883827	1	-	.	gene_id "CUFF.9127"; transcript_id "AT2G30200.2"; exon_number "4"; FPKM "0.0000000000"; frac "0.000000"; conf_lo "0.000000"; conf_hi "0.079916"; cov "0.000000";
Chr2	Cufflinks	exon	12883912	12884049	1	-	.	gene_id "CUFF.9127"; transcript_id "AT2G30200.2"; exon_number "5"; FPKM "0.0000000000"; frac "0.000000"; conf_lo "0.000000"; conf_hi "0.079916"; cov "0.000000";
Chr2	Cufflinks	exon	12884195	12884243	1	-	.	gene_id "CUFF.9127"; transcript_id "AT2G30200.2"; exon_number "6"; FPKM "0.0000000000"; frac "0.000000"; conf_lo "0.000000"; conf_hi "0.079916"; cov "0.000000";
Chr2	Cufflinks	exon	12884411	12884553	1	-	.	gene_id "CUFF.9127"; transcript_id "AT2G30200.2"; exon_number "7"; FPKM "0.0000000000"; frac "0.000000"; conf_lo "0.000000"; conf_hi "0.079916"; cov "0.000000";
Chr2	Cufflinks	exon	12884714	12884780	1	-	.	gene_id "CUFF.9127"; transcript_id "AT2G30200.2"; exon_number "8"; FPKM "0.0000000000"; frac "0.000000"; conf_lo "0.000000"; conf_hi "0.079916"; cov "0.000000";
Chr2	Cufflinks	exon	12884858	12884943	1	-	.	gene_id "CUFF.9127"; transcript_id "AT2G30200.2"; exon_number "9"; FPKM "0.0000000000"; frac "0.000000"; conf_lo "0.000000"; conf_hi "0.079916"; cov "0.000000";
Chr2	Cufflinks	exon	12885192	12885768	1	-	.	gene_id "CUFF.9127"; transcript_id "AT2G30200.2"; exon_number "10"; FPKM "0.0000000000"; frac "0.000000"; conf_lo "0.000000"; conf_hi "0.079916"; cov "0.000000";
Chr2	Cufflinks	transcript	12887446	12889878	420	-	.	gene_id "CUFF.9128"; transcript_id "CUFF.9128.1"; FPKM "1.1578621163"; frac "0.296491"; conf_lo "0.671326"; conf_hi "1.644399"; cov "6.046466"; full_read_support "yes";
Chr2	Cufflinks	exon	12887446	12887867	420	-	.	gene_id "CUFF.9128"; transcript_id "CUFF.9128.1"; exon_number "1"; FPKM "1.1578621163"; frac "0.296491"; conf_lo "0.671326"; conf_hi "1.644399"; cov "6.046466";
Chr2	Cufflinks	exon	12887981	12889064	420	-	.	gene_id "CUFF.9128"; transcript_id "CUFF.9128.1"; exon_number "2"; FPKM "1.1578621163"; frac "0.296491"; conf_lo "0.671326"; conf_hi "1.644399"; cov "6.046466";
Chr2	Cufflinks	exon	12889147	12889391	420	-	.	gene_id "CUFF.9128"; transcript_id "CUFF.9128.1"; exon_number "3"; FPKM "1.1578621163"; frac "0.296491"; conf_lo "0.671326"; conf_hi "1.644399"; cov "6.046466";
Chr2	Cufflinks	exon	12889483	12889634	420	-	.	gene_id "CUFF.9128"; transcript_id "CUFF.9128.1"; exon_number "4"; FPKM "1.1578621163"; frac "0.296491"; conf_lo "0.671326"; conf_hi "1.644399"; cov "6.046466";
Chr2	Cufflinks	exon	12889729	12889878	420	-	.	gene_id "CUFF.9128"; transcript_id "CUFF.9128.1"; exon_number "5"; FPKM "1.1578621163"; frac "0.296491"; conf_lo "0.671326"; conf_hi "1.644399"; cov "6.046466";
Chr2	Cufflinks	transcript	12887446	12889874	1000	-	.	gene_id "CUFF.9128"; transcript_id "AT2G30210.1"; FPKM "2.7533427619"; frac "0.703509"; conf_lo "2.084748"; conf_hi "3.421938"; cov "14.378218"; full_read_support "yes";
Chr2	Cufflinks	exon	12887446	12887865	1000	-	.	gene_id "CUFF.9128"; transcript_id "AT2G30210.1"; exon_number "1"; FPKM "2.7533427619"; frac "0.703509"; conf_lo "2.084748"; conf_hi "3.421938"; cov "14.378218";
Chr2	Cufflinks	exon	12887979	12889064	1000	-	.	gene_id "CUFF.9128"; transcript_id "AT2G30210.1"; exon_number "2"; FPKM "2.7533427619"; frac "0.703509"; conf_lo "2.084748"; conf_hi "3.421938"; cov "14.378218";
Chr2	Cufflinks	exon	12889147	12889391	1000	-	.	gene_id "CUFF.9128"; transcript_id "AT2G30210.1"; exon_number "3"; FPKM "2.7533427619"; frac "0.703509"; conf_lo "2.084748"; conf_hi "3.421938"; cov "14.378218";
Chr2	Cufflinks	exon	12889483	12889634	1000	-	.	gene_id "CUFF.9128"; transcript_id "AT2G30210.1"; exon_number "4"; FPKM "2.7533427619"; frac "0.703509"; conf_lo "2.084748"; conf_hi "3.421938"; cov "14.378218";
Chr2	Cufflinks	exon	12889729	12889874	1000	-	.	gene_id "CUFF.9128"; transcript_id "AT2G30210.1"; exon_number "5"; FPKM "2.7533427619"; frac "0.703509"; conf_lo "2.084748"; conf_hi "3.421938"; cov "14.378218";
Chr2	Cufflinks	transcript	12891266	12892537	1000	-	.	gene_id "AT2G30220"; transcript_id "AT2G30220.1"; FPKM "0.1332064311"; frac "1.000000"; conf_lo "0.000000"; conf_hi "0.321852"; cov "0.695821"; full_read_support "no";
Chr2	Cufflinks	exon	12891266	12891459	1000	-	.	gene_id "AT2G30220"; transcript_id "AT2G30220.1"; exon_number "1"; FPKM "0.1332064311"; frac "1.000000"; conf_lo "0.000000"; conf_hi "0.321852"; cov "0.695821";
Chr2	Cufflinks	exon	12891555	12891813	1000	-	.	gene_id "AT2G30220"; transcript_id "AT2G30220.1"; exon_number "2"; FPKM "0.1332064311"; frac "1.000000"; conf_lo "0.000000"; conf_hi "0.321852"; cov "0.695821";
Chr2	Cufflinks	exon	12891914	12892537	1000	-	.	gene_id "AT2G30220"; transcript_id "AT2G30220.1"; exon_number "3"; FPKM "0.1332064311"; frac "1.000000"; conf_lo "0.000000"; conf_hi "0.321852"; cov "0.695821";
Chr2	Cufflinks	transcript	12897071	12897885	1000	+	.	gene_id "AT2G30230"; transcript_id "AT2G30230.1"; FPKM "12.1504099139"; frac "1.000000"; conf_lo "9.910774"; conf_hi "14.390046"; cov "63.409242"; full_read_support "yes";
Chr2	Cufflinks	exon	12897071	12897885	1000	+	.	gene_id "AT2G30230"; transcript_id "AT2G30230.1"; exon_number "1"; FPKM "12.1504099139"; frac "1.000000"; conf_lo "9.910774"; conf_hi "14.390046"; cov "63.409242";
Chr2	Cufflinks	transcript	12903236	12905198	444	-	.	gene_id "CUFF.9129"; transcript_id "AT2G30250.1"; FPKM "8.7427664087"; frac "0.464115"; conf_lo "7.476301"; conf_hi "10.009232"; cov "45.632645"; full_read_support "yes";
Chr2	Cufflinks	exon	12903236	12903691	444	-	.	gene_id "CUFF.9129"; transcript_id "AT2G30250.1"; exon_number "1"; FPKM "8.7427664087"; frac "0.464115"; conf_lo "7.476301"; conf_hi "10.009232"; cov "45.632645";
Chr2	Cufflinks	exon	12903766	12903927	444	-	.	gene_id "CUFF.9129"; transcript_id "AT2G30250.1"; exon_number "2"; FPKM "8.7427664087"; frac "0.464115"; conf_lo "7.476301"; conf_hi "10.009232"; cov "45.632645";
Chr2	Cufflinks	exon	12904011	12904540	444	-	.	gene_id "CUFF.9129"; transcript_id "AT2G30250.1"; exon_number "3"; FPKM "8.7427664087"; frac "0.464115"; conf_lo "7.476301"; conf_hi "10.009232"; cov "45.632645";
Chr2	Cufflinks	exon	12904630	12904743	444	-	.	gene_id "CUFF.9129"; transcript_id "AT2G30250.1"; exon_number "4"; FPKM "8.7427664087"; frac "0.464115"; conf_lo "7.476301"; conf_hi "10.009232"; cov "45.632645";
Chr2	Cufflinks	exon	12904853	12905198	444	-	.	gene_id "CUFF.9129"; transcript_id "AT2G30250.1"; exon_number "5"; FPKM "8.7427664087"; frac "0.464115"; conf_lo "7.476301"; conf_hi "10.009232"; cov "45.632645";
Chr2	Cufflinks	transcript	12905402	12907509	1000	-	.	gene_id "CUFF.9129"; transcript_id "AT2G30260.1"; FPKM "19.6907294240"; frac "0.535885"; conf_lo "17.019210"; conf_hi "22.362249"; cov "102.775256"; full_read_support "yes";
Chr2	Cufflinks	exon	12905402	12905826	1000	-	.	gene_id "CUFF.9129"; transcript_id "AT2G30260.1"; exon_number "1"; FPKM "19.6907294240"; frac "0.535885"; conf_lo "17.019210"; conf_hi "22.362249"; cov "102.775256";
Chr2	Cufflinks	exon	12905954	12906042	1000	-	.	gene_id "CUFF.9129"; transcript_id "AT2G30260.1"; exon_number "2"; FPKM "19.6907294240"; frac "0.535885"; conf_lo "17.019210"; conf_hi "22.362249"; cov "102.775256";
Chr2	Cufflinks	exon	12906156	12906249	1000	-	.	gene_id "CUFF.9129"; transcript_id "AT2G30260.1"; exon_number "3"; FPKM "19.6907294240"; frac "0.535885"; conf_lo "17.019210"; conf_hi "22.362249"; cov "102.775256";
Chr2	Cufflinks	exon	12906850	12907022	1000	-	.	gene_id "CUFF.9129"; transcript_id "AT2G30260.1"; exon_number "4"; FPKM "19.6907294240"; frac "0.535885"; conf_lo "17.019210"; conf_hi "22.362249"; cov "102.775256";
Chr2	Cufflinks	exon	12907362	12907509	1000	-	.	gene_id "CUFF.9129"; transcript_id "AT2G30260.1"; exon_number "5"; FPKM "19.6907294240"; frac "0.535885"; conf_lo "17.019210"; conf_hi "22.362249"; cov "102.775256";
Chr2	Cufflinks	transcript	12907841	12909261	1000	-	.	gene_id "AT2G30270"; transcript_id "AT2G30270.1"; FPKM "6.8818152964"; frac "0.894737"; conf_lo "5.353252"; conf_hi "8.410379"; cov "35.925802"; full_read_support "yes";
Chr2	Cufflinks	exon	12907841	12908152	1000	-	.	gene_id "AT2G30270"; transcript_id "AT2G30270.1"; exon_number "1"; FPKM "6.8818152964"; frac "0.894737"; conf_lo "5.353252"; conf_hi "8.410379"; cov "35.925802";
Chr2	Cufflinks	exon	12908445	12908645	1000	-	.	gene_id "AT2G30270"; transcript_id "AT2G30270.1"; exon_number "2"; FPKM "6.8818152964"; frac "0.894737"; conf_lo "5.353252"; conf_hi "8.410379"; cov "35.925802";
Chr2	Cufflinks	exon	12908836	12909261	1000	-	.	gene_id "AT2G30270"; transcript_id "AT2G30270.1"; exon_number "3"; FPKM "6.8818152964"; frac "0.894737"; conf_lo "5.353252"; conf_hi "8.410379"; cov "35.925802";
Chr2	Cufflinks	transcript	12907935	12908620	1000	+	.	gene_id "CUFF.9130"; transcript_id "CUFF.9130.1"; FPKM "1.2442510480"; frac "0.105263"; conf_lo "0.435926"; conf_hi "2.052576"; cov "6.495483"; full_read_support "yes";
Chr2	Cufflinks	exon	12907935	12908620	1000	+	.	gene_id "CUFF.9130"; transcript_id "CUFF.9130.1"; exon_number "1"; FPKM "1.2442510480"; frac "0.105263"; conf_lo "0.435926"; conf_hi "2.052576"; cov "6.495483";
Chr2	Cufflinks	transcript	12909593	12912282	192	-	.	gene_id "CUFF.9131"; transcript_id "CUFF.9131.1"; FPKM "0.8929374689"; frac "0.154522"; conf_lo "0.304796"; conf_hi "1.481079"; cov "4.661092"; full_read_support "yes";
Chr2	Cufflinks	exon	12909593	12910039	192	-	.	gene_id "CUFF.9131"; transcript_id "CUFF.9131.1"; exon_number "1"; FPKM "0.8929374689"; frac "0.154522"; conf_lo "0.304796"; conf_hi "1.481079"; cov "4.661092";
Chr2	Cufflinks	exon	12910362	12910435	192	-	.	gene_id "CUFF.9131"; transcript_id "CUFF.9131.1"; exon_number "2"; FPKM "0.8929374689"; frac "0.154522"; conf_lo "0.304796"; conf_hi "1.481079"; cov "4.661092";
Chr2	Cufflinks	exon	12910520	12910711	192	-	.	gene_id "CUFF.9131"; transcript_id "CUFF.9131.1"; exon_number "3"; FPKM "0.8929374689"; frac "0.154522"; conf_lo "0.304796"; conf_hi "1.481079"; cov "4.661092";
Chr2	Cufflinks	exon	12910816	12910949	192	-	.	gene_id "CUFF.9131"; transcript_id "CUFF.9131.1"; exon_number "4"; FPKM "0.8929374689"; frac "0.154522"; conf_lo "0.304796"; conf_hi "1.481079"; cov "4.661092";
Chr2	Cufflinks	exon	12911087	12911128	192	-	.	gene_id "CUFF.9131"; transcript_id "CUFF.9131.1"; exon_number "5"; FPKM "0.8929374689"; frac "0.154522"; conf_lo "0.304796"; conf_hi "1.481079"; cov "4.661092";
Chr2	Cufflinks	exon	12911228	12911302	192	-	.	gene_id "CUFF.9131"; transcript_id "CUFF.9131.1"; exon_number "6"; FPKM "0.8929374689"; frac "0.154522"; conf_lo "0.304796"; conf_hi "1.481079"; cov "4.661092";
Chr2	Cufflinks	exon	12911391	12911494	192	-	.	gene_id "CUFF.9131"; transcript_id "CUFF.9131.1"; exon_number "7"; FPKM "0.8929374689"; frac "0.154522"; conf_lo "0.304796"; conf_hi "1.481079"; cov "4.661092";
Chr2	Cufflinks	exon	12911583	12911663	192	-	.	gene_id "CUFF.9131"; transcript_id "CUFF.9131.1"; exon_number "8"; FPKM "0.8929374689"; frac "0.154522"; conf_lo "0.304796"; conf_hi "1.481079"; cov "4.661092";
Chr2	Cufflinks	exon	12911758	12911901	192	-	.	gene_id "CUFF.9131"; transcript_id "CUFF.9131.1"; exon_number "9"; FPKM "0.8929374689"; frac "0.154522"; conf_lo "0.304796"; conf_hi "1.481079"; cov "4.661092";
Chr2	Cufflinks	exon	12912278	12912282	192	-	.	gene_id "CUFF.9131"; transcript_id "CUFF.9131.1"; exon_number "10"; FPKM "0.8929374689"; frac "0.154522"; conf_lo "0.304796"; conf_hi "1.481079"; cov "4.661092";
Chr2	Cufflinks	transcript	12909593	12912340	1000	-	.	gene_id "CUFF.9131"; transcript_id "AT2G30280.1"; FPKM "4.6374732337"; frac "0.845478"; conf_lo "3.581923"; conf_hi "5.693024"; cov "24.207393"; full_read_support "yes";
Chr2	Cufflinks	exon	12909593	12910039	1000	-	.	gene_id "CUFF.9131"; transcript_id "AT2G30280.1"; exon_number "1"; FPKM "4.6374732337"; frac "0.845478"; conf_lo "3.581923"; conf_hi "5.693024"; cov "24.207393";
Chr2	Cufflinks	exon	12910362	12910435	1000	-	.	gene_id "CUFF.9131"; transcript_id "AT2G30280.1"; exon_number "2"; FPKM "4.6374732337"; frac "0.845478"; conf_lo "3.581923"; conf_hi "5.693024"; cov "24.207393";
Chr2	Cufflinks	exon	12910520	12910711	1000	-	.	gene_id "CUFF.9131"; transcript_id "AT2G30280.1"; exon_number "3"; FPKM "4.6374732337"; frac "0.845478"; conf_lo "3.581923"; conf_hi "5.693024"; cov "24.207393";
Chr2	Cufflinks	exon	12910816	12910949	1000	-	.	gene_id "CUFF.9131"; transcript_id "AT2G30280.1"; exon_number "4"; FPKM "4.6374732337"; frac "0.845478"; conf_lo "3.581923"; conf_hi "5.693024"; cov "24.207393";
Chr2	Cufflinks	exon	12911087	12911128	1000	-	.	gene_id "CUFF.9131"; transcript_id "AT2G30280.1"; exon_number "5"; FPKM "4.6374732337"; frac "0.845478"; conf_lo "3.581923"; conf_hi "5.693024"; cov "24.207393";
Chr2	Cufflinks	exon	12911228	12911302	1000	-	.	gene_id "CUFF.9131"; transcript_id "AT2G30280.1"; exon_number "6"; FPKM "4.6374732337"; frac "0.845478"; conf_lo "3.581923"; conf_hi "5.693024"; cov "24.207393";
Chr2	Cufflinks	exon	12911391	12911494	1000	-	.	gene_id "CUFF.9131"; transcript_id "AT2G30280.1"; exon_number "7"; FPKM "4.6374732337"; frac "0.845478"; conf_lo "3.581923"; conf_hi "5.693024"; cov "24.207393";
Chr2	Cufflinks	exon	12911583	12911663	1000	-	.	gene_id "CUFF.9131"; transcript_id "AT2G30280.1"; exon_number "8"; FPKM "4.6374732337"; frac "0.845478"; conf_lo "3.581923"; conf_hi "5.693024"; cov "24.207393";
Chr2	Cufflinks	exon	12911758	12911900	1000	-	.	gene_id "CUFF.9131"; transcript_id "AT2G30280.1"; exon_number "9"; FPKM "4.6374732337"; frac "0.845478"; conf_lo "3.581923"; conf_hi "5.693024"; cov "24.207393";
Chr2	Cufflinks	exon	12912277	12912340	1000	-	.	gene_id "CUFF.9131"; transcript_id "AT2G30280.1"; exon_number "10"; FPKM "4.6374732337"; frac "0.845478"; conf_lo "3.581923"; conf_hi "5.693024"; cov "24.207393";
Chr2	Cufflinks	transcript	12919401	12921222	1	+	.	gene_id "AT2G30300"; transcript_id "AT2G30300.1"; FPKM "0.0000000000"; frac "0.000000"; conf_lo "0.000000"; conf_hi "0.000000"; cov "0.000000"; full_read_support "no";
Chr2	Cufflinks	exon	12919401	12919690	1	+	.	gene_id "AT2G30300"; transcript_id "AT2G30300.1"; exon_number "1"; FPKM "0.0000000000"; frac "0.000000"; conf_lo "0.000000"; conf_hi "0.000000"; cov "0.000000";
Chr2	Cufflinks	exon	12919745	12920527	1	+	.	gene_id "AT2G30300"; transcript_id "AT2G30300.1"; exon_number "2"; FPKM "0.0000000000"; frac "0.000000"; conf_lo "0.000000"; conf_hi "0.000000"; cov "0.000000";
Chr2	Cufflinks	exon	12920793	12921222	1	+	.	gene_id "AT2G30300"; transcript_id "AT2G30300.1"; exon_number "3"; FPKM "0.0000000000"; frac "0.000000"; conf_lo "0.000000"; conf_hi "0.000000"; cov "0.000000";
Chr2	Cufflinks	transcript	12923055	12924380	1	+	.	gene_id "AT2G30310"; transcript_id "AT2G30310.1"; FPKM "0.0000000000"; frac "0.000000"; conf_lo "0.000000"; conf_hi "0.000000"; cov "0.000000"; full_read_support "no";
Chr2	Cufflinks	exon	12923055	12923681	1	+	.	gene_id "AT2G30310"; transcript_id "AT2G30310.1"; exon_number "1"; FPKM "0.0000000000"; frac "0.000000"; conf_lo "0.000000"; conf_hi "0.000000"; cov "0.000000";
Chr2	Cufflinks	exon	12923825	12924083	1	+	.	gene_id "AT2G30310"; transcript_id "AT2G30310.1"; exon_number "2"; FPKM "0.0000000000"; frac "0.000000"; conf_lo "0.000000"; conf_hi "0.000000"; cov "0.000000";
Chr2	Cufflinks	exon	12924178	12924380	1	+	.	gene_id "AT2G30310"; transcript_id "AT2G30310.1"; exon_number "3"; FPKM "0.0000000000"; frac "0.000000"; conf_lo "0.000000"; conf_hi "0.000000"; cov "0.000000";
Chr2	Cufflinks	transcript	12925587	12927896	1000	-	.	gene_id "CUFF.9132"; transcript_id "CUFF.9132.1"; FPKM "2.3305486233"; frac "0.548311"; conf_lo "1.608145"; conf_hi "3.052952"; cov "12.157164"; full_read_support "yes";
Chr2	Cufflinks	exon	12925587	12926189	1000	-	.	gene_id "CUFF.9132"; transcript_id "CUFF.9132.1"; exon_number "1"; FPKM "2.3305486233"; frac "0.548311"; conf_lo "1.608145"; conf_hi "3.052952"; cov "12.157164";
Chr2	Cufflinks	exon	12926283	12926678	1000	-	.	gene_id "CUFF.9132"; transcript_id "CUFF.9132.1"; exon_number "2"; FPKM "2.3305486233"; frac "0.548311"; conf_lo "1.608145"; conf_hi "3.052952"; cov "12.157164";
Chr2	Cufflinks	exon	12926769	12926913	1000	-	.	gene_id "CUFF.9132"; transcript_id "CUFF.9132.1"; exon_number "3"; FPKM "2.3305486233"; frac "0.548311"; conf_lo "1.608145"; conf_hi "3.052952"; cov "12.157164";
Chr2	Cufflinks	exon	12927027	12927175	1000	-	.	gene_id "CUFF.9132"; transcript_id "CUFF.9132.1"; exon_number "4"; FPKM "2.3305486233"; frac "0.548311"; conf_lo "1.608145"; conf_hi "3.052952"; cov "12.157164";
Chr2	Cufflinks	exon	12927275	12927392	1000	-	.	gene_id "CUFF.9132"; transcript_id "CUFF.9132.1"; exon_number "5"; FPKM "2.3305486233"; frac "0.548311"; conf_lo "1.608145"; conf_hi "3.052952"; cov "12.157164";
Chr2	Cufflinks	exon	12927547	12927577	1000	-	.	gene_id "CUFF.9132"; transcript_id "CUFF.9132.1"; exon_number "6"; FPKM "2.3305486233"; frac "0.548311"; conf_lo "1.608145"; conf_hi "3.052952"; cov "12.157164";
Chr2	Cufflinks	exon	12927665	12927896	1000	-	.	gene_id "CUFF.9132"; transcript_id "CUFF.9132.1"; exon_number "7"; FPKM "2.3305486233"; frac "0.548311"; conf_lo "1.608145"; conf_hi "3.052952"; cov "12.157164";
Chr2	Cufflinks	transcript	12925728	12927896	911	-	.	gene_id "CUFF.9132"; transcript_id "AT2G30320.1"; FPKM "2.1252042580"; frac "0.451689"; conf_lo "1.385882"; conf_hi "2.864527"; cov "11.085998"; full_read_support "yes";
Chr2	Cufflinks	exon	12925728	12926189	911	-	.	gene_id "CUFF.9132"; transcript_id "AT2G30320.1"; exon_number "1"; FPKM "2.1252042580"; frac "0.451689"; conf_lo "1.385882"; conf_hi "2.864527"; cov "11.085998";
Chr2	Cufflinks	exon	12926283	12926678	911	-	.	gene_id "CUFF.9132"; transcript_id "AT2G30320.1"; exon_number "2"; FPKM "2.1252042580"; frac "0.451689"; conf_lo "1.385882"; conf_hi "2.864527"; cov "11.085998";
Chr2	Cufflinks	exon	12926769	12926913	911	-	.	gene_id "CUFF.9132"; transcript_id "AT2G30320.1"; exon_number "3"; FPKM "2.1252042580"; frac "0.451689"; conf_lo "1.385882"; conf_hi "2.864527"; cov "11.085998";
Chr2	Cufflinks	exon	12927027	12927175	911	-	.	gene_id "CUFF.9132"; transcript_id "AT2G30320.1"; exon_number "4"; FPKM "2.1252042580"; frac "0.451689"; conf_lo "1.385882"; conf_hi "2.864527"; cov "11.085998";
Chr2	Cufflinks	exon	12927275	12927387	911	-	.	gene_id "CUFF.9132"; transcript_id "AT2G30320.1"; exon_number "5"; FPKM "2.1252042580"; frac "0.451689"; conf_lo "1.385882"; conf_hi "2.864527"; cov "11.085998";
Chr2	Cufflinks	exon	12927542	12927577	911	-	.	gene_id "CUFF.9132"; transcript_id "AT2G30320.1"; exon_number "6"; FPKM "2.1252042580"; frac "0.451689"; conf_lo "1.385882"; conf_hi "2.864527"; cov "11.085998";
Chr2	Cufflinks	exon	12927665	12927896	911	-	.	gene_id "CUFF.9132"; transcript_id "AT2G30320.1"; exon_number "7"; FPKM "2.1252042580"; frac "0.451689"; conf_lo "1.385882"; conf_hi "2.864527"; cov "11.085998";
Chr2	Cufflinks	transcript	12928767	12929737	1000	-	.	gene_id "CUFF.9133"; transcript_id "AT2G30330.1"; FPKM "9.9523777517"; frac "1.000000"; conf_lo "7.882358"; conf_hi "12.022398"; cov "51.917495"; full_read_support "yes";
Chr2	Cufflinks	exon	12928767	12929140	1000	-	.	gene_id "CUFF.9133"; transcript_id "AT2G30330.1"; exon_number "1"; FPKM "9.9523777517"; frac "1.000000"; conf_lo "7.882358"; conf_hi "12.022398"; cov "51.917495";
Chr2	Cufflinks	exon	12929235	12929440	1000	-	.	gene_id "CUFF.9133"; transcript_id "AT2G30330.1"; exon_number "2"; FPKM "9.9523777517"; frac "1.000000"; conf_lo "7.882358"; conf_hi "12.022398"; cov "51.917495";
Chr2	Cufflinks	exon	12929532	12929737	1000	-	.	gene_id "CUFF.9133"; transcript_id "AT2G30330.1"; exon_number "3"; FPKM "9.9523777517"; frac "1.000000"; conf_lo "7.882358"; conf_hi "12.022398"; cov "51.917495";
Chr2	Cufflinks	transcript	12931219	12932582	825	-	.	gene_id "CUFF.9134"; transcript_id "AT2G30340.1"; FPKM "0.8091302667"; frac "0.423417"; conf_lo "0.171424"; conf_hi "1.446836"; cov "4.224834"; full_read_support "yes";
Chr2	Cufflinks	exon	12931219	12931818	825	-	.	gene_id "CUFF.9134"; transcript_id "AT2G30340.1"; exon_number "1"; FPKM "0.8091302667"; frac "0.423417"; conf_lo "0.171424"; conf_hi "1.446836"; cov "4.224834";
Chr2	Cufflinks	exon	12932157	12932436	825	-	.	gene_id "CUFF.9134"; transcript_id "AT2G30340.1"; exon_number "2"; FPKM "0.8091302667"; frac "0.423417"; conf_lo "0.171424"; conf_hi "1.446836"; cov "4.224834";
Chr2	Cufflinks	exon	12932527	12932582	825	-	.	gene_id "CUFF.9134"; transcript_id "AT2G30340.1"; exon_number "3"; FPKM "0.8091302667"; frac "0.423417"; conf_lo "0.171424"; conf_hi "1.446836"; cov "4.224834";
Chr2	Cufflinks	transcript	12931219	12932582	1000	-	.	gene_id "CUFF.9134"; transcript_id "CUFF.9134.2"; FPKM "0.9795919010"; frac "0.576583"; conf_lo "0.346426"; conf_hi "1.612758"; cov "5.114891"; full_read_support "yes";
Chr2	Cufflinks	exon	12931219	12931818	1000	-	.	gene_id "CUFF.9134"; transcript_id "CUFF.9134.2"; exon_number "1"; FPKM "0.9795919010"; frac "0.576583"; conf_lo "0.346426"; conf_hi "1.612758"; cov "5.114891";
Chr2	Cufflinks	exon	12932157	12932582	1000	-	.	gene_id "CUFF.9134"; transcript_id "CUFF.9134.2"; exon_number "2"; FPKM "0.9795919010"; frac "0.576583"; conf_lo "0.346426"; conf_hi "1.612758"; cov "5.114891";
Chr2	Cufflinks	transcript	12934150	12935773	1000	-	.	gene_id "CUFF.9135"; transcript_id "AT2G30350.2"; FPKM "5.0593249712"; frac "1.000000"; conf_lo "3.951186"; conf_hi "6.167464"; cov "26.414171"; full_read_support "yes";
Chr2	Cufflinks	exon	12934150	12934930	1000	-	.	gene_id "CUFF.9135"; transcript_id "AT2G30350.2"; exon_number "1"; FPKM "5.0593249712"; frac "1.000000"; conf_lo "3.951186"; conf_hi "6.167464"; cov "26.414171";
Chr2	Cufflinks	exon	12935015	12935148	1000	-	.	gene_id "CUFF.9135"; transcript_id "AT2G30350.2"; exon_number "2"; FPKM "5.0593249712"; frac "1.000000"; conf_lo "3.951186"; conf_hi "6.167464"; cov "26.414171";
Chr2	Cufflinks	exon	12935271	12935409	1000	-	.	gene_id "CUFF.9135"; transcript_id "AT2G30350.2"; exon_number "3"; FPKM "5.0593249712"; frac "1.000000"; conf_lo "3.951186"; conf_hi "6.167464"; cov "26.414171";
Chr2	Cufflinks	exon	12935603	12935773	1000	-	.	gene_id "CUFF.9135"; transcript_id "AT2G30350.2"; exon_number "4"; FPKM "5.0593249712"; frac "1.000000"; conf_lo "3.951186"; conf_hi "6.167464"; cov "26.414171";
Chr2	Cufflinks	transcript	12934154	12935773	1	-	.	gene_id "CUFF.9135"; transcript_id "AT2G30350.1"; FPKM "0.0000000000"; frac "0.000000"; conf_lo "0.000000"; conf_hi "0.101802"; cov "0.000000"; full_read_support "no";
Chr2	Cufflinks	exon	12934154	12934930	1	-	.	gene_id "CUFF.9135"; transcript_id "AT2G30350.1"; exon_number "1"; FPKM "0.0000000000"; frac "0.000000"; conf_lo "0.000000"; conf_hi "0.101802"; cov "0.000000";
Chr2	Cufflinks	exon	12935015	12935409	1	-	.	gene_id "CUFF.9135"; transcript_id "AT2G30350.1"; exon_number "2"; FPKM "0.0000000000"; frac "0.000000"; conf_lo "0.000000"; conf_hi "0.101802"; cov "0.000000";
Chr2	Cufflinks	exon	12935603	12935773	1	-	.	gene_id "CUFF.9135"; transcript_id "AT2G30350.1"; exon_number "3"; FPKM "0.0000000000"; frac "0.000000"; conf_lo "0.000000"; conf_hi "0.101802"; cov "0.000000";
Chr2	Cufflinks	transcript	12936979	12938834	1000	-	.	gene_id "AT2G30360"; transcript_id "AT2G30360.1"; FPKM "2.1344907541"; frac "0.753088"; conf_lo "1.569533"; conf_hi "2.699448"; cov "11.145196"; full_read_support "yes";
Chr2	Cufflinks	exon	12936979	12938834	1000	-	.	gene_id "AT2G30360"; transcript_id "AT2G30360.1"; exon_number "1"; FPKM "2.1344907541"; frac "0.753088"; conf_lo "1.569533"; conf_hi "2.699448"; cov "11.145196";
Chr2	Cufflinks	transcript	12937237	12938793	1000	+	.	gene_id "CUFF.9136"; transcript_id "CUFF.9136.1"; FPKM "0.8557155332"; frac "0.246912"; conf_lo "0.457031"; conf_hi "1.254400"; cov "4.468100"; full_read_support "yes";
Chr2	Cufflinks	exon	12937237	12938793	1000	+	.	gene_id "CUFF.9136"; transcript_id "CUFF.9136.1"; exon_number "1"; FPKM "0.8557155332"; frac "0.246912"; conf_lo "0.457031"; conf_hi "1.254400"; cov "4.468100";
Chr2	Cufflinks	transcript	12937351	12939638	1	+	.	gene_id "CUFF.9136"; transcript_id "AT2G30362.1"; FPKM "0.0000000000"; frac "0.000000"; conf_lo "0.000000"; conf_hi "0.088540"; cov "0.000000"; full_read_support "no";
Chr2	Cufflinks	exon	12937351	12938667	1	+	.	gene_id "CUFF.9136"; transcript_id "AT2G30362.1"; exon_number "1"; FPKM "0.0000000000"; frac "0.000000"; conf_lo "0.000000"; conf_hi "0.088540"; cov "0.000000";
Chr2	Cufflinks	exon	12939444	12939638	1	+	.	gene_id "CUFF.9136"; transcript_id "AT2G30362.1"; exon_number "2"; FPKM "0.0000000000"; frac "0.000000"; conf_lo "0.000000"; conf_hi "0.088540"; cov "0.000000";
Chr2	Cufflinks	transcript	13141357	13142613	1000	+	.	gene_id "CUFF.9137"; transcript_id "AT2G30870.1"; FPKM "214.9049921253"; frac "1.000000"; conf_lo "202.967336"; conf_hi "226.842648"; cov "1120.850379"; full_read_support "yes";
Chr2	Cufflinks	exon	13141357	13141633	1000	+	.	gene_id "CUFF.9137"; transcript_id "AT2G30870.1"; exon_number "1"; FPKM "214.9049921253"; frac "1.000000"; conf_lo "202.967336"; conf_hi "226.842648"; cov "1120.850379";
Chr2	Cufflinks	exon	13141720	13141768	1000	+	.	gene_id "CUFF.9137"; transcript_id "AT2G30870.1"; exon_number "2"; FPKM "214.9049921253"; frac "1.000000"; conf_lo "202.967336"; conf_hi "226.842648"; cov "1120.850379";
Chr2	Cufflinks	exon	13141938	13142613	1000	+	.	gene_id "CUFF.9137"; transcript_id "AT2G30870.1"; exon_number "3"; FPKM "214.9049921253"; frac "1.000000"; conf_lo "202.967336"; conf_hi "226.842648"; cov "1120.850379";
Chr2	Cufflinks	transcript	13142665	13145916	1	-	.	gene_id "CUFF.9138"; transcript_id "AT2G30880.1"; FPKM "0.0000000000"; frac "0.000000"; conf_lo "0.000000"; conf_hi "0.065289"; cov "0.000000"; full_read_support "yes";
Chr2	Cufflinks	exon	13142665	13143298	1	-	.	gene_id "CUFF.9138"; transcript_id "AT2G30880.1"; exon_number "1"; FPKM "0.0000000000"; frac "0.000000"; conf_lo "0.000000"; conf_hi "0.065289"; cov "0.000000";
Chr2	Cufflinks	exon	13143379	13143671	1	-	.	gene_id "CUFF.9138"; transcript_id "AT2G30880.1"; exon_number "2"; FPKM "0.0000000000"; frac "0.000000"; conf_lo "0.000000"; conf_hi "0.065289"; cov "0.000000";
Chr2	Cufflinks	exon	13143754	13143981	1	-	.	gene_id "CUFF.9138"; transcript_id "AT2G30880.1"; exon_number "3"; FPKM "0.0000000000"; frac "0.000000"; conf_lo "0.000000"; conf_hi "0.065289"; cov "0.000000";
Chr2	Cufflinks	exon	13144223	13144451	1	-	.	gene_id "CUFF.9138"; transcript_id "AT2G30880.1"; exon_number "4"; FPKM "0.0000000000"; frac "0.000000"; conf_lo "0.000000"; conf_hi "0.065289"; cov "0.000000";
Chr2	Cufflinks	exon	13144714	13144795	1	-	.	gene_id "CUFF.9138"; transcript_id "AT2G30880.1"; exon_number "5"; FPKM "0.0000000000"; frac "0.000000"; conf_lo "0.000000"; conf_hi "0.065289"; cov "0.000000";
Chr2	Cufflinks	exon	13144904	13144935	1	-	.	gene_id "CUFF.9138"; transcript_id "AT2G30880.1"; exon_number "6"; FPKM "0.0000000000"; frac "0.000000"; conf_lo "0.000000"; conf_hi "0.065289"; cov "0.000000";
Chr2	Cufflinks	exon	13145030	13145113	1	-	.	gene_id "CUFF.9138"; transcript_id "AT2G30880.1"; exon_number "7"; FPKM "0.0000000000"; frac "0.000000"; conf_lo "0.000000"; conf_hi "0.065289"; cov "0.000000";
Chr2	Cufflinks	exon	13145206	13145267	1	-	.	gene_id "CUFF.9138"; transcript_id "AT2G30880.1"; exon_number "8"; FPKM "0.0000000000"; frac "0.000000"; conf_lo "0.000000"; conf_hi "0.065289"; cov "0.000000";
Chr2	Cufflinks	exon	13145475	13145582	1	-	.	gene_id "CUFF.9138"; transcript_id "AT2G30880.1"; exon_number "9"; FPKM "0.0000000000"; frac "0.000000"; conf_lo "0.000000"; conf_hi "0.065289"; cov "0.000000";
Chr2	Cufflinks	exon	13145695	13145916	1	-	.	gene_id "CUFF.9138"; transcript_id "AT2G30880.1"; exon_number "10"; FPKM "0.0000000000"; frac "0.000000"; conf_lo "0.000000"; conf_hi "0.065289"; cov "0.000000";
Chr2	Cufflinks	transcript	13142665	13145916	1	-	.	gene_id "CUFF.9138"; transcript_id "AT2G30880.2"; FPKM "0.0000000000"; frac "0.000000"; conf_lo "0.000000"; conf_hi "0.062449"; cov "0.000000"; full_read_support "yes";
Chr2	Cufflinks	exon	13142665	13143671	1	-	.	gene_id "CUFF.9138"; transcript_id "AT2G30880.2"; exon_number "1"; FPKM "0.0000000000"; frac "0.000000"; conf_lo "0.000000"; conf_hi "0.062449"; cov "0.000000";
Chr2	Cufflinks	exon	13143754	13143981	1	-	.	gene_id "CUFF.9138"; transcript_id "AT2G30880.2"; exon_number "2"; FPKM "0.0000000000"; frac "0.000000"; conf_lo "0.000000"; conf_hi "0.062449"; cov "0.000000";
Chr2	Cufflinks	exon	13144223	13144451	1	-	.	gene_id "CUFF.9138"; transcript_id "AT2G30880.2"; exon_number "3"; FPKM "0.0000000000"; frac "0.000000"; conf_lo "0.000000"; conf_hi "0.062449"; cov "0.000000";
Chr2	Cufflinks	exon	13144714	13144795	1	-	.	gene_id "CUFF.9138"; transcript_id "AT2G30880.2"; exon_number "4"; FPKM "0.0000000000"; frac "0.000000"; conf_lo "0.000000"; conf_hi "0.062449"; cov "0.000000";
Chr2	Cufflinks	exon	13144904	13144935	1	-	.	gene_id "CUFF.9138"; transcript_id "AT2G30880.2"; exon_number "5"; FPKM "0.0000000000"; frac "0.000000"; conf_lo "0.000000"; conf_hi "0.062449"; cov "0.000000";
Chr2	Cufflinks	exon	13145030	13145113	1	-	.	gene_id "CUFF.9138"; transcript_id "AT2G30880.2"; exon_number "6"; FPKM "0.0000000000"; frac "0.000000"; conf_lo "0.000000"; conf_hi "0.062449"; cov "0.000000";
Chr2	Cufflinks	exon	13145206	13145267	1	-	.	gene_id "CUFF.9138"; transcript_id "AT2G30880.2"; exon_number "7"; FPKM "0.0000000000"; frac "0.000000"; conf_lo "0.000000"; conf_hi "0.062449"; cov "0.000000";
Chr2	Cufflinks	exon	13145475	13145582	1	-	.	gene_id "CUFF.9138"; transcript_id "AT2G30880.2"; exon_number "8"; FPKM "0.0000000000"; frac "0.000000"; conf_lo "0.000000"; conf_hi "0.062449"; cov "0.000000";
Chr2	Cufflinks	exon	13145695	13145916	1	-	.	gene_id "CUFF.9138"; transcript_id "AT2G30880.2"; exon_number "9"; FPKM "0.0000000000"; frac "0.000000"; conf_lo "0.000000"; conf_hi "0.062449"; cov "0.000000";
Chr2	Cufflinks	transcript	12940455	12942409	1000	-	.	gene_id "CUFF.9139"; transcript_id "AT2G30370.2"; FPKM "1.0967376809"; frac "0.493558"; conf_lo "0.379556"; conf_hi "1.813919"; cov "5.726562"; full_read_support "yes";
Chr2	Cufflinks	exon	12940455	12940822	1000	-	.	gene_id "CUFF.9139"; transcript_id "AT2G30370.2"; exon_number "1"; FPKM "1.0967376809"; frac "0.493558"; conf_lo "0.379556"; conf_hi "1.813919"; cov "5.726562";
Chr2	Cufflinks	exon	12941808	12941854	1000	-	.	gene_id "CUFF.9139"; transcript_id "AT2G30370.2"; exon_number "2"; FPKM "1.0967376809"; frac "0.493558"; conf_lo "0.379556"; conf_hi "1.813919"; cov "5.726562";
Chr2	Cufflinks	exon	12941990	12942409	1000	-	.	gene_id "CUFF.9139"; transcript_id "AT2G30370.2"; exon_number "3"; FPKM "1.0967376809"; frac "0.493558"; conf_lo "0.379556"; conf_hi "1.813919"; cov "5.726562";
Chr2	Cufflinks	transcript	12940455	12942409	1	-	.	gene_id "CUFF.9139"; transcript_id "AT2G30370.1"; FPKM "0.0000000000"; frac "0.000000"; conf_lo "0.000000"; conf_hi "0.136369"; cov "0.000000"; full_read_support "no";
Chr2	Cufflinks	exon	12940455	12940822	1	-	.	gene_id "CUFF.9139"; transcript_id "AT2G30370.1"; exon_number "1"; FPKM "0.0000000000"; frac "0.000000"; conf_lo "0.000000"; conf_hi "0.136369"; cov "0.000000";
Chr2	Cufflinks	exon	12941276	12941451	1	-	.	gene_id "CUFF.9139"; transcript_id "AT2G30370.1"; exon_number "2"; FPKM "0.0000000000"; frac "0.000000"; conf_lo "0.000000"; conf_hi "0.136369"; cov "0.000000";
Chr2	Cufflinks	exon	12941762	12941854	1	-	.	gene_id "CUFF.9139"; transcript_id "AT2G30370.1"; exon_number "3"; FPKM "0.0000000000"; frac "0.000000"; conf_lo "0.000000"; conf_hi "0.136369"; cov "0.000000";
Chr2	Cufflinks	exon	12941990	12942409	1	-	.	gene_id "CUFF.9139"; transcript_id "AT2G30370.1"; exon_number "4"; FPKM "0.0000000000"; frac "0.000000"; conf_lo "0.000000"; conf_hi "0.136369"; cov "0.000000";
Chr2	Cufflinks	transcript	12941026	12942622	679	-	.	gene_id "CUFF.9139"; transcript_id "CUFF.9139.3"; FPKM "0.7447590525"; frac "0.506442"; conf_lo "0.270134"; conf_hi "1.219384"; cov "3.888723"; full_read_support "no";
Chr2	Cufflinks	exon	12941026	12941451	679	-	.	gene_id "CUFF.9139"; transcript_id "CUFF.9139.3"; exon_number "1"; FPKM "0.7447590525"; frac "0.506442"; conf_lo "0.270134"; conf_hi "1.219384"; cov "3.888723";
Chr2	Cufflinks	exon	12941762	12941854	679	-	.	gene_id "CUFF.9139"; transcript_id "CUFF.9139.3"; exon_number "2"; FPKM "0.7447590525"; frac "0.506442"; conf_lo "0.270134"; conf_hi "1.219384"; cov "3.888723";
Chr2	Cufflinks	exon	12941990	12942622	679	-	.	gene_id "CUFF.9139"; transcript_id "CUFF.9139.3"; exon_number "3"; FPKM "0.7447590525"; frac "0.506442"; conf_lo "0.270134"; conf_hi "1.219384"; cov "3.888723";
Chr2	Cufflinks	transcript	12948284	12950573	1000	+	.	gene_id "CUFF.9140"; transcript_id "AT2G30380.1"; FPKM "0.3842158977"; frac "1.000000"; conf_lo "0.111843"; conf_hi "0.656589"; cov "2.007001"; full_read_support "no";
Chr2	Cufflinks	exon	12948284	12949253	1000	+	.	gene_id "CUFF.9140"; transcript_id "AT2G30380.1"; exon_number "1"; FPKM "0.3842158977"; frac "1.000000"; conf_lo "0.111843"; conf_hi "0.656589"; cov "2.007001";
Chr2	Cufflinks	exon	12949984	12950573	1000	+	.	gene_id "CUFF.9140"; transcript_id "AT2G30380.1"; exon_number "2"; FPKM "0.3842158977"; frac "1.000000"; conf_lo "0.111843"; conf_hi "0.656589"; cov "2.007001";
Chr2	Cufflinks	transcript	12951027	12954090	1000	-	.	gene_id "CUFF.9141"; transcript_id "AT2G30390.1"; FPKM "25.0431835444"; frac "1.000000"; conf_lo "22.888961"; conf_hi "27.197406"; cov "130.735371"; full_read_support "yes";
Chr2	Cufflinks	exon	12951027	12951463	1000	-	.	gene_id "CUFF.9141"; transcript_id "AT2G30390.1"; exon_number "1"; FPKM "25.0431835444"; frac "1.000000"; conf_lo "22.888961"; conf_hi "27.197406"; cov "130.735371";
Chr2	Cufflinks	exon	12951556	12951757	1000	-	.	gene_id "CUFF.9141"; transcript_id "AT2G30390.1"; exon_number "2"; FPKM "25.0431835444"; frac "1.000000"; conf_lo "22.888961"; conf_hi "27.197406"; cov "130.735371";
Chr2	Cufflinks	exon	12951837	12951937	1000	-	.	gene_id "CUFF.9141"; transcript_id "AT2G30390.1"; exon_number "3"; FPKM "25.0431835444"; frac "1.000000"; conf_lo "22.888961"; conf_hi "27.197406"; cov "130.735371";
Chr2	Cufflinks	exon	12952012	12952164	1000	-	.	gene_id "CUFF.9141"; transcript_id "AT2G30390.1"; exon_number "4"; FPKM "25.0431835444"; frac "1.000000"; conf_lo "22.888961"; conf_hi "27.197406"; cov "130.735371";
Chr2	Cufflinks	exon	12952287	12952413	1000	-	.	gene_id "CUFF.9141"; transcript_id "AT2G30390.1"; exon_number "5"; FPKM "25.0431835444"; frac "1.000000"; conf_lo "22.888961"; conf_hi "27.197406"; cov "130.735371";
Chr2	Cufflinks	exon	12952493	12952596	1000	-	.	gene_id "CUFF.9141"; transcript_id "AT2G30390.1"; exon_number "6"; FPKM "25.0431835444"; frac "1.000000"; conf_lo "22.888961"; conf_hi "27.197406"; cov "130.735371";
Chr2	Cufflinks	exon	12952819	12952920	1000	-	.	gene_id "CUFF.9141"; transcript_id "AT2G30390.1"; exon_number "7"; FPKM "25.0431835444"; frac "1.000000"; conf_lo "22.888961"; conf_hi "27.197406"; cov "130.735371";
Chr2	Cufflinks	exon	12953269	12953412	1000	-	.	gene_id "CUFF.9141"; transcript_id "AT2G30390.1"; exon_number "8"; FPKM "25.0431835444"; frac "1.000000"; conf_lo "22.888961"; conf_hi "27.197406"; cov "130.735371";
Chr2	Cufflinks	exon	12953518	12953824	1000	-	.	gene_id "CUFF.9141"; transcript_id "AT2G30390.1"; exon_number "9"; FPKM "25.0431835444"; frac "1.000000"; conf_lo "22.888961"; conf_hi "27.197406"; cov "130.735371";
Chr2	Cufflinks	exon	12953909	12954090	1000	-	.	gene_id "CUFF.9141"; transcript_id "AT2G30390.1"; exon_number "10"; FPKM "25.0431835444"; frac "1.000000"; conf_lo "22.888961"; conf_hi "27.197406"; cov "130.735371";
Chr2	Cufflinks	transcript	12951062	12954114	1	-	.	gene_id "CUFF.9141"; transcript_id "AT2G30390.2"; FPKM "0.0000000000"; frac "0.000000"; conf_lo "0.000000"; conf_hi "0.069057"; cov "0.000000"; full_read_support "no";
Chr2	Cufflinks	exon	12951062	12951463	1	-	.	gene_id "CUFF.9141"; transcript_id "AT2G30390.2"; exon_number "1"; FPKM "0.0000000000"; frac "0.000000"; conf_lo "0.000000"; conf_hi "0.069057"; cov "0.000000";
Chr2	Cufflinks	exon	12951556	12951757	1	-	.	gene_id "CUFF.9141"; transcript_id "AT2G30390.2"; exon_number "2"; FPKM "0.0000000000"; frac "0.000000"; conf_lo "0.000000"; conf_hi "0.069057"; cov "0.000000";
Chr2	Cufflinks	exon	12951837	12951937	1	-	.	gene_id "CUFF.9141"; transcript_id "AT2G30390.2"; exon_number "3"; FPKM "0.0000000000"; frac "0.000000"; conf_lo "0.000000"; conf_hi "0.069057"; cov "0.000000";
Chr2	Cufflinks	exon	12952012	12952194	1	-	.	gene_id "CUFF.9141"; transcript_id "AT2G30390.2"; exon_number "4"; FPKM "0.0000000000"; frac "0.000000"; conf_lo "0.000000"; conf_hi "0.069057"; cov "0.000000";
Chr2	Cufflinks	exon	12952287	12952413	1	-	.	gene_id "CUFF.9141"; transcript_id "AT2G30390.2"; exon_number "5"; FPKM "0.0000000000"; frac "0.000000"; conf_lo "0.000000"; conf_hi "0.069057"; cov "0.000000";
Chr2	Cufflinks	exon	12952493	12952596	1	-	.	gene_id "CUFF.9141"; transcript_id "AT2G30390.2"; exon_number "6"; FPKM "0.0000000000"; frac "0.000000"; conf_lo "0.000000"; conf_hi "0.069057"; cov "0.000000";
Chr2	Cufflinks	exon	12952819	12952920	1	-	.	gene_id "CUFF.9141"; transcript_id "AT2G30390.2"; exon_number "7"; FPKM "0.0000000000"; frac "0.000000"; conf_lo "0.000000"; conf_hi "0.069057"; cov "0.000000";
Chr2	Cufflinks	exon	12953269	12953412	1	-	.	gene_id "CUFF.9141"; transcript_id "AT2G30390.2"; exon_number "8"; FPKM "0.0000000000"; frac "0.000000"; conf_lo "0.000000"; conf_hi "0.069057"; cov "0.000000";
Chr2	Cufflinks	exon	12953518	12953824	1	-	.	gene_id "CUFF.9141"; transcript_id "AT2G30390.2"; exon_number "9"; FPKM "0.0000000000"; frac "0.000000"; conf_lo "0.000000"; conf_hi "0.069057"; cov "0.000000";
Chr2	Cufflinks	exon	12953909	12954114	1	-	.	gene_id "CUFF.9141"; transcript_id "AT2G30390.2"; exon_number "10"; FPKM "0.0000000000"; frac "0.000000"; conf_lo "0.000000"; conf_hi "0.069057"; cov "0.000000";
Chr2	Cufflinks	transcript	12954174	12955089	1000	-	.	gene_id "AT2G30395"; transcript_id "AT2G30395.1"; FPKM "0.8414288502"; frac "1.000000"; conf_lo "0.247124"; conf_hi "1.435733"; cov "4.395311"; full_read_support "yes";
Chr2	Cufflinks	exon	12954174	12954749	1000	-	.	gene_id "AT2G30395"; transcript_id "AT2G30395.1"; exon_number "1"; FPKM "0.8414288502"; frac "1.000000"; conf_lo "0.247124"; conf_hi "1.435733"; cov "4.395311";
Chr2	Cufflinks	exon	12954837	12955089	1000	-	.	gene_id "AT2G30395"; transcript_id "AT2G30395.1"; exon_number "2"; FPKM "0.8414288502"; frac "1.000000"; conf_lo "0.247124"; conf_hi "1.435733"; cov "4.395311";
Chr2	Cufflinks	transcript	12956561	12957554	1000	+	.	gene_id "AT2G30400"; transcript_id "AT2G30400.1"; FPKM "0.1473938568"; frac "1.000000"; conf_lo "0.000000"; conf_hi "0.403118"; cov "0.766081"; full_read_support "yes";
Chr2	Cufflinks	exon	12956561	12957554	1000	+	.	gene_id "AT2G30400"; transcript_id "AT2G30400.1"; exon_number "1"; FPKM "0.1473938568"; frac "1.000000"; conf_lo "0.000000"; conf_hi "0.403118"; cov "0.766081";
Chr2	Cufflinks	transcript	12959199	12960810	1	+	.	gene_id "CUFF.9142"; transcript_id "AT2G30410.2"; FPKM "0.0000000000"; frac "0.000000"; conf_lo "0.000000"; conf_hi "0.195248"; cov "0.000000"; full_read_support "no";
Chr2	Cufflinks	exon	12959199	12959241	1	+	.	gene_id "CUFF.9142"; transcript_id "AT2G30410.2"; exon_number "1"; FPKM "0.0000000000"; frac "0.000000"; conf_lo "0.000000"; conf_hi "0.195248"; cov "0.000000";
Chr2	Cufflinks	exon	12959323	12959476	1	+	.	gene_id "CUFF.9142"; transcript_id "AT2G30410.2"; exon_number "2"; FPKM "0.0000000000"; frac "0.000000"; conf_lo "0.000000"; conf_hi "0.195248"; cov "0.000000";
Chr2	Cufflinks	exon	12959806	12959964	1	+	.	gene_id "CUFF.9142"; transcript_id "AT2G30410.2"; exon_number "3"; FPKM "0.0000000000"; frac "0.000000"; conf_lo "0.000000"; conf_hi "0.195248"; cov "0.000000";
Chr2	Cufflinks	exon	12960096	12960182	1	+	.	gene_id "CUFF.9142"; transcript_id "AT2G30410.2"; exon_number "4"; FPKM "0.0000000000"; frac "0.000000"; conf_lo "0.000000"; conf_hi "0.195248"; cov "0.000000";
Chr2	Cufflinks	exon	12960451	12960810	1	+	.	gene_id "CUFF.9142"; transcript_id "AT2G30410.2"; exon_number "5"; FPKM "0.0000000000"; frac "0.000000"; conf_lo "0.000000"; conf_hi "0.195248"; cov "0.000000";
Chr2	Cufflinks	transcript	12959289	12960810	1000	+	.	gene_id "CUFF.9142"; transcript_id "AT2G30410.1"; FPKM "28.9491029072"; frac "1.000000"; conf_lo "25.319955"; conf_hi "32.578251"; cov "151.050729"; full_read_support "yes";
Chr2	Cufflinks	exon	12959289	12959476	1000	+	.	gene_id "CUFF.9142"; transcript_id "AT2G30410.1"; exon_number "1"; FPKM "28.9491029072"; frac "1.000000"; conf_lo "25.319955"; conf_hi "32.578251"; cov "151.050729";
Chr2	Cufflinks	exon	12959806	12959964	1000	+	.	gene_id "CUFF.9142"; transcript_id "AT2G30410.1"; exon_number "2"; FPKM "28.9491029072"; frac "1.000000"; conf_lo "25.319955"; conf_hi "32.578251"; cov "151.050729";
Chr2	Cufflinks	exon	12960096	12960182	1000	+	.	gene_id "CUFF.9142"; transcript_id "AT2G30410.1"; exon_number "3"; FPKM "28.9491029072"; frac "1.000000"; conf_lo "25.319955"; conf_hi "32.578251"; cov "151.050729";
Chr2	Cufflinks	exon	12960451	12960810	1000	+	.	gene_id "CUFF.9142"; transcript_id "AT2G30410.1"; exon_number "4"; FPKM "28.9491029072"; frac "1.000000"; conf_lo "25.319955"; conf_hi "32.578251"; cov "151.050729";
Chr2	Cufflinks	transcript	12960827	12962162	1	-	.	gene_id "CUFF.9143"; transcript_id "AT2G30420.1"; FPKM "0.0000000000"; frac "0.000000"; conf_lo "0.000000"; conf_hi "0.238655"; cov "0.000000"; full_read_support "yes";
Chr2	Cufflinks	exon	12960827	12961102	1	-	.	gene_id "CUFF.9143"; transcript_id "AT2G30420.1"; exon_number "1"; FPKM "0.0000000000"; frac "0.000000"; conf_lo "0.000000"; conf_hi "0.238655"; cov "0.000000";
Chr2	Cufflinks	exon	12961640	12961727	1	-	.	gene_id "CUFF.9143"; transcript_id "AT2G30420.1"; exon_number "2"; FPKM "0.0000000000"; frac "0.000000"; conf_lo "0.000000"; conf_hi "0.238655"; cov "0.000000";
Chr2	Cufflinks	exon	12961831	12962162	1	-	.	gene_id "CUFF.9143"; transcript_id "AT2G30420.1"; exon_number "3"; FPKM "0.0000000000"; frac "0.000000"; conf_lo "0.000000"; conf_hi "0.238655"; cov "0.000000";
Chr2	Cufflinks	transcript	12964383	12965506	228	-	.	gene_id "CUFF.9144"; transcript_id "CUFF.9144.1"; FPKM "3.3311709307"; frac "0.336131"; conf_lo "1.732728"; conf_hi "4.929613"; cov "17.394351"; full_read_support "yes";
Chr2	Cufflinks	exon	12964383	12964647	228	-	.	gene_id "CUFF.9144"; transcript_id "CUFF.9144.1"; exon_number "1"; FPKM "3.3311709307"; frac "0.336131"; conf_lo "1.732728"; conf_hi "4.929613"; cov "17.394351";
Chr2	Cufflinks	exon	12965198	12965506	228	-	.	gene_id "CUFF.9144"; transcript_id "CUFF.9144.1"; exon_number "2"; FPKM "3.3311709307"; frac "0.336131"; conf_lo "1.732728"; conf_hi "4.929613"; cov "17.394351";
Chr2	Cufflinks	transcript	12964383	12965518	170	-	.	gene_id "CUFF.9144"; transcript_id "CUFF.9144.2"; FPKM "2.4868581780"; frac "0.170674"; conf_lo "0.783109"; conf_hi "4.190607"; cov "12.985609"; full_read_support "yes";
Chr2	Cufflinks	exon	12964383	12964630	170	-	.	gene_id "CUFF.9144"; transcript_id "CUFF.9144.2"; exon_number "1"; FPKM "2.4868581780"; frac "0.170674"; conf_lo "0.783109"; conf_hi "4.190607"; cov "12.985609";
Chr2	Cufflinks	exon	12965198	12965285	170	-	.	gene_id "CUFF.9144"; transcript_id "CUFF.9144.2"; exon_number "2"; FPKM "2.4868581780"; frac "0.170674"; conf_lo "0.783109"; conf_hi "4.190607"; cov "12.985609";
Chr2	Cufflinks	exon	12965396	12965518	170	-	.	gene_id "CUFF.9144"; transcript_id "CUFF.9144.2"; exon_number "3"; FPKM "2.4868581780"; frac "0.170674"; conf_lo "0.783109"; conf_hi "4.190607"; cov "12.985609";
Chr2	Cufflinks	transcript	12964506	12965468	1000	-	.	gene_id "CUFF.9144"; transcript_id "AT2G30424.1"; FPKM "14.5658405503"; frac "0.365923"; conf_lo "8.145553"; conf_hi "20.986128"; cov "76.058342"; full_read_support "yes";
Chr2	Cufflinks	exon	12964506	12964647	1000	-	.	gene_id "CUFF.9144"; transcript_id "AT2G30424.1"; exon_number "1"; FPKM "14.5658405503"; frac "0.365923"; conf_lo "8.145553"; conf_hi "20.986128"; cov "76.058342";
Chr2	Cufflinks	exon	12965198	12965285	1000	-	.	gene_id "CUFF.9144"; transcript_id "AT2G30424.1"; exon_number "2"; FPKM "14.5658405503"; frac "0.365923"; conf_lo "8.145553"; conf_hi "20.986128"; cov "76.058342";
Chr2	Cufflinks	exon	12965396	12965468	1000	-	.	gene_id "CUFF.9144"; transcript_id "AT2G30424.1"; exon_number "3"; FPKM "14.5658405503"; frac "0.365923"; conf_lo "8.145553"; conf_hi "20.986128"; cov "76.058342";
Chr2	Cufflinks	transcript	13058250	13061673	26	-	.	gene_id "CUFF.9144"; transcript_id "AT2G30660.1"; FPKM "0.3839608997"; frac "0.127273"; conf_lo "0.090210"; conf_hi "0.677712"; cov "2.004926"; full_read_support "no";
Chr2	Cufflinks	exon	13058250	13058643	26	-	.	gene_id "CUFF.9144"; transcript_id "AT2G30660.1"; exon_number "1"; FPKM "0.3839608997"; frac "0.127273"; conf_lo "0.090210"; conf_hi "0.677712"; cov "2.004926";
Chr2	Cufflinks	exon	13058724	13058765	26	-	.	gene_id "CUFF.9144"; transcript_id "AT2G30660.1"; exon_number "2"; FPKM "0.3839608997"; frac "0.127273"; conf_lo "0.090210"; conf_hi "0.677712"; cov "2.004926";
Chr2	Cufflinks	exon	13058856	13058957	26	-	.	gene_id "CUFF.9144"; transcript_id "AT2G30660.1"; exon_number "3"; FPKM "0.3839608997"; frac "0.127273"; conf_lo "0.090210"; conf_hi "0.677712"; cov "2.004926";
Chr2	Cufflinks	exon	13059022	13059120	26	-	.	gene_id "CUFF.9144"; transcript_id "AT2G30660.1"; exon_number "4"; FPKM "0.3839608997"; frac "0.127273"; conf_lo "0.090210"; conf_hi "0.677712"; cov "2.004926";
Chr2	Cufflinks	exon	13059210	13059270	26	-	.	gene_id "CUFF.9144"; transcript_id "AT2G30660.1"; exon_number "5"; FPKM "0.3839608997"; frac "0.127273"; conf_lo "0.090210"; conf_hi "0.677712"; cov "2.004926";
Chr2	Cufflinks	exon	13059490	13059611	26	-	.	gene_id "CUFF.9144"; transcript_id "AT2G30660.1"; exon_number "6"; FPKM "0.3839608997"; frac "0.127273"; conf_lo "0.090210"; conf_hi "0.677712"; cov "2.004926";
Chr2	Cufflinks	exon	13060588	13060673	26	-	.	gene_id "CUFF.9144"; transcript_id "AT2G30660.1"; exon_number "7"; FPKM "0.3839608997"; frac "0.127273"; conf_lo "0.090210"; conf_hi "0.677712"; cov "2.004926";
Chr2	Cufflinks	exon	13060765	13060849	26	-	.	gene_id "CUFF.9144"; transcript_id "AT2G30660.1"; exon_number "8"; FPKM "0.3839608997"; frac "0.127273"; conf_lo "0.090210"; conf_hi "0.677712"; cov "2.004926";
Chr2	Cufflinks	exon	13060951	13061034	26	-	.	gene_id "CUFF.9144"; transcript_id "AT2G30660.1"; exon_number "9"; FPKM "0.3839608997"; frac "0.127273"; conf_lo "0.090210"; conf_hi "0.677712"; cov "2.004926";
Chr2	Cufflinks	exon	13061112	13061191	26	-	.	gene_id "CUFF.9144"; transcript_id "AT2G30660.1"; exon_number "10"; FPKM "0.3839608997"; frac "0.127273"; conf_lo "0.090210"; conf_hi "0.677712"; cov "2.004926";
Chr2	Cufflinks	exon	13061289	13061421	26	-	.	gene_id "CUFF.9144"; transcript_id "AT2G30660.1"; exon_number "11"; FPKM "0.3839608997"; frac "0.127273"; conf_lo "0.090210"; conf_hi "0.677712"; cov "2.004926";
Chr2	Cufflinks	exon	13061504	13061584	26	-	.	gene_id "CUFF.9144"; transcript_id "AT2G30660.1"; exon_number "12"; FPKM "0.3839608997"; frac "0.127273"; conf_lo "0.090210"; conf_hi "0.677712"; cov "2.004926";
Chr2	Cufflinks	exon	13061648	13061673	26	-	.	gene_id "CUFF.9144"; transcript_id "AT2G30660.1"; exon_number "13"; FPKM "0.3839608997"; frac "0.127273"; conf_lo "0.090210"; conf_hi "0.677712"; cov "2.004926";
Chr2	Cufflinks	transcript	12968176	12968412	1	+	.	gene_id "AT2G30430"; transcript_id "AT2G30430.1"; FPKM "0.0000000000"; frac "0.000000"; conf_lo "0.000000"; conf_hi "0.000000"; cov "0.000000"; full_read_support "no";
Chr2	Cufflinks	exon	12968176	12968412	1	+	.	gene_id "AT2G30430"; transcript_id "AT2G30430.1"; exon_number "1"; FPKM "0.0000000000"; frac "0.000000"; conf_lo "0.000000"; conf_hi "0.000000"; cov "0.000000";
Chr2	Cufflinks	transcript	12968615	12970209	1000	-	.	gene_id "AT2G30432"; transcript_id "AT2G30432.1"; FPKM "0.1702663944"; frac "1.000000"; conf_lo "0.000000"; conf_hi "0.510799"; cov "0.889408"; full_read_support "no";
Chr2	Cufflinks	exon	12968615	12968859	1000	-	.	gene_id "AT2G30432"; transcript_id "AT2G30432.1"; exon_number "1"; FPKM "0.1702663944"; frac "1.000000"; conf_lo "0.000000"; conf_hi "0.510799"; cov "0.889408";
Chr2	Cufflinks	exon	12969766	12969853	1000	-	.	gene_id "AT2G30432"; transcript_id "AT2G30432.1"; exon_number "2"; FPKM "0.1702663944"; frac "1.000000"; conf_lo "0.000000"; conf_hi "0.510799"; cov "0.889408";
Chr2	Cufflinks	exon	12969991	12970209	1000	-	.	gene_id "AT2G30432"; transcript_id "AT2G30432.1"; exon_number "3"; FPKM "0.1702663944"; frac "1.000000"; conf_lo "0.000000"; conf_hi "0.510799"; cov "0.889408";
Chr2	Cufflinks	transcript	12972877	12975497	1000	+	.	gene_id "CUFF.9145"; transcript_id "AT2G30440.1"; FPKM "25.2723079363"; frac "1.000000"; conf_lo "23.106979"; conf_hi "27.437637"; cov "131.917694"; full_read_support "yes";
Chr2	Cufflinks	exon	12972877	12973840	1000	+	.	gene_id "CUFF.9145"; transcript_id "AT2G30440.1"; exon_number "1"; FPKM "25.2723079363"; frac "1.000000"; conf_lo "23.106979"; conf_hi "27.437637"; cov "131.917694";
Chr2	Cufflinks	exon	12974121	12974189	1000	+	.	gene_id "CUFF.9145"; transcript_id "AT2G30440.1"; exon_number "2"; FPKM "25.2723079363"; frac "1.000000"; conf_lo "23.106979"; conf_hi "27.437637"; cov "131.917694";
Chr2	Cufflinks	exon	12974278	12974355	1000	+	.	gene_id "CUFF.9145"; transcript_id "AT2G30440.1"; exon_number "3"; FPKM "25.2723079363"; frac "1.000000"; conf_lo "23.106979"; conf_hi "27.437637"; cov "131.917694";
Chr2	Cufflinks	exon	12974549	12974635	1000	+	.	gene_id "CUFF.9145"; transcript_id "AT2G30440.1"; exon_number "4"; FPKM "25.2723079363"; frac "1.000000"; conf_lo "23.106979"; conf_hi "27.437637"; cov "131.917694";
Chr2	Cufflinks	exon	12974719	12974786	1000	+	.	gene_id "CUFF.9145"; transcript_id "AT2G30440.1"; exon_number "5"; FPKM "25.2723079363"; frac "1.000000"; conf_lo "23.106979"; conf_hi "27.437637"; cov "131.917694";
Chr2	Cufflinks	exon	12974904	12975497	1000	+	.	gene_id "CUFF.9145"; transcript_id "AT2G30440.1"; exon_number "6"; FPKM "25.2723079363"; frac "1.000000"; conf_lo "23.106979"; conf_hi "27.437637"; cov "131.917694";
Chr2	Cufflinks	transcript	12975948	12976018	1	-	.	gene_id "AT2G30450"; transcript_id "AT2G30450.1"; FPKM "0.0000000000"; frac "0.000000"; conf_lo "0.000000"; conf_hi "0.000000"; cov "0.000000"; full_read_support "no";
Chr2	Cufflinks	exon	12975948	12976018	1	-	.	gene_id "AT2G30450"; transcript_id "AT2G30450.1"; exon_number "1"; FPKM "0.0000000000"; frac "0.000000"; conf_lo "0.000000"; conf_hi "0.000000"; cov "0.000000";
Chr2	Cufflinks	transcript	12976146	12978868	1000	-	.	gene_id "CUFF.9146"; transcript_id "AT2G30460.1"; FPKM "2.2157794486"; frac "0.723424"; conf_lo "1.495859"; conf_hi "2.935700"; cov "11.572137"; full_read_support "yes";
Chr2	Cufflinks	exon	12976146	12976568	1000	-	.	gene_id "CUFF.9146"; transcript_id "AT2G30460.1"; exon_number "1"; FPKM "2.2157794486"; frac "0.723424"; conf_lo "1.495859"; conf_hi "2.935700"; cov "11.572137";
Chr2	Cufflinks	exon	12976681	12976953	1000	-	.	gene_id "CUFF.9146"; transcript_id "AT2G30460.1"; exon_number "2"; FPKM "2.2157794486"; frac "0.723424"; conf_lo "1.495859"; conf_hi "2.935700"; cov "11.572137";
Chr2	Cufflinks	exon	12977033	12977194	1000	-	.	gene_id "CUFF.9146"; transcript_id "AT2G30460.1"; exon_number "3"; FPKM "2.2157794486"; frac "0.723424"; conf_lo "1.495859"; conf_hi "2.935700"; cov "11.572137";
Chr2	Cufflinks	exon	12977311	12977443	1000	-	.	gene_id "CUFF.9146"; transcript_id "AT2G30460.1"; exon_number "4"; FPKM "2.2157794486"; frac "0.723424"; conf_lo "1.495859"; conf_hi "2.935700"; cov "11.572137";
Chr2	Cufflinks	exon	12977765	12977832	1000	-	.	gene_id "CUFF.9146"; transcript_id "AT2G30460.1"; exon_number "5"; FPKM "2.2157794486"; frac "0.723424"; conf_lo "1.495859"; conf_hi "2.935700"; cov "11.572137";
Chr2	Cufflinks	exon	12977936	12978120	1000	-	.	gene_id "CUFF.9146"; transcript_id "AT2G30460.1"; exon_number "6"; FPKM "2.2157794486"; frac "0.723424"; conf_lo "1.495859"; conf_hi "2.935700"; cov "11.572137";
Chr2	Cufflinks	exon	12978369	12978524	1000	-	.	gene_id "CUFF.9146"; transcript_id "AT2G30460.1"; exon_number "7"; FPKM "2.2157794486"; frac "0.723424"; conf_lo "1.495859"; conf_hi "2.935700"; cov "11.572137";
Chr2	Cufflinks	exon	12978633	12978677	1000	-	.	gene_id "CUFF.9146"; transcript_id "AT2G30460.1"; exon_number "8"; FPKM "2.2157794486"; frac "0.723424"; conf_lo "1.495859"; conf_hi "2.935700"; cov "11.572137";
Chr2	Cufflinks	exon	12978843	12978868	1000	-	.	gene_id "CUFF.9146"; transcript_id "AT2G30460.1"; exon_number "9"; FPKM "2.2157794486"; frac "0.723424"; conf_lo "1.495859"; conf_hi "2.935700"; cov "11.572137";
Chr2	Cufflinks	transcript	12976155	12978845	345	-	.	gene_id "CUFF.9146"; transcript_id "AT2G30460.2"; FPKM "0.7660288289"; frac "0.276576"; conf_lo "0.315465"; conf_hi "1.216593"; cov "4.000665"; full_read_support "yes";
Chr2	Cufflinks	exon	12976155	12976568	345	-	.	gene_id "CUFF.9146"; transcript_id "AT2G30460.2"; exon_number "1"; FPKM "0.7660288289"; frac "0.276576"; conf_lo "0.315465"; conf_hi "1.216593"; cov "4.000665";
Chr2	Cufflinks	exon	12976681	12976953	345	-	.	gene_id "CUFF.9146"; transcript_id "AT2G30460.2"; exon_number "2"; FPKM "0.7660288289"; frac "0.276576"; conf_lo "0.315465"; conf_hi "1.216593"; cov "4.000665";
Chr2	Cufflinks	exon	12977033	12977194	345	-	.	gene_id "CUFF.9146"; transcript_id "AT2G30460.2"; exon_number "3"; FPKM "0.7660288289"; frac "0.276576"; conf_lo "0.315465"; conf_hi "1.216593"; cov "4.000665";
Chr2	Cufflinks	exon	12977311	12977443	345	-	.	gene_id "CUFF.9146"; transcript_id "AT2G30460.2"; exon_number "4"; FPKM "0.7660288289"; frac "0.276576"; conf_lo "0.315465"; conf_hi "1.216593"; cov "4.000665";
Chr2	Cufflinks	exon	12977765	12977832	345	-	.	gene_id "CUFF.9146"; transcript_id "AT2G30460.2"; exon_number "5"; FPKM "0.7660288289"; frac "0.276576"; conf_lo "0.315465"; conf_hi "1.216593"; cov "4.000665";
Chr2	Cufflinks	exon	12977936	12978120	345	-	.	gene_id "CUFF.9146"; transcript_id "AT2G30460.2"; exon_number "6"; FPKM "0.7660288289"; frac "0.276576"; conf_lo "0.315465"; conf_hi "1.216593"; cov "4.000665";
Chr2	Cufflinks	exon	12978369	12978524	345	-	.	gene_id "CUFF.9146"; transcript_id "AT2G30460.2"; exon_number "7"; FPKM "0.7660288289"; frac "0.276576"; conf_lo "0.315465"; conf_hi "1.216593"; cov "4.000665";
Chr2	Cufflinks	exon	12978633	12978845	345	-	.	gene_id "CUFF.9146"; transcript_id "AT2G30460.2"; exon_number "8"; FPKM "0.7660288289"; frac "0.276576"; conf_lo "0.315465"; conf_hi "1.216593"; cov "4.000665";
Chr2	Cufflinks	transcript	12980507	12985179	287	-	.	gene_id "CUFF.9147"; transcript_id "CUFF.9147.1"; FPKM "0.9274636147"; frac "0.183336"; conf_lo "0.575479"; conf_hi "1.279448"; cov "4.841175"; full_read_support "yes";
Chr2	Cufflinks	exon	12980507	12981481	287	-	.	gene_id "CUFF.9147"; transcript_id "CUFF.9147.1"; exon_number "1"; FPKM "0.9274636147"; frac "0.183336"; conf_lo "0.575479"; conf_hi "1.279448"; cov "4.841175";
Chr2	Cufflinks	exon	12981766	12981830	287	-	.	gene_id "CUFF.9147"; transcript_id "CUFF.9147.1"; exon_number "2"; FPKM "0.9274636147"; frac "0.183336"; conf_lo "0.575479"; conf_hi "1.279448"; cov "4.841175";
Chr2	Cufflinks	exon	12981951	12982064	287	-	.	gene_id "CUFF.9147"; transcript_id "CUFF.9147.1"; exon_number "3"; FPKM "0.9274636147"; frac "0.183336"; conf_lo "0.575479"; conf_hi "1.279448"; cov "4.841175";
Chr2	Cufflinks	exon	12982182	12982231	287	-	.	gene_id "CUFF.9147"; transcript_id "CUFF.9147.1"; exon_number "4"; FPKM "0.9274636147"; frac "0.183336"; conf_lo "0.575479"; conf_hi "1.279448"; cov "4.841175";
Chr2	Cufflinks	exon	12982326	12982685	287	-	.	gene_id "CUFF.9147"; transcript_id "CUFF.9147.1"; exon_number "5"; FPKM "0.9274636147"; frac "0.183336"; conf_lo "0.575479"; conf_hi "1.279448"; cov "4.841175";
Chr2	Cufflinks	exon	12982780	12982856	287	-	.	gene_id "CUFF.9147"; transcript_id "CUFF.9147.1"; exon_number "6"; FPKM "0.9274636147"; frac "0.183336"; conf_lo "0.575479"; conf_hi "1.279448"; cov "4.841175";
Chr2	Cufflinks	exon	12982978	12983152	287	-	.	gene_id "CUFF.9147"; transcript_id "CUFF.9147.1"; exon_number "7"; FPKM "0.9274636147"; frac "0.183336"; conf_lo "0.575479"; conf_hi "1.279448"; cov "4.841175";
Chr2	Cufflinks	exon	12983239	12983969	287	-	.	gene_id "CUFF.9147"; transcript_id "CUFF.9147.1"; exon_number "8"; FPKM "0.9274636147"; frac "0.183336"; conf_lo "0.575479"; conf_hi "1.279448"; cov "4.841175";
Chr2	Cufflinks	exon	12984057	12984158	287	-	.	gene_id "CUFF.9147"; transcript_id "CUFF.9147.1"; exon_number "9"; FPKM "0.9274636147"; frac "0.183336"; conf_lo "0.575479"; conf_hi "1.279448"; cov "4.841175";
Chr2	Cufflinks	exon	12984256	12984337	287	-	.	gene_id "CUFF.9147"; transcript_id "CUFF.9147.1"; exon_number "10"; FPKM "0.9274636147"; frac "0.183336"; conf_lo "0.575479"; conf_hi "1.279448"; cov "4.841175";
Chr2	Cufflinks	exon	12984597	12985179	287	-	.	gene_id "CUFF.9147"; transcript_id "CUFF.9147.1"; exon_number "11"; FPKM "0.9274636147"; frac "0.183336"; conf_lo "0.575479"; conf_hi "1.279448"; cov "4.841175";
Chr2	Cufflinks	transcript	12980507	12985043	1000	-	.	gene_id "CUFF.9147"; transcript_id "AT2G30470.1"; FPKM "3.2225874710"; frac "0.590777"; conf_lo "2.608678"; conf_hi "3.836497"; cov "16.821264"; full_read_support "yes";
Chr2	Cufflinks	exon	12980507	12981481	1000	-	.	gene_id "CUFF.9147"; transcript_id "AT2G30470.1"; exon_number "1"; FPKM "3.2225874710"; frac "0.590777"; conf_lo "2.608678"; conf_hi "3.836497"; cov "16.821264";
Chr2	Cufflinks	exon	12981766	12981830	1000	-	.	gene_id "CUFF.9147"; transcript_id "AT2G30470.1"; exon_number "2"; FPKM "3.2225874710"; frac "0.590777"; conf_lo "2.608678"; conf_hi "3.836497"; cov "16.821264";
Chr2	Cufflinks	exon	12981951	12982064	1000	-	.	gene_id "CUFF.9147"; transcript_id "AT2G30470.1"; exon_number "3"; FPKM "3.2225874710"; frac "0.590777"; conf_lo "2.608678"; conf_hi "3.836497"; cov "16.821264";
Chr2	Cufflinks	exon	12982182	12982231	1000	-	.	gene_id "CUFF.9147"; transcript_id "AT2G30470.1"; exon_number "4"; FPKM "3.2225874710"; frac "0.590777"; conf_lo "2.608678"; conf_hi "3.836497"; cov "16.821264";
Chr2	Cufflinks	exon	12982326	12982685	1000	-	.	gene_id "CUFF.9147"; transcript_id "AT2G30470.1"; exon_number "5"; FPKM "3.2225874710"; frac "0.590777"; conf_lo "2.608678"; conf_hi "3.836497"; cov "16.821264";
Chr2	Cufflinks	exon	12982780	12982856	1000	-	.	gene_id "CUFF.9147"; transcript_id "AT2G30470.1"; exon_number "6"; FPKM "3.2225874710"; frac "0.590777"; conf_lo "2.608678"; conf_hi "3.836497"; cov "16.821264";
Chr2	Cufflinks	exon	12982978	12983152	1000	-	.	gene_id "CUFF.9147"; transcript_id "AT2G30470.1"; exon_number "7"; FPKM "3.2225874710"; frac "0.590777"; conf_lo "2.608678"; conf_hi "3.836497"; cov "16.821264";
Chr2	Cufflinks	exon	12983239	12983335	1000	-	.	gene_id "CUFF.9147"; transcript_id "AT2G30470.1"; exon_number "8"; FPKM "3.2225874710"; frac "0.590777"; conf_lo "2.608678"; conf_hi "3.836497"; cov "16.821264";
Chr2	Cufflinks	exon	12983425	12983969	1000	-	.	gene_id "CUFF.9147"; transcript_id "AT2G30470.1"; exon_number "9"; FPKM "3.2225874710"; frac "0.590777"; conf_lo "2.608678"; conf_hi "3.836497"; cov "16.821264";
Chr2	Cufflinks	exon	12984057	12984158	1000	-	.	gene_id "CUFF.9147"; transcript_id "AT2G30470.1"; exon_number "10"; FPKM "3.2225874710"; frac "0.590777"; conf_lo "2.608678"; conf_hi "3.836497"; cov "16.821264";
Chr2	Cufflinks	exon	12984256	12984337	1000	-	.	gene_id "CUFF.9147"; transcript_id "AT2G30470.1"; exon_number "11"; FPKM "3.2225874710"; frac "0.590777"; conf_lo "2.608678"; conf_hi "3.836497"; cov "16.821264";
Chr2	Cufflinks	exon	12984597	12985043	1000	-	.	gene_id "CUFF.9147"; transcript_id "AT2G30470.1"; exon_number "12"; FPKM "3.2225874710"; frac "0.590777"; conf_lo "2.608678"; conf_hi "3.836497"; cov "16.821264";
Chr2	Cufflinks	transcript	12980507	12985179	345	-	.	gene_id "CUFF.9147"; transcript_id "CUFF.9147.3"; FPKM "1.1118689670"; frac "0.225887"; conf_lo "0.747677"; conf_hi "1.476061"; cov "5.803734"; full_read_support "yes";
Chr2	Cufflinks	exon	12980507	12981481	345	-	.	gene_id "CUFF.9147"; transcript_id "CUFF.9147.3"; exon_number "1"; FPKM "1.1118689670"; frac "0.225887"; conf_lo "0.747677"; conf_hi "1.476061"; cov "5.803734";
Chr2	Cufflinks	exon	12981766	12981830	345	-	.	gene_id "CUFF.9147"; transcript_id "CUFF.9147.3"; exon_number "2"; FPKM "1.1118689670"; frac "0.225887"; conf_lo "0.747677"; conf_hi "1.476061"; cov "5.803734";
Chr2	Cufflinks	exon	12981951	12982064	345	-	.	gene_id "CUFF.9147"; transcript_id "CUFF.9147.3"; exon_number "3"; FPKM "1.1118689670"; frac "0.225887"; conf_lo "0.747677"; conf_hi "1.476061"; cov "5.803734";
Chr2	Cufflinks	exon	12982182	12982231	345	-	.	gene_id "CUFF.9147"; transcript_id "CUFF.9147.3"; exon_number "4"; FPKM "1.1118689670"; frac "0.225887"; conf_lo "0.747677"; conf_hi "1.476061"; cov "5.803734";
Chr2	Cufflinks	exon	12982326	12982685	345	-	.	gene_id "CUFF.9147"; transcript_id "CUFF.9147.3"; exon_number "5"; FPKM "1.1118689670"; frac "0.225887"; conf_lo "0.747677"; conf_hi "1.476061"; cov "5.803734";
Chr2	Cufflinks	exon	12982780	12982856	345	-	.	gene_id "CUFF.9147"; transcript_id "CUFF.9147.3"; exon_number "6"; FPKM "1.1118689670"; frac "0.225887"; conf_lo "0.747677"; conf_hi "1.476061"; cov "5.803734";
Chr2	Cufflinks	exon	12982978	12983969	345	-	.	gene_id "CUFF.9147"; transcript_id "CUFF.9147.3"; exon_number "7"; FPKM "1.1118689670"; frac "0.225887"; conf_lo "0.747677"; conf_hi "1.476061"; cov "5.803734";
Chr2	Cufflinks	exon	12984057	12984158	345	-	.	gene_id "CUFF.9147"; transcript_id "CUFF.9147.3"; exon_number "8"; FPKM "1.1118689670"; frac "0.225887"; conf_lo "0.747677"; conf_hi "1.476061"; cov "5.803734";
Chr2	Cufflinks	exon	12984256	12984337	345	-	.	gene_id "CUFF.9147"; transcript_id "CUFF.9147.3"; exon_number "9"; FPKM "1.1118689670"; frac "0.225887"; conf_lo "0.747677"; conf_hi "1.476061"; cov "5.803734";
Chr2	Cufflinks	exon	12984597	12985179	345	-	.	gene_id "CUFF.9147"; transcript_id "CUFF.9147.3"; exon_number "10"; FPKM "1.1118689670"; frac "0.225887"; conf_lo "0.747677"; conf_hi "1.476061"; cov "5.803734";
Chr2	Cufflinks	transcript	12987096	12992727	1	-	.	gene_id "CUFF.9148"; transcript_id "AT2G30480.1"; FPKM "0.0000000000"; frac "0.000000"; conf_lo "0.000000"; conf_hi "0.050728"; cov "0.000000"; full_read_support "no";
Chr2	Cufflinks	exon	12987096	12987498	1	-	.	gene_id "CUFF.9148"; transcript_id "AT2G30480.1"; exon_number "1"; FPKM "0.0000000000"; frac "0.000000"; conf_lo "0.000000"; conf_hi "0.050728"; cov "0.000000";
Chr2	Cufflinks	exon	12988326	12988441	1	-	.	gene_id "CUFF.9148"; transcript_id "AT2G30480.1"; exon_number "2"; FPKM "0.0000000000"; frac "0.000000"; conf_lo "0.000000"; conf_hi "0.050728"; cov "0.000000";
Chr2	Cufflinks	exon	12988524	12988582	1	-	.	gene_id "CUFF.9148"; transcript_id "AT2G30480.1"; exon_number "3"; FPKM "0.0000000000"; frac "0.000000"; conf_lo "0.000000"; conf_hi "0.050728"; cov "0.000000";
Chr2	Cufflinks	exon	12988674	12989016	1	-	.	gene_id "CUFF.9148"; transcript_id "AT2G30480.1"; exon_number "4"; FPKM "0.0000000000"; frac "0.000000"; conf_lo "0.000000"; conf_hi "0.050728"; cov "0.000000";
Chr2	Cufflinks	exon	12989207	12989503	1	-	.	gene_id "CUFF.9148"; transcript_id "AT2G30480.1"; exon_number "5"; FPKM "0.0000000000"; frac "0.000000"; conf_lo "0.000000"; conf_hi "0.050728"; cov "0.000000";
Chr2	Cufflinks	exon	12989607	12989632	1	-	.	gene_id "CUFF.9148"; transcript_id "AT2G30480.1"; exon_number "6"; FPKM "0.0000000000"; frac "0.000000"; conf_lo "0.000000"; conf_hi "0.050728"; cov "0.000000";
Chr2	Cufflinks	exon	12989727	12989819	1	-	.	gene_id "CUFF.9148"; transcript_id "AT2G30480.1"; exon_number "7"; FPKM "0.0000000000"; frac "0.000000"; conf_lo "0.000000"; conf_hi "0.050728"; cov "0.000000";
Chr2	Cufflinks	exon	12989904	12989970	1	-	.	gene_id "CUFF.9148"; transcript_id "AT2G30480.1"; exon_number "8"; FPKM "0.0000000000"; frac "0.000000"; conf_lo "0.000000"; conf_hi "0.050728"; cov "0.000000";
Chr2	Cufflinks	exon	12990308	12990345	1	-	.	gene_id "CUFF.9148"; transcript_id "AT2G30480.1"; exon_number "9"; FPKM "0.0000000000"; frac "0.000000"; conf_lo "0.000000"; conf_hi "0.050728"; cov "0.000000";
Chr2	Cufflinks	exon	12990427	12990580	1	-	.	gene_id "CUFF.9148"; transcript_id "AT2G30480.1"; exon_number "10"; FPKM "0.0000000000"; frac "0.000000"; conf_lo "0.000000"; conf_hi "0.050728"; cov "0.000000";
Chr2	Cufflinks	exon	12990844	12991048	1	-	.	gene_id "CUFF.9148"; transcript_id "AT2G30480.1"; exon_number "11"; FPKM "0.0000000000"; frac "0.000000"; conf_lo "0.000000"; conf_hi "0.050728"; cov "0.000000";
Chr2	Cufflinks	exon	12991141	12991237	1	-	.	gene_id "CUFF.9148"; transcript_id "AT2G30480.1"; exon_number "12"; FPKM "0.0000000000"; frac "0.000000"; conf_lo "0.000000"; conf_hi "0.050728"; cov "0.000000";
Chr2	Cufflinks	exon	12991394	12991448	1	-	.	gene_id "CUFF.9148"; transcript_id "AT2G30480.1"; exon_number "13"; FPKM "0.0000000000"; frac "0.000000"; conf_lo "0.000000"; conf_hi "0.050728"; cov "0.000000";
Chr2	Cufflinks	exon	12991576	12991671	1	-	.	gene_id "CUFF.9148"; transcript_id "AT2G30480.1"; exon_number "14"; FPKM "0.0000000000"; frac "0.000000"; conf_lo "0.000000"; conf_hi "0.050728"; cov "0.000000";
Chr2	Cufflinks	exon	12991853	12991974	1	-	.	gene_id "CUFF.9148"; transcript_id "AT2G30480.1"; exon_number "15"; FPKM "0.0000000000"; frac "0.000000"; conf_lo "0.000000"; conf_hi "0.050728"; cov "0.000000";
Chr2	Cufflinks	exon	12992114	12992156	1	-	.	gene_id "CUFF.9148"; transcript_id "AT2G30480.1"; exon_number "16"; FPKM "0.0000000000"; frac "0.000000"; conf_lo "0.000000"; conf_hi "0.050728"; cov "0.000000";
Chr2	Cufflinks	exon	12992225	12992281	1	-	.	gene_id "CUFF.9148"; transcript_id "AT2G30480.1"; exon_number "17"; FPKM "0.0000000000"; frac "0.000000"; conf_lo "0.000000"; conf_hi "0.050728"; cov "0.000000";
Chr2	Cufflinks	exon	12992423	12992607	1	-	.	gene_id "CUFF.9148"; transcript_id "AT2G30480.1"; exon_number "18"; FPKM "0.0000000000"; frac "0.000000"; conf_lo "0.000000"; conf_hi "0.050728"; cov "0.000000";
Chr2	Cufflinks	exon	12992705	12992727	1	-	.	gene_id "CUFF.9148"; transcript_id "AT2G30480.1"; exon_number "19"; FPKM "0.0000000000"; frac "0.000000"; conf_lo "0.000000"; conf_hi "0.050728"; cov "0.000000";
Chr2	Cufflinks	transcript	12987096	12991263	1	-	.	gene_id "CUFF.9148"; transcript_id "AT2G30480.4"; FPKM "0.0000000000"; frac "0.000000"; conf_lo "0.000000"; conf_hi "0.067199"; cov "0.000000"; full_read_support "no";
Chr2	Cufflinks	exon	12987096	12987498	1	-	.	gene_id "CUFF.9148"; transcript_id "AT2G30480.4"; exon_number "1"; FPKM "0.0000000000"; frac "0.000000"; conf_lo "0.000000"; conf_hi "0.067199"; cov "0.000000";
Chr2	Cufflinks	exon	12988326	12988441	1	-	.	gene_id "CUFF.9148"; transcript_id "AT2G30480.4"; exon_number "2"; FPKM "0.0000000000"; frac "0.000000"; conf_lo "0.000000"; conf_hi "0.067199"; cov "0.000000";
Chr2	Cufflinks	exon	12988524	12988582	1	-	.	gene_id "CUFF.9148"; transcript_id "AT2G30480.4"; exon_number "3"; FPKM "0.0000000000"; frac "0.000000"; conf_lo "0.000000"; conf_hi "0.067199"; cov "0.000000";
Chr2	Cufflinks	exon	12988674	12989016	1	-	.	gene_id "CUFF.9148"; transcript_id "AT2G30480.4"; exon_number "4"; FPKM "0.0000000000"; frac "0.000000"; conf_lo "0.000000"; conf_hi "0.067199"; cov "0.000000";
Chr2	Cufflinks	exon	12989207	12989503	1	-	.	gene_id "CUFF.9148"; transcript_id "AT2G30480.4"; exon_number "5"; FPKM "0.0000000000"; frac "0.000000"; conf_lo "0.000000"; conf_hi "0.067199"; cov "0.000000";
Chr2	Cufflinks	exon	12989607	12989632	1	-	.	gene_id "CUFF.9148"; transcript_id "AT2G30480.4"; exon_number "6"; FPKM "0.0000000000"; frac "0.000000"; conf_lo "0.000000"; conf_hi "0.067199"; cov "0.000000";
Chr2	Cufflinks	exon	12989727	12989819	1	-	.	gene_id "CUFF.9148"; transcript_id "AT2G30480.4"; exon_number "7"; FPKM "0.0000000000"; frac "0.000000"; conf_lo "0.000000"; conf_hi "0.067199"; cov "0.000000";
Chr2	Cufflinks	exon	12989904	12989970	1	-	.	gene_id "CUFF.9148"; transcript_id "AT2G30480.4"; exon_number "8"; FPKM "0.0000000000"; frac "0.000000"; conf_lo "0.000000"; conf_hi "0.067199"; cov "0.000000";
Chr2	Cufflinks	exon	12990308	12990345	1	-	.	gene_id "CUFF.9148"; transcript_id "AT2G30480.4"; exon_number "9"; FPKM "0.0000000000"; frac "0.000000"; conf_lo "0.000000"; conf_hi "0.067199"; cov "0.000000";
Chr2	Cufflinks	exon	12990427	12990580	1	-	.	gene_id "CUFF.9148"; transcript_id "AT2G30480.4"; exon_number "10"; FPKM "0.0000000000"; frac "0.000000"; conf_lo "0.000000"; conf_hi "0.067199"; cov "0.000000";
Chr2	Cufflinks	exon	12990844	12991048	1	-	.	gene_id "CUFF.9148"; transcript_id "AT2G30480.4"; exon_number "11"; FPKM "0.0000000000"; frac "0.000000"; conf_lo "0.000000"; conf_hi "0.067199"; cov "0.000000";
Chr2	Cufflinks	exon	12991141	12991263	1	-	.	gene_id "CUFF.9148"; transcript_id "AT2G30480.4"; exon_number "12"; FPKM "0.0000000000"; frac "0.000000"; conf_lo "0.000000"; conf_hi "0.067199"; cov "0.000000";
Chr2	Cufflinks	transcript	12987096	12993403	369	-	.	gene_id "CUFF.9148"; transcript_id "CUFF.9148.3"; FPKM "0.2145054473"; frac "0.265865"; conf_lo "0.033384"; conf_hi "0.395627"; cov "1.119586"; full_read_support "no";
Chr2	Cufflinks	exon	12987096	12987498	369	-	.	gene_id "CUFF.9148"; transcript_id "CUFF.9148.3"; exon_number "1"; FPKM "0.2145054473"; frac "0.265865"; conf_lo "0.033384"; conf_hi "0.395627"; cov "1.119586";
Chr2	Cufflinks	exon	12988326	12988441	369	-	.	gene_id "CUFF.9148"; transcript_id "CUFF.9148.3"; exon_number "2"; FPKM "0.2145054473"; frac "0.265865"; conf_lo "0.033384"; conf_hi "0.395627"; cov "1.119586";
Chr2	Cufflinks	exon	12988524	12988582	369	-	.	gene_id "CUFF.9148"; transcript_id "CUFF.9148.3"; exon_number "3"; FPKM "0.2145054473"; frac "0.265865"; conf_lo "0.033384"; conf_hi "0.395627"; cov "1.119586";
Chr2	Cufflinks	exon	12988674	12989016	369	-	.	gene_id "CUFF.9148"; transcript_id "CUFF.9148.3"; exon_number "4"; FPKM "0.2145054473"; frac "0.265865"; conf_lo "0.033384"; conf_hi "0.395627"; cov "1.119586";
Chr2	Cufflinks	exon	12989207	12989503	369	-	.	gene_id "CUFF.9148"; transcript_id "CUFF.9148.3"; exon_number "5"; FPKM "0.2145054473"; frac "0.265865"; conf_lo "0.033384"; conf_hi "0.395627"; cov "1.119586";
Chr2	Cufflinks	exon	12989607	12989632	369	-	.	gene_id "CUFF.9148"; transcript_id "CUFF.9148.3"; exon_number "6"; FPKM "0.2145054473"; frac "0.265865"; conf_lo "0.033384"; conf_hi "0.395627"; cov "1.119586";
Chr2	Cufflinks	exon	12989727	12989819	369	-	.	gene_id "CUFF.9148"; transcript_id "CUFF.9148.3"; exon_number "7"; FPKM "0.2145054473"; frac "0.265865"; conf_lo "0.033384"; conf_hi "0.395627"; cov "1.119586";
Chr2	Cufflinks	exon	12989904	12989970	369	-	.	gene_id "CUFF.9148"; transcript_id "CUFF.9148.3"; exon_number "8"; FPKM "0.2145054473"; frac "0.265865"; conf_lo "0.033384"; conf_hi "0.395627"; cov "1.119586";
Chr2	Cufflinks	exon	12990308	12990345	369	-	.	gene_id "CUFF.9148"; transcript_id "CUFF.9148.3"; exon_number "9"; FPKM "0.2145054473"; frac "0.265865"; conf_lo "0.033384"; conf_hi "0.395627"; cov "1.119586";
Chr2	Cufflinks	exon	12990427	12990580	369	-	.	gene_id "CUFF.9148"; transcript_id "CUFF.9148.3"; exon_number "10"; FPKM "0.2145054473"; frac "0.265865"; conf_lo "0.033384"; conf_hi "0.395627"; cov "1.119586";
Chr2	Cufflinks	exon	12990844	12991048	369	-	.	gene_id "CUFF.9148"; transcript_id "CUFF.9148.3"; exon_number "11"; FPKM "0.2145054473"; frac "0.265865"; conf_lo "0.033384"; conf_hi "0.395627"; cov "1.119586";
Chr2	Cufflinks	exon	12991141	12991237	369	-	.	gene_id "CUFF.9148"; transcript_id "CUFF.9148.3"; exon_number "12"; FPKM "0.2145054473"; frac "0.265865"; conf_lo "0.033384"; conf_hi "0.395627"; cov "1.119586";
Chr2	Cufflinks	exon	12991394	12991448	369	-	.	gene_id "CUFF.9148"; transcript_id "CUFF.9148.3"; exon_number "13"; FPKM "0.2145054473"; frac "0.265865"; conf_lo "0.033384"; conf_hi "0.395627"; cov "1.119586";
Chr2	Cufflinks	exon	12991576	12991671	369	-	.	gene_id "CUFF.9148"; transcript_id "CUFF.9148.3"; exon_number "14"; FPKM "0.2145054473"; frac "0.265865"; conf_lo "0.033384"; conf_hi "0.395627"; cov "1.119586";
Chr2	Cufflinks	exon	12991853	12991974	369	-	.	gene_id "CUFF.9148"; transcript_id "CUFF.9148.3"; exon_number "15"; FPKM "0.2145054473"; frac "0.265865"; conf_lo "0.033384"; conf_hi "0.395627"; cov "1.119586";
Chr2	Cufflinks	exon	12992114	12992281	369	-	.	gene_id "CUFF.9148"; transcript_id "CUFF.9148.3"; exon_number "16"; FPKM "0.2145054473"; frac "0.265865"; conf_lo "0.033384"; conf_hi "0.395627"; cov "1.119586";
Chr2	Cufflinks	exon	12992423	12992607	369	-	.	gene_id "CUFF.9148"; transcript_id "CUFF.9148.3"; exon_number "17"; FPKM "0.2145054473"; frac "0.265865"; conf_lo "0.033384"; conf_hi "0.395627"; cov "1.119586";
Chr2	Cufflinks	exon	12992705	12992727	369	-	.	gene_id "CUFF.9148"; transcript_id "CUFF.9148.3"; exon_number "18"; FPKM "0.2145054473"; frac "0.265865"; conf_lo "0.033384"; conf_hi "0.395627"; cov "1.119586";
Chr2	Cufflinks	exon	12992889	12993403	369	-	.	gene_id "CUFF.9148"; transcript_id "CUFF.9148.3"; exon_number "19"; FPKM "0.2145054473"; frac "0.265865"; conf_lo "0.033384"; conf_hi "0.395627"; cov "1.119586";
Chr2	Cufflinks	transcript	12987876	12993403	1000	-	.	gene_id "CUFF.9148"; transcript_id "CUFF.9148.4"; FPKM "0.5798920341"; frac "0.734135"; conf_lo "0.329647"; conf_hi "0.830137"; cov "3.026677"; full_read_support "no";
Chr2	Cufflinks	exon	12987876	12988582	1000	-	.	gene_id "CUFF.9148"; transcript_id "CUFF.9148.4"; exon_number "1"; FPKM "0.5798920341"; frac "0.734135"; conf_lo "0.329647"; conf_hi "0.830137"; cov "3.026677";
Chr2	Cufflinks	exon	12988674	12989016	1000	-	.	gene_id "CUFF.9148"; transcript_id "CUFF.9148.4"; exon_number "2"; FPKM "0.5798920341"; frac "0.734135"; conf_lo "0.329647"; conf_hi "0.830137"; cov "3.026677";
Chr2	Cufflinks	exon	12989207	12989503	1000	-	.	gene_id "CUFF.9148"; transcript_id "CUFF.9148.4"; exon_number "3"; FPKM "0.5798920341"; frac "0.734135"; conf_lo "0.329647"; conf_hi "0.830137"; cov "3.026677";
Chr2	Cufflinks	exon	12989607	12989632	1000	-	.	gene_id "CUFF.9148"; transcript_id "CUFF.9148.4"; exon_number "4"; FPKM "0.5798920341"; frac "0.734135"; conf_lo "0.329647"; conf_hi "0.830137"; cov "3.026677";
Chr2	Cufflinks	exon	12989727	12989819	1000	-	.	gene_id "CUFF.9148"; transcript_id "CUFF.9148.4"; exon_number "5"; FPKM "0.5798920341"; frac "0.734135"; conf_lo "0.329647"; conf_hi "0.830137"; cov "3.026677";
Chr2	Cufflinks	exon	12989904	12989970	1000	-	.	gene_id "CUFF.9148"; transcript_id "CUFF.9148.4"; exon_number "6"; FPKM "0.5798920341"; frac "0.734135"; conf_lo "0.329647"; conf_hi "0.830137"; cov "3.026677";
Chr2	Cufflinks	exon	12990308	12990345	1000	-	.	gene_id "CUFF.9148"; transcript_id "CUFF.9148.4"; exon_number "7"; FPKM "0.5798920341"; frac "0.734135"; conf_lo "0.329647"; conf_hi "0.830137"; cov "3.026677";
Chr2	Cufflinks	exon	12990427	12990580	1000	-	.	gene_id "CUFF.9148"; transcript_id "CUFF.9148.4"; exon_number "8"; FPKM "0.5798920341"; frac "0.734135"; conf_lo "0.329647"; conf_hi "0.830137"; cov "3.026677";
Chr2	Cufflinks	exon	12990844	12991048	1000	-	.	gene_id "CUFF.9148"; transcript_id "CUFF.9148.4"; exon_number "9"; FPKM "0.5798920341"; frac "0.734135"; conf_lo "0.329647"; conf_hi "0.830137"; cov "3.026677";
Chr2	Cufflinks	exon	12991141	12991237	1000	-	.	gene_id "CUFF.9148"; transcript_id "CUFF.9148.4"; exon_number "10"; FPKM "0.5798920341"; frac "0.734135"; conf_lo "0.329647"; conf_hi "0.830137"; cov "3.026677";
Chr2	Cufflinks	exon	12991394	12991448	1000	-	.	gene_id "CUFF.9148"; transcript_id "CUFF.9148.4"; exon_number "11"; FPKM "0.5798920341"; frac "0.734135"; conf_lo "0.329647"; conf_hi "0.830137"; cov "3.026677";
Chr2	Cufflinks	exon	12991576	12991671	1000	-	.	gene_id "CUFF.9148"; transcript_id "CUFF.9148.4"; exon_number "12"; FPKM "0.5798920341"; frac "0.734135"; conf_lo "0.329647"; conf_hi "0.830137"; cov "3.026677";
Chr2	Cufflinks	exon	12991853	12991974	1000	-	.	gene_id "CUFF.9148"; transcript_id "CUFF.9148.4"; exon_number "13"; FPKM "0.5798920341"; frac "0.734135"; conf_lo "0.329647"; conf_hi "0.830137"; cov "3.026677";
Chr2	Cufflinks	exon	12992114	12992156	1000	-	.	gene_id "CUFF.9148"; transcript_id "CUFF.9148.4"; exon_number "14"; FPKM "0.5798920341"; frac "0.734135"; conf_lo "0.329647"; conf_hi "0.830137"; cov "3.026677";
Chr2	Cufflinks	exon	12992225	12992281	1000	-	.	gene_id "CUFF.9148"; transcript_id "CUFF.9148.4"; exon_number "15"; FPKM "0.5798920341"; frac "0.734135"; conf_lo "0.329647"; conf_hi "0.830137"; cov "3.026677";
Chr2	Cufflinks	exon	12992423	12992607	1000	-	.	gene_id "CUFF.9148"; transcript_id "CUFF.9148.4"; exon_number "16"; FPKM "0.5798920341"; frac "0.734135"; conf_lo "0.329647"; conf_hi "0.830137"; cov "3.026677";
Chr2	Cufflinks	exon	12992705	12992727	1000	-	.	gene_id "CUFF.9148"; transcript_id "CUFF.9148.4"; exon_number "17"; FPKM "0.5798920341"; frac "0.734135"; conf_lo "0.329647"; conf_hi "0.830137"; cov "3.026677";
Chr2	Cufflinks	exon	12992889	12993403	1000	-	.	gene_id "CUFF.9148"; transcript_id "CUFF.9148.4"; exon_number "18"; FPKM "0.5798920341"; frac "0.734135"; conf_lo "0.329647"; conf_hi "0.830137"; cov "3.026677";
Chr2	Cufflinks	transcript	12987876	12993403	1	-	.	gene_id "CUFF.9148"; transcript_id "AT2G30480.3"; FPKM "0.0000000000"; frac "0.000000"; conf_lo "0.000000"; conf_hi "0.040641"; cov "0.000000"; full_read_support "no";
Chr2	Cufflinks	exon	12987876	12988441	1	-	.	gene_id "CUFF.9148"; transcript_id "AT2G30480.3"; exon_number "1"; FPKM "0.0000000000"; frac "0.000000"; conf_lo "0.000000"; conf_hi "0.040641"; cov "0.000000";
Chr2	Cufflinks	exon	12988524	12988582	1	-	.	gene_id "CUFF.9148"; transcript_id "AT2G30480.3"; exon_number "2"; FPKM "0.0000000000"; frac "0.000000"; conf_lo "0.000000"; conf_hi "0.040641"; cov "0.000000";
Chr2	Cufflinks	exon	12988674	12989016	1	-	.	gene_id "CUFF.9148"; transcript_id "AT2G30480.3"; exon_number "3"; FPKM "0.0000000000"; frac "0.000000"; conf_lo "0.000000"; conf_hi "0.040641"; cov "0.000000";
Chr2	Cufflinks	exon	12989207	12989503	1	-	.	gene_id "CUFF.9148"; transcript_id "AT2G30480.3"; exon_number "4"; FPKM "0.0000000000"; frac "0.000000"; conf_lo "0.000000"; conf_hi "0.040641"; cov "0.000000";
Chr2	Cufflinks	exon	12989607	12989632	1	-	.	gene_id "CUFF.9148"; transcript_id "AT2G30480.3"; exon_number "5"; FPKM "0.0000000000"; frac "0.000000"; conf_lo "0.000000"; conf_hi "0.040641"; cov "0.000000";
Chr2	Cufflinks	exon	12989727	12989819	1	-	.	gene_id "CUFF.9148"; transcript_id "AT2G30480.3"; exon_number "6"; FPKM "0.0000000000"; frac "0.000000"; conf_lo "0.000000"; conf_hi "0.040641"; cov "0.000000";
Chr2	Cufflinks	exon	12989904	12989970	1	-	.	gene_id "CUFF.9148"; transcript_id "AT2G30480.3"; exon_number "7"; FPKM "0.0000000000"; frac "0.000000"; conf_lo "0.000000"; conf_hi "0.040641"; cov "0.000000";
Chr2	Cufflinks	exon	12990308	12990345	1	-	.	gene_id "CUFF.9148"; transcript_id "AT2G30480.3"; exon_number "8"; FPKM "0.0000000000"; frac "0.000000"; conf_lo "0.000000"; conf_hi "0.040641"; cov "0.000000";
Chr2	Cufflinks	exon	12990427	12990580	1	-	.	gene_id "CUFF.9148"; transcript_id "AT2G30480.3"; exon_number "9"; FPKM "0.0000000000"; frac "0.000000"; conf_lo "0.000000"; conf_hi "0.040641"; cov "0.000000";
Chr2	Cufflinks	exon	12990844	12991048	1	-	.	gene_id "CUFF.9148"; transcript_id "AT2G30480.3"; exon_number "10"; FPKM "0.0000000000"; frac "0.000000"; conf_lo "0.000000"; conf_hi "0.040641"; cov "0.000000";
Chr2	Cufflinks	exon	12991141	12991237	1	-	.	gene_id "CUFF.9148"; transcript_id "AT2G30480.3"; exon_number "11"; FPKM "0.0000000000"; frac "0.000000"; conf_lo "0.000000"; conf_hi "0.040641"; cov "0.000000";
Chr2	Cufflinks	exon	12991394	12991448	1	-	.	gene_id "CUFF.9148"; transcript_id "AT2G30480.3"; exon_number "12"; FPKM "0.0000000000"; frac "0.000000"; conf_lo "0.000000"; conf_hi "0.040641"; cov "0.000000";
Chr2	Cufflinks	exon	12991576	12991671	1	-	.	gene_id "CUFF.9148"; transcript_id "AT2G30480.3"; exon_number "13"; FPKM "0.0000000000"; frac "0.000000"; conf_lo "0.000000"; conf_hi "0.040641"; cov "0.000000";
Chr2	Cufflinks	exon	12991853	12991974	1	-	.	gene_id "CUFF.9148"; transcript_id "AT2G30480.3"; exon_number "14"; FPKM "0.0000000000"; frac "0.000000"; conf_lo "0.000000"; conf_hi "0.040641"; cov "0.000000";
Chr2	Cufflinks	exon	12992114	12992156	1	-	.	gene_id "CUFF.9148"; transcript_id "AT2G30480.3"; exon_number "15"; FPKM "0.0000000000"; frac "0.000000"; conf_lo "0.000000"; conf_hi "0.040641"; cov "0.000000";
Chr2	Cufflinks	exon	12992225	12992281	1	-	.	gene_id "CUFF.9148"; transcript_id "AT2G30480.3"; exon_number "16"; FPKM "0.0000000000"; frac "0.000000"; conf_lo "0.000000"; conf_hi "0.040641"; cov "0.000000";
Chr2	Cufflinks	exon	12992423	12992607	1	-	.	gene_id "CUFF.9148"; transcript_id "AT2G30480.3"; exon_number "17"; FPKM "0.0000000000"; frac "0.000000"; conf_lo "0.000000"; conf_hi "0.040641"; cov "0.000000";
Chr2	Cufflinks	exon	12992705	12992727	1	-	.	gene_id "CUFF.9148"; transcript_id "AT2G30480.3"; exon_number "18"; FPKM "0.0000000000"; frac "0.000000"; conf_lo "0.000000"; conf_hi "0.040641"; cov "0.000000";
Chr2	Cufflinks	exon	12992889	12993403	1	-	.	gene_id "CUFF.9148"; transcript_id "AT2G30480.3"; exon_number "19"; FPKM "0.0000000000"; frac "0.000000"; conf_lo "0.000000"; conf_hi "0.040641"; cov "0.000000";
Chr2	Cufflinks	transcript	12988267	12992727	1	-	.	gene_id "CUFF.9148"; transcript_id "AT2G30480.2"; FPKM "0.0000000000"; frac "0.000000"; conf_lo "0.000000"; conf_hi "0.059971"; cov "0.000000"; full_read_support "no";
Chr2	Cufflinks	exon	12988267	12988441	1	-	.	gene_id "CUFF.9148"; transcript_id "AT2G30480.2"; exon_number "1"; FPKM "0.0000000000"; frac "0.000000"; conf_lo "0.000000"; conf_hi "0.059971"; cov "0.000000";
Chr2	Cufflinks	exon	12988524	12988573	1	-	.	gene_id "CUFF.9148"; transcript_id "AT2G30480.2"; exon_number "2"; FPKM "0.0000000000"; frac "0.000000"; conf_lo "0.000000"; conf_hi "0.059971"; cov "0.000000";
Chr2	Cufflinks	exon	12988670	12989016	1	-	.	gene_id "CUFF.9148"; transcript_id "AT2G30480.2"; exon_number "3"; FPKM "0.0000000000"; frac "0.000000"; conf_lo "0.000000"; conf_hi "0.059971"; cov "0.000000";
Chr2	Cufflinks	exon	12989207	12989503	1	-	.	gene_id "CUFF.9148"; transcript_id "AT2G30480.2"; exon_number "4"; FPKM "0.0000000000"; frac "0.000000"; conf_lo "0.000000"; conf_hi "0.059971"; cov "0.000000";
Chr2	Cufflinks	exon	12989607	12989632	1	-	.	gene_id "CUFF.9148"; transcript_id "AT2G30480.2"; exon_number "5"; FPKM "0.0000000000"; frac "0.000000"; conf_lo "0.000000"; conf_hi "0.059971"; cov "0.000000";
Chr2	Cufflinks	exon	12989727	12989819	1	-	.	gene_id "CUFF.9148"; transcript_id "AT2G30480.2"; exon_number "6"; FPKM "0.0000000000"; frac "0.000000"; conf_lo "0.000000"; conf_hi "0.059971"; cov "0.000000";
Chr2	Cufflinks	exon	12989904	12989970	1	-	.	gene_id "CUFF.9148"; transcript_id "AT2G30480.2"; exon_number "7"; FPKM "0.0000000000"; frac "0.000000"; conf_lo "0.000000"; conf_hi "0.059971"; cov "0.000000";
Chr2	Cufflinks	exon	12990308	12990345	1	-	.	gene_id "CUFF.9148"; transcript_id "AT2G30480.2"; exon_number "8"; FPKM "0.0000000000"; frac "0.000000"; conf_lo "0.000000"; conf_hi "0.059971"; cov "0.000000";
Chr2	Cufflinks	exon	12990427	12990580	1	-	.	gene_id "CUFF.9148"; transcript_id "AT2G30480.2"; exon_number "9"; FPKM "0.0000000000"; frac "0.000000"; conf_lo "0.000000"; conf_hi "0.059971"; cov "0.000000";
Chr2	Cufflinks	exon	12990844	12991048	1	-	.	gene_id "CUFF.9148"; transcript_id "AT2G30480.2"; exon_number "10"; FPKM "0.0000000000"; frac "0.000000"; conf_lo "0.000000"; conf_hi "0.059971"; cov "0.000000";
Chr2	Cufflinks	exon	12991141	12991237	1	-	.	gene_id "CUFF.9148"; transcript_id "AT2G30480.2"; exon_number "11"; FPKM "0.0000000000"; frac "0.000000"; conf_lo "0.000000"; conf_hi "0.059971"; cov "0.000000";
Chr2	Cufflinks	exon	12991394	12991448	1	-	.	gene_id "CUFF.9148"; transcript_id "AT2G30480.2"; exon_number "12"; FPKM "0.0000000000"; frac "0.000000"; conf_lo "0.000000"; conf_hi "0.059971"; cov "0.000000";
Chr2	Cufflinks	exon	12991576	12991671	1	-	.	gene_id "CUFF.9148"; transcript_id "AT2G30480.2"; exon_number "13"; FPKM "0.0000000000"; frac "0.000000"; conf_lo "0.000000"; conf_hi "0.059971"; cov "0.000000";
Chr2	Cufflinks	exon	12991853	12991974	1	-	.	gene_id "CUFF.9148"; transcript_id "AT2G30480.2"; exon_number "14"; FPKM "0.0000000000"; frac "0.000000"; conf_lo "0.000000"; conf_hi "0.059971"; cov "0.000000";
Chr2	Cufflinks	exon	12992114	12992156	1	-	.	gene_id "CUFF.9148"; transcript_id "AT2G30480.2"; exon_number "15"; FPKM "0.0000000000"; frac "0.000000"; conf_lo "0.000000"; conf_hi "0.059971"; cov "0.000000";
Chr2	Cufflinks	exon	12992225	12992281	1	-	.	gene_id "CUFF.9148"; transcript_id "AT2G30480.2"; exon_number "16"; FPKM "0.0000000000"; frac "0.000000"; conf_lo "0.000000"; conf_hi "0.059971"; cov "0.000000";
Chr2	Cufflinks	exon	12992423	12992607	1	-	.	gene_id "CUFF.9148"; transcript_id "AT2G30480.2"; exon_number "17"; FPKM "0.0000000000"; frac "0.000000"; conf_lo "0.000000"; conf_hi "0.059971"; cov "0.000000";
Chr2	Cufflinks	exon	12992705	12992727	1	-	.	gene_id "CUFF.9148"; transcript_id "AT2G30480.2"; exon_number "18"; FPKM "0.0000000000"; frac "0.000000"; conf_lo "0.000000"; conf_hi "0.059971"; cov "0.000000";
Chr2	Cufflinks	transcript	12993663	12995770	1000	-	.	gene_id "CUFF.9149"; transcript_id "AT2G30490.1"; FPKM "96.6174206076"; frac "1.000000"; conf_lo "91.128361"; conf_hi "102.106480"; cov "504.166809"; full_read_support "yes";
Chr2	Cufflinks	exon	12993663	12994459	1000	-	.	gene_id "CUFF.9149"; transcript_id "AT2G30490.1"; exon_number "1"; FPKM "96.6174206076"; frac "1.000000"; conf_lo "91.128361"; conf_hi "102.106480"; cov "504.166809";
Chr2	Cufflinks	exon	12994680	12994813	1000	-	.	gene_id "CUFF.9149"; transcript_id "AT2G30490.1"; exon_number "2"; FPKM "96.6174206076"; frac "1.000000"; conf_lo "91.128361"; conf_hi "102.106480"; cov "504.166809";
Chr2	Cufflinks	exon	12994899	12995770	1000	-	.	gene_id "CUFF.9149"; transcript_id "AT2G30490.1"; exon_number "3"; FPKM "96.6174206076"; frac "1.000000"; conf_lo "91.128361"; conf_hi "102.106480"; cov "504.166809";
Chr2	Cufflinks	transcript	12998159	13000102	359	-	.	gene_id "CUFF.9150"; transcript_id "AT2G30500.1"; FPKM "6.7952225109"; frac "0.336028"; conf_lo "5.544355"; conf_hi "8.046091"; cov "35.402932"; full_read_support "yes";
Chr2	Cufflinks	exon	12998159	12999755	359	-	.	gene_id "CUFF.9150"; transcript_id "AT2G30500.1"; exon_number "1"; FPKM "6.7952225109"; frac "0.336028"; conf_lo "5.544355"; conf_hi "8.046091"; cov "35.402932";
Chr2	Cufflinks	exon	12999847	12999958	359	-	.	gene_id "CUFF.9150"; transcript_id "AT2G30500.1"; exon_number "2"; FPKM "6.7952225109"; frac "0.336028"; conf_lo "5.544355"; conf_hi "8.046091"; cov "35.402932";
Chr2	Cufflinks	exon	13000058	13000102	359	-	.	gene_id "CUFF.9150"; transcript_id "AT2G30500.1"; exon_number "3"; FPKM "6.7952225109"; frac "0.336028"; conf_lo "5.544355"; conf_hi "8.046091"; cov "35.402932";
Chr2	Cufflinks	transcript	12998159	13000464	270	-	.	gene_id "CUFF.9150"; transcript_id "AT2G30500.2"; FPKM "5.1039379619"; frac "0.259280"; conf_lo "3.997540"; conf_hi "6.210336"; cov "26.591384"; full_read_support "yes";
Chr2	Cufflinks	exon	12998159	12999755	270	-	.	gene_id "CUFF.9150"; transcript_id "AT2G30500.2"; exon_number "1"; FPKM "5.1039379619"; frac "0.259280"; conf_lo "3.997540"; conf_hi "6.210336"; cov "26.591384";
Chr2	Cufflinks	exon	12999847	12999958	270	-	.	gene_id "CUFF.9150"; transcript_id "AT2G30500.2"; exon_number "2"; FPKM "5.1039379619"; frac "0.259280"; conf_lo "3.997540"; conf_hi "6.210336"; cov "26.591384";
Chr2	Cufflinks	exon	13000058	13000098	270	-	.	gene_id "CUFF.9150"; transcript_id "AT2G30500.2"; exon_number "3"; FPKM "5.1039379619"; frac "0.259280"; conf_lo "3.997540"; conf_hi "6.210336"; cov "26.591384";
Chr2	Cufflinks	exon	13000419	13000464	270	-	.	gene_id "CUFF.9150"; transcript_id "AT2G30500.2"; exon_number "4"; FPKM "5.1039379619"; frac "0.259280"; conf_lo "3.997540"; conf_hi "6.210336"; cov "26.591384";
Chr2	Cufflinks	transcript	13079090	13081362	1000	-	.	gene_id "CUFF.9150"; transcript_id "AT2G30695.1"; FPKM "18.8780572806"; frac "0.404692"; conf_lo "16.183752"; conf_hi "21.572363"; cov "98.354186"; full_read_support "yes";
Chr2	Cufflinks	exon	13079090	13079391	1000	-	.	gene_id "CUFF.9150"; transcript_id "AT2G30695.1"; exon_number "1"; FPKM "18.8780572806"; frac "0.404692"; conf_lo "16.183752"; conf_hi "21.572363"; cov "98.354186";
Chr2	Cufflinks	exon	13079557	13079658	1000	-	.	gene_id "CUFF.9150"; transcript_id "AT2G30695.1"; exon_number "2"; FPKM "18.8780572806"; frac "0.404692"; conf_lo "16.183752"; conf_hi "21.572363"; cov "98.354186";
Chr2	Cufflinks	exon	13079926	13079939	1000	-	.	gene_id "CUFF.9150"; transcript_id "AT2G30695.1"; exon_number "3"; FPKM "18.8780572806"; frac "0.404692"; conf_lo "16.183752"; conf_hi "21.572363"; cov "98.354186";
Chr2	Cufflinks	exon	13080295	13080403	1000	-	.	gene_id "CUFF.9150"; transcript_id "AT2G30695.1"; exon_number "4"; FPKM "18.8780572806"; frac "0.404692"; conf_lo "16.183752"; conf_hi "21.572363"; cov "98.354186";
Chr2	Cufflinks	exon	13080508	13080581	1000	-	.	gene_id "CUFF.9150"; transcript_id "AT2G30695.1"; exon_number "5"; FPKM "18.8780572806"; frac "0.404692"; conf_lo "16.183752"; conf_hi "21.572363"; cov "98.354186";
Chr2	Cufflinks	exon	13080668	13080711	1000	-	.	gene_id "CUFF.9150"; transcript_id "AT2G30695.1"; exon_number "6"; FPKM "18.8780572806"; frac "0.404692"; conf_lo "16.183752"; conf_hi "21.572363"; cov "98.354186";
Chr2	Cufflinks	exon	13080880	13080965	1000	-	.	gene_id "CUFF.9150"; transcript_id "AT2G30695.1"; exon_number "7"; FPKM "18.8780572806"; frac "0.404692"; conf_lo "16.183752"; conf_hi "21.572363"; cov "98.354186";
Chr2	Cufflinks	exon	13081048	13081131	1000	-	.	gene_id "CUFF.9150"; transcript_id "AT2G30695.1"; exon_number "8"; FPKM "18.8780572806"; frac "0.404692"; conf_lo "16.183752"; conf_hi "21.572363"; cov "98.354186";
Chr2	Cufflinks	exon	13081296	13081362	1000	-	.	gene_id "CUFF.9150"; transcript_id "AT2G30695.1"; exon_number "9"; FPKM "18.8780572806"; frac "0.404692"; conf_lo "16.183752"; conf_hi "21.572363"; cov "98.354186";
Chr2	Cufflinks	transcript	13079090	13081399	1	-	.	gene_id "CUFF.9150"; transcript_id "AT2G30695.2"; FPKM "0.0000000000"; frac "0.000000"; conf_lo "0.000000"; conf_hi "0.132286"; cov "0.000000"; full_read_support "yes";
Chr2	Cufflinks	exon	13079090	13079391	1	-	.	gene_id "CUFF.9150"; transcript_id "AT2G30695.2"; exon_number "1"; FPKM "0.0000000000"; frac "0.000000"; conf_lo "0.000000"; conf_hi "0.132286"; cov "0.000000";
Chr2	Cufflinks	exon	13079557	13079658	1	-	.	gene_id "CUFF.9150"; transcript_id "AT2G30695.2"; exon_number "2"; FPKM "0.0000000000"; frac "0.000000"; conf_lo "0.000000"; conf_hi "0.132286"; cov "0.000000";
Chr2	Cufflinks	exon	13079926	13079939	1	-	.	gene_id "CUFF.9150"; transcript_id "AT2G30695.2"; exon_number "3"; FPKM "0.0000000000"; frac "0.000000"; conf_lo "0.000000"; conf_hi "0.132286"; cov "0.000000";
Chr2	Cufflinks	exon	13080295	13080403	1	-	.	gene_id "CUFF.9150"; transcript_id "AT2G30695.2"; exon_number "4"; FPKM "0.0000000000"; frac "0.000000"; conf_lo "0.000000"; conf_hi "0.132286"; cov "0.000000";
Chr2	Cufflinks	exon	13080508	13080581	1	-	.	gene_id "CUFF.9150"; transcript_id "AT2G30695.2"; exon_number "5"; FPKM "0.0000000000"; frac "0.000000"; conf_lo "0.000000"; conf_hi "0.132286"; cov "0.000000";
Chr2	Cufflinks	exon	13080668	13080711	1	-	.	gene_id "CUFF.9150"; transcript_id "AT2G30695.2"; exon_number "6"; FPKM "0.0000000000"; frac "0.000000"; conf_lo "0.000000"; conf_hi "0.132286"; cov "0.000000";
Chr2	Cufflinks	exon	13080880	13080965	1	-	.	gene_id "CUFF.9150"; transcript_id "AT2G30695.2"; exon_number "7"; FPKM "0.0000000000"; frac "0.000000"; conf_lo "0.000000"; conf_hi "0.132286"; cov "0.000000";
Chr2	Cufflinks	exon	13081048	13081399	1	-	.	gene_id "CUFF.9150"; transcript_id "AT2G30695.2"; exon_number "8"; FPKM "0.0000000000"; frac "0.000000"; conf_lo "0.000000"; conf_hi "0.132286"; cov "0.000000";
Chr2	Cufflinks	transcript	13000470	13002023	1000	+	.	gene_id "CUFF.9151"; transcript_id "CUFF.9151.1"; FPKM "1.0291658082"; frac "0.489796"; conf_lo "0.597383"; conf_hi "1.460949"; cov "5.373053"; full_read_support "yes";
Chr2	Cufflinks	exon	13000470	13002023	1000	+	.	gene_id "CUFF.9151"; transcript_id "CUFF.9151.1"; exon_number "1"; FPKM "1.0291658082"; frac "0.489796"; conf_lo "0.597383"; conf_hi "1.460949"; cov "5.373053";
Chr2	Cufflinks	transcript	13000973	13002563	1000	-	.	gene_id "AT2G30505"; transcript_id "AT2G30505.1"; FPKM "1.0432269484"; frac "0.510204"; conf_lo "0.616273"; conf_hi "1.470181"; cov "5.446463"; full_read_support "yes";
Chr2	Cufflinks	exon	13000973	13002563	1000	-	.	gene_id "AT2G30505"; transcript_id "AT2G30505.1"; exon_number "1"; FPKM "1.0432269484"; frac "0.510204"; conf_lo "0.616273"; conf_hi "1.470181"; cov "5.446463";
Chr2	Cufflinks	transcript	13002742	13005600	256	-	.	gene_id "CUFF.9152"; transcript_id "AT2G30520.3"; FPKM "8.6849301376"; frac "0.211745"; conf_lo "7.344163"; conf_hi "10.025698"; cov "45.332827"; full_read_support "yes";
Chr2	Cufflinks	exon	13002742	13004182	256	-	.	gene_id "CUFF.9152"; transcript_id "AT2G30520.3"; exon_number "1"; FPKM "8.6849301376"; frac "0.211745"; conf_lo "7.344163"; conf_hi "10.025698"; cov "45.332827";
Chr2	Cufflinks	exon	13004779	13005156	256	-	.	gene_id "CUFF.9152"; transcript_id "AT2G30520.3"; exon_number "2"; FPKM "8.6849301376"; frac "0.211745"; conf_lo "7.344163"; conf_hi "10.025698"; cov "45.332827";
Chr2	Cufflinks	exon	13005350	13005600	256	-	.	gene_id "CUFF.9152"; transcript_id "AT2G30520.3"; exon_number "3"; FPKM "8.6849301376"; frac "0.211745"; conf_lo "7.344163"; conf_hi "10.025698"; cov "45.332827";
Chr2	Cufflinks	transcript	13002742	13005600	1	-	.	gene_id "CUFF.9152"; transcript_id "AT2G30520.2"; FPKM "0.0000000000"; frac "0.000000"; conf_lo "0.000000"; conf_hi "0.058446"; cov "0.000000"; full_read_support "yes";
Chr2	Cufflinks	exon	13002742	13004182	1	-	.	gene_id "CUFF.9152"; transcript_id "AT2G30520.2"; exon_number "1"; FPKM "0.0000000000"; frac "0.000000"; conf_lo "0.000000"; conf_hi "0.058446"; cov "0.000000";
Chr2	Cufflinks	exon	13004779	13005419	1	-	.	gene_id "CUFF.9152"; transcript_id "AT2G30520.2"; exon_number "2"; FPKM "0.0000000000"; frac "0.000000"; conf_lo "0.000000"; conf_hi "0.058446"; cov "0.000000";
Chr2	Cufflinks	exon	13005503	13005600	1	-	.	gene_id "CUFF.9152"; transcript_id "AT2G30520.2"; exon_number "3"; FPKM "0.0000000000"; frac "0.000000"; conf_lo "0.000000"; conf_hi "0.058446"; cov "0.000000";
Chr2	Cufflinks	transcript	13002742	13005600	1000	-	.	gene_id "CUFF.9152"; transcript_id "AT2G30520.1"; FPKM "33.8451599681"; frac "0.788255"; conf_lo "31.187147"; conf_hi "36.503172"; cov "176.661961"; full_read_support "yes";
Chr2	Cufflinks	exon	13002742	13004182	1000	-	.	gene_id "CUFF.9152"; transcript_id "AT2G30520.1"; exon_number "1"; FPKM "33.8451599681"; frac "0.788255"; conf_lo "31.187147"; conf_hi "36.503172"; cov "176.661961";
Chr2	Cufflinks	exon	13004779	13005156	1000	-	.	gene_id "CUFF.9152"; transcript_id "AT2G30520.1"; exon_number "2"; FPKM "33.8451599681"; frac "0.788255"; conf_lo "31.187147"; conf_hi "36.503172"; cov "176.661961";
Chr2	Cufflinks	exon	13005350	13005419	1000	-	.	gene_id "CUFF.9152"; transcript_id "AT2G30520.1"; exon_number "3"; FPKM "33.8451599681"; frac "0.788255"; conf_lo "31.187147"; conf_hi "36.503172"; cov "176.661961";
Chr2	Cufflinks	exon	13005503	13005600	1000	-	.	gene_id "CUFF.9152"; transcript_id "AT2G30520.1"; exon_number "4"; FPKM "33.8451599681"; frac "0.788255"; conf_lo "31.187147"; conf_hi "36.503172"; cov "176.661961";
Chr2	Cufflinks	transcript	13008916	13011063	1000	+	.	gene_id "CUFF.9153"; transcript_id "AT2G30530.1"; FPKM "4.9922300544"; frac "0.688960"; conf_lo "3.895394"; conf_hi "6.089066"; cov "26.069847"; full_read_support "yes";
Chr2	Cufflinks	exon	13008916	13009331	1000	+	.	gene_id "CUFF.9153"; transcript_id "AT2G30530.1"; exon_number "1"; FPKM "4.9922300544"; frac "0.688960"; conf_lo "3.895394"; conf_hi "6.089066"; cov "26.069847";
Chr2	Cufflinks	exon	13009478	13009660	1000	+	.	gene_id "CUFF.9153"; transcript_id "AT2G30530.1"; exon_number "2"; FPKM "4.9922300544"; frac "0.688960"; conf_lo "3.895394"; conf_hi "6.089066"; cov "26.069847";
Chr2	Cufflinks	exon	13009754	13009864	1000	+	.	gene_id "CUFF.9153"; transcript_id "AT2G30530.1"; exon_number "3"; FPKM "4.9922300544"; frac "0.688960"; conf_lo "3.895394"; conf_hi "6.089066"; cov "26.069847";
Chr2	Cufflinks	exon	13010073	13010219	1000	+	.	gene_id "CUFF.9153"; transcript_id "AT2G30530.1"; exon_number "4"; FPKM "4.9922300544"; frac "0.688960"; conf_lo "3.895394"; conf_hi "6.089066"; cov "26.069847";
Chr2	Cufflinks	exon	13010367	13010531	1000	+	.	gene_id "CUFF.9153"; transcript_id "AT2G30530.1"; exon_number "5"; FPKM "4.9922300544"; frac "0.688960"; conf_lo "3.895394"; conf_hi "6.089066"; cov "26.069847";
Chr2	Cufflinks	exon	13010619	13011063	1000	+	.	gene_id "CUFF.9153"; transcript_id "AT2G30530.1"; exon_number "6"; FPKM "4.9922300544"; frac "0.688960"; conf_lo "3.895394"; conf_hi "6.089066"; cov "26.069847";
Chr2	Cufflinks	transcript	13008916	13011069	447	+	.	gene_id "CUFF.9153"; transcript_id "CUFF.9153.2"; FPKM "2.2341876903"; frac "0.311040"; conf_lo "1.426043"; conf_hi "3.042333"; cov "11.667117"; full_read_support "yes";
Chr2	Cufflinks	exon	13008916	13009331	447	+	.	gene_id "CUFF.9153"; transcript_id "CUFF.9153.2"; exon_number "1"; FPKM "2.2341876903"; frac "0.311040"; conf_lo "1.426043"; conf_hi "3.042333"; cov "11.667117";
Chr2	Cufflinks	exon	13009478	13009660	447	+	.	gene_id "CUFF.9153"; transcript_id "CUFF.9153.2"; exon_number "2"; FPKM "2.2341876903"; frac "0.311040"; conf_lo "1.426043"; conf_hi "3.042333"; cov "11.667117";
Chr2	Cufflinks	exon	13009754	13009864	447	+	.	gene_id "CUFF.9153"; transcript_id "CUFF.9153.2"; exon_number "3"; FPKM "2.2341876903"; frac "0.311040"; conf_lo "1.426043"; conf_hi "3.042333"; cov "11.667117";
Chr2	Cufflinks	exon	13010073	13010224	447	+	.	gene_id "CUFF.9153"; transcript_id "CUFF.9153.2"; exon_number "4"; FPKM "2.2341876903"; frac "0.311040"; conf_lo "1.426043"; conf_hi "3.042333"; cov "11.667117";
Chr2	Cufflinks	exon	13010367	13010531	447	+	.	gene_id "CUFF.9153"; transcript_id "CUFF.9153.2"; exon_number "5"; FPKM "2.2341876903"; frac "0.311040"; conf_lo "1.426043"; conf_hi "3.042333"; cov "11.667117";
Chr2	Cufflinks	exon	13010619	13011069	447	+	.	gene_id "CUFF.9153"; transcript_id "CUFF.9153.2"; exon_number "6"; FPKM "2.2341876903"; frac "0.311040"; conf_lo "1.426043"; conf_hi "3.042333"; cov "11.667117";
Chr2	Cufflinks	transcript	13011105	13011784	1000	-	.	gene_id "AT2G30540"; transcript_id "AT2G30540.1"; FPKM "0.7405862257"; frac "1.000000"; conf_lo "0.135900"; conf_hi "1.345272"; cov "3.862099"; full_read_support "yes";
Chr2	Cufflinks	exon	13011105	13011784	1000	-	.	gene_id "AT2G30540"; transcript_id "AT2G30540.1"; exon_number "1"; FPKM "0.7405862257"; frac "1.000000"; conf_lo "0.135900"; conf_hi "1.345272"; cov "3.862099";
Chr2	Cufflinks	transcript	13014848	13017153	1000	+	.	gene_id "AT2G30550"; transcript_id "AT2G30550.2"; FPKM "5.1196077517"; frac "1.000000"; conf_lo "4.214416"; conf_hi "6.024799"; cov "26.688411"; full_read_support "yes";
Chr2	Cufflinks	exon	13014848	13016226	1000	+	.	gene_id "AT2G30550"; transcript_id "AT2G30550.2"; exon_number "1"; FPKM "5.1196077517"; frac "1.000000"; conf_lo "4.214416"; conf_hi "6.024799"; cov "26.688411";
Chr2	Cufflinks	exon	13016759	13017153	1000	+	.	gene_id "AT2G30550"; transcript_id "AT2G30550.2"; exon_number "2"; FPKM "5.1196077517"; frac "1.000000"; conf_lo "4.214416"; conf_hi "6.024799"; cov "26.688411";
Chr2	Cufflinks	transcript	13014859	13016447	1	+	.	gene_id "AT2G30550"; transcript_id "AT2G30550.1"; FPKM "0.0000000000"; frac "0.000000"; conf_lo "0.000000"; conf_hi "0.083580"; cov "0.000000"; full_read_support "yes";
Chr2	Cufflinks	exon	13014859	13016447	1	+	.	gene_id "AT2G30550"; transcript_id "AT2G30550.1"; exon_number "1"; FPKM "0.0000000000"; frac "0.000000"; conf_lo "0.000000"; conf_hi "0.083580"; cov "0.000000";
Chr2	Cufflinks	transcript	13017347	13018857	1	+	.	gene_id "AT2G30560"; transcript_id "AT2G30560.1"; FPKM "0.0000000000"; frac "0.000000"; conf_lo "0.000000"; conf_hi "0.000000"; cov "0.000000"; full_read_support "no";
Chr2	Cufflinks	exon	13017347	13017569	1	+	.	gene_id "AT2G30560"; transcript_id "AT2G30560.1"; exon_number "1"; FPKM "0.0000000000"; frac "0.000000"; conf_lo "0.000000"; conf_hi "0.000000"; cov "0.000000";
Chr2	Cufflinks	exon	13018565	13018857	1	+	.	gene_id "AT2G30560"; transcript_id "AT2G30560.1"; exon_number "2"; FPKM "0.0000000000"; frac "0.000000"; conf_lo "0.000000"; conf_hi "0.000000"; cov "0.000000";
Chr2	Cufflinks	transcript	13019028	13020194	1000	-	.	gene_id "CUFF.9154"; transcript_id "AT2G30570.1"; FPKM "643.2807372565"; frac "1.000000"; conf_lo "612.551818"; conf_hi "674.009656"; cov "3358.094002"; full_read_support "yes";
Chr2	Cufflinks	exon	13019028	13019633	1000	-	.	gene_id "CUFF.9154"; transcript_id "AT2G30570.1"; exon_number "1"; FPKM "643.2807372565"; frac "1.000000"; conf_lo "612.551818"; conf_hi "674.009656"; cov "3358.094002";
Chr2	Cufflinks	exon	13019960	13020194	1000	-	.	gene_id "CUFF.9154"; transcript_id "AT2G30570.1"; exon_number "2"; FPKM "643.2807372565"; frac "1.000000"; conf_lo "612.551818"; conf_hi "674.009656"; cov "3358.094002";
Chr2	Cufflinks	transcript	13020397	13024208	1	-	.	gene_id "CUFF.9155"; transcript_id "AT2G30575.1"; FPKM "0.0000000000"; frac "0.000000"; conf_lo "0.000000"; conf_hi "0.055030"; cov "0.000000"; full_read_support "yes";
Chr2	Cufflinks	exon	13020397	13020839	1	-	.	gene_id "CUFF.9155"; transcript_id "AT2G30575.1"; exon_number "1"; FPKM "0.0000000000"; frac "0.000000"; conf_lo "0.000000"; conf_hi "0.055030"; cov "0.000000";
Chr2	Cufflinks	exon	13020992	13021513	1	-	.	gene_id "CUFF.9155"; transcript_id "AT2G30575.1"; exon_number "2"; FPKM "0.0000000000"; frac "0.000000"; conf_lo "0.000000"; conf_hi "0.055030"; cov "0.000000";
Chr2	Cufflinks	exon	13021952	13022306	1	-	.	gene_id "CUFF.9155"; transcript_id "AT2G30575.1"; exon_number "3"; FPKM "0.0000000000"; frac "0.000000"; conf_lo "0.000000"; conf_hi "0.055030"; cov "0.000000";
Chr2	Cufflinks	exon	13022444	13022715	1	-	.	gene_id "CUFF.9155"; transcript_id "AT2G30575.1"; exon_number "4"; FPKM "0.0000000000"; frac "0.000000"; conf_lo "0.000000"; conf_hi "0.055030"; cov "0.000000";
Chr2	Cufflinks	exon	13022942	13023009	1	-	.	gene_id "CUFF.9155"; transcript_id "AT2G30575.1"; exon_number "5"; FPKM "0.0000000000"; frac "0.000000"; conf_lo "0.000000"; conf_hi "0.055030"; cov "0.000000";
Chr2	Cufflinks	exon	13023094	13023241	1	-	.	gene_id "CUFF.9155"; transcript_id "AT2G30575.1"; exon_number "6"; FPKM "0.0000000000"; frac "0.000000"; conf_lo "0.000000"; conf_hi "0.055030"; cov "0.000000";
Chr2	Cufflinks	exon	13023318	13023362	1	-	.	gene_id "CUFF.9155"; transcript_id "AT2G30575.1"; exon_number "7"; FPKM "0.0000000000"; frac "0.000000"; conf_lo "0.000000"; conf_hi "0.055030"; cov "0.000000";
Chr2	Cufflinks	exon	13023525	13023559	1	-	.	gene_id "CUFF.9155"; transcript_id "AT2G30575.1"; exon_number "8"; FPKM "0.0000000000"; frac "0.000000"; conf_lo "0.000000"; conf_hi "0.055030"; cov "0.000000";
Chr2	Cufflinks	exon	13023795	13024208	1	-	.	gene_id "CUFF.9155"; transcript_id "AT2G30575.1"; exon_number "9"; FPKM "0.0000000000"; frac "0.000000"; conf_lo "0.000000"; conf_hi "0.055030"; cov "0.000000";
Chr2	Cufflinks	transcript	13026000	13030661	1000	+	.	gene_id "AT2G30580"; transcript_id "AT2G30580.1"; FPKM "2.9192199971"; frac "1.000000"; conf_lo "2.287330"; conf_hi "3.551110"; cov "15.241182"; full_read_support "yes";
Chr2	Cufflinks	exon	13026000	13026561	1000	+	.	gene_id "AT2G30580"; transcript_id "AT2G30580.1"; exon_number "1"; FPKM "2.9192199971"; frac "1.000000"; conf_lo "2.287330"; conf_hi "3.551110"; cov "15.241182";
Chr2	Cufflinks	exon	13027981	13028080	1000	+	.	gene_id "AT2G30580"; transcript_id "AT2G30580.1"; exon_number "2"; FPKM "2.9192199971"; frac "1.000000"; conf_lo "2.287330"; conf_hi "3.551110"; cov "15.241182";
Chr2	Cufflinks	exon	13028505	13028832	1000	+	.	gene_id "AT2G30580"; transcript_id "AT2G30580.1"; exon_number "3"; FPKM "2.9192199971"; frac "1.000000"; conf_lo "2.287330"; conf_hi "3.551110"; cov "15.241182";
Chr2	Cufflinks	exon	13028978	13029390	1000	+	.	gene_id "AT2G30580"; transcript_id "AT2G30580.1"; exon_number "4"; FPKM "2.9192199971"; frac "1.000000"; conf_lo "2.287330"; conf_hi "3.551110"; cov "15.241182";
Chr2	Cufflinks	exon	13029496	13029546	1000	+	.	gene_id "AT2G30580"; transcript_id "AT2G30580.1"; exon_number "5"; FPKM "2.9192199971"; frac "1.000000"; conf_lo "2.287330"; conf_hi "3.551110"; cov "15.241182";
Chr2	Cufflinks	exon	13029839	13029911	1000	+	.	gene_id "AT2G30580"; transcript_id "AT2G30580.1"; exon_number "6"; FPKM "2.9192199971"; frac "1.000000"; conf_lo "2.287330"; conf_hi "3.551110"; cov "15.241182";
Chr2	Cufflinks	exon	13030184	13030661	1000	+	.	gene_id "AT2G30580"; transcript_id "AT2G30580.1"; exon_number "7"; FPKM "2.9192199971"; frac "1.000000"; conf_lo "2.287330"; conf_hi "3.551110"; cov "15.241182";
Chr2	Cufflinks	transcript	13033446	13130772	435	+	.	gene_id "CUFF.9156"; transcript_id "CUFF.9156.1"; FPKM "3.5186958921"; frac "0.307685"; conf_lo "2.604743"; conf_hi "4.432649"; cov "18.366331"; full_read_support "yes";
Chr2	Cufflinks	exon	13033446	13034762	435	+	.	gene_id "CUFF.9156"; transcript_id "CUFF.9156.1"; exon_number "1"; FPKM "3.5186958921"; frac "0.307685"; conf_lo "2.604743"; conf_hi "4.432649"; cov "18.366331";
Chr2	Cufflinks	exon	13034843	13034968	435	+	.	gene_id "CUFF.9156"; transcript_id "CUFF.9156.1"; exon_number "2"; FPKM "3.5186958921"; frac "0.307685"; conf_lo "2.604743"; conf_hi "4.432649"; cov "18.366331";
Chr2	Cufflinks	exon	13035159	13035587	435	+	.	gene_id "CUFF.9156"; transcript_id "CUFF.9156.1"; exon_number "3"; FPKM "3.5186958921"; frac "0.307685"; conf_lo "2.604743"; conf_hi "4.432649"; cov "18.366331";
Chr2	Cufflinks	exon	13130763	13130772	435	+	.	gene_id "CUFF.9156"; transcript_id "CUFF.9156.1"; exon_number "4"; FPKM "3.5186958921"; frac "0.307685"; conf_lo "2.604743"; conf_hi "4.432649"; cov "18.366331";
Chr2	Cufflinks	transcript	13033476	13035593	1000	+	.	gene_id "CUFF.9156"; transcript_id "AT2G30590.1"; FPKM "8.0821603527"; frac "0.692315"; conf_lo "6.814342"; conf_hi "9.349979"; cov "42.185979"; full_read_support "yes";
Chr2	Cufflinks	exon	13033476	13034762	1000	+	.	gene_id "CUFF.9156"; transcript_id "AT2G30590.1"; exon_number "1"; FPKM "8.0821603527"; frac "0.692315"; conf_lo "6.814342"; conf_hi "9.349979"; cov "42.185979";
Chr2	Cufflinks	exon	13034843	13034968	1000	+	.	gene_id "CUFF.9156"; transcript_id "AT2G30590.1"; exon_number "2"; FPKM "8.0821603527"; frac "0.692315"; conf_lo "6.814342"; conf_hi "9.349979"; cov "42.185979";
Chr2	Cufflinks	exon	13035159	13035593	1000	+	.	gene_id "CUFF.9156"; transcript_id "AT2G30590.1"; exon_number "3"; FPKM "8.0821603527"; frac "0.692315"; conf_lo "6.814342"; conf_hi "9.349979"; cov "42.185979";
Chr2	Cufflinks	transcript	13036876	13041684	512	+	.	gene_id "CUFF.9157"; transcript_id "AT2G30600.4"; FPKM "3.7273145353"; frac "0.202949"; conf_lo "2.974244"; conf_hi "4.480386"; cov "19.456700"; full_read_support "yes";
Chr2	Cufflinks	exon	13036876	13036915	512	+	.	gene_id "CUFF.9157"; transcript_id "AT2G30600.4"; exon_number "1"; FPKM "3.7273145353"; frac "0.202949"; conf_lo "2.974244"; conf_hi "4.480386"; cov "19.456700";
Chr2	Cufflinks	exon	13037382	13038219	512	+	.	gene_id "CUFF.9157"; transcript_id "AT2G30600.4"; exon_number "2"; FPKM "3.7273145353"; frac "0.202949"; conf_lo "2.974244"; conf_hi "4.480386"; cov "19.456700";
Chr2	Cufflinks	exon	13038367	13038696	512	+	.	gene_id "CUFF.9157"; transcript_id "AT2G30600.4"; exon_number "3"; FPKM "3.7273145353"; frac "0.202949"; conf_lo "2.974244"; conf_hi "4.480386"; cov "19.456700";
Chr2	Cufflinks	exon	13038783	13039013	512	+	.	gene_id "CUFF.9157"; transcript_id "AT2G30600.4"; exon_number "4"; FPKM "3.7273145353"; frac "0.202949"; conf_lo "2.974244"; conf_hi "4.480386"; cov "19.456700";
Chr2	Cufflinks	exon	13039382	13039543	512	+	.	gene_id "CUFF.9157"; transcript_id "AT2G30600.4"; exon_number "5"; FPKM "3.7273145353"; frac "0.202949"; conf_lo "2.974244"; conf_hi "4.480386"; cov "19.456700";
Chr2	Cufflinks	exon	13039763	13039975	512	+	.	gene_id "CUFF.9157"; transcript_id "AT2G30600.4"; exon_number "6"; FPKM "3.7273145353"; frac "0.202949"; conf_lo "2.974244"; conf_hi "4.480386"; cov "19.456700";
Chr2	Cufflinks	exon	13040072	13040119	512	+	.	gene_id "CUFF.9157"; transcript_id "AT2G30600.4"; exon_number "7"; FPKM "3.7273145353"; frac "0.202949"; conf_lo "2.974244"; conf_hi "4.480386"; cov "19.456700";
Chr2	Cufflinks	exon	13040220	13040278	512	+	.	gene_id "CUFF.9157"; transcript_id "AT2G30600.4"; exon_number "8"; FPKM "3.7273145353"; frac "0.202949"; conf_lo "2.974244"; conf_hi "4.480386"; cov "19.456700";
Chr2	Cufflinks	exon	13040371	13040503	512	+	.	gene_id "CUFF.9157"; transcript_id "AT2G30600.4"; exon_number "9"; FPKM "3.7273145353"; frac "0.202949"; conf_lo "2.974244"; conf_hi "4.480386"; cov "19.456700";
Chr2	Cufflinks	exon	13040620	13040694	512	+	.	gene_id "CUFF.9157"; transcript_id "AT2G30600.4"; exon_number "10"; FPKM "3.7273145353"; frac "0.202949"; conf_lo "2.974244"; conf_hi "4.480386"; cov "19.456700";
Chr2	Cufflinks	exon	13040841	13040921	512	+	.	gene_id "CUFF.9157"; transcript_id "AT2G30600.4"; exon_number "11"; FPKM "3.7273145353"; frac "0.202949"; conf_lo "2.974244"; conf_hi "4.480386"; cov "19.456700";
Chr2	Cufflinks	exon	13041095	13041163	512	+	.	gene_id "CUFF.9157"; transcript_id "AT2G30600.4"; exon_number "12"; FPKM "3.7273145353"; frac "0.202949"; conf_lo "2.974244"; conf_hi "4.480386"; cov "19.456700";
Chr2	Cufflinks	exon	13041257	13041684	512	+	.	gene_id "CUFF.9157"; transcript_id "AT2G30600.4"; exon_number "13"; FPKM "3.7273145353"; frac "0.202949"; conf_lo "2.974244"; conf_hi "4.480386"; cov "19.456700";
Chr2	Cufflinks	transcript	13036876	13041684	1	+	.	gene_id "CUFF.9157"; transcript_id "AT2G30600.5"; FPKM "0.0000000000"; frac "0.000000"; conf_lo "0.000000"; conf_hi "0.039346"; cov "0.000000"; full_read_support "no";
Chr2	Cufflinks	exon	13036876	13036915	1	+	.	gene_id "CUFF.9157"; transcript_id "AT2G30600.5"; exon_number "1"; FPKM "0.0000000000"; frac "0.000000"; conf_lo "0.000000"; conf_hi "0.039346"; cov "0.000000";
Chr2	Cufflinks	exon	13036996	13037284	1	+	.	gene_id "CUFF.9157"; transcript_id "AT2G30600.5"; exon_number "2"; FPKM "0.0000000000"; frac "0.000000"; conf_lo "0.000000"; conf_hi "0.039346"; cov "0.000000";
Chr2	Cufflinks	exon	13037382	13038219	1	+	.	gene_id "CUFF.9157"; transcript_id "AT2G30600.5"; exon_number "3"; FPKM "0.0000000000"; frac "0.000000"; conf_lo "0.000000"; conf_hi "0.039346"; cov "0.000000";
Chr2	Cufflinks	exon	13038367	13038696	1	+	.	gene_id "CUFF.9157"; transcript_id "AT2G30600.5"; exon_number "4"; FPKM "0.0000000000"; frac "0.000000"; conf_lo "0.000000"; conf_hi "0.039346"; cov "0.000000";
Chr2	Cufflinks	exon	13038783	13039013	1	+	.	gene_id "CUFF.9157"; transcript_id "AT2G30600.5"; exon_number "5"; FPKM "0.0000000000"; frac "0.000000"; conf_lo "0.000000"; conf_hi "0.039346"; cov "0.000000";
Chr2	Cufflinks	exon	13039146	13039283	1	+	.	gene_id "CUFF.9157"; transcript_id "AT2G30600.5"; exon_number "6"; FPKM "0.0000000000"; frac "0.000000"; conf_lo "0.000000"; conf_hi "0.039346"; cov "0.000000";
Chr2	Cufflinks	exon	13039382	13039543	1	+	.	gene_id "CUFF.9157"; transcript_id "AT2G30600.5"; exon_number "7"; FPKM "0.0000000000"; frac "0.000000"; conf_lo "0.000000"; conf_hi "0.039346"; cov "0.000000";
Chr2	Cufflinks	exon	13039763	13039975	1	+	.	gene_id "CUFF.9157"; transcript_id "AT2G30600.5"; exon_number "8"; FPKM "0.0000000000"; frac "0.000000"; conf_lo "0.000000"; conf_hi "0.039346"; cov "0.000000";
Chr2	Cufflinks	exon	13040072	13040119	1	+	.	gene_id "CUFF.9157"; transcript_id "AT2G30600.5"; exon_number "9"; FPKM "0.0000000000"; frac "0.000000"; conf_lo "0.000000"; conf_hi "0.039346"; cov "0.000000";
Chr2	Cufflinks	exon	13040220	13040278	1	+	.	gene_id "CUFF.9157"; transcript_id "AT2G30600.5"; exon_number "10"; FPKM "0.0000000000"; frac "0.000000"; conf_lo "0.000000"; conf_hi "0.039346"; cov "0.000000";
Chr2	Cufflinks	exon	13040371	13040503	1	+	.	gene_id "CUFF.9157"; transcript_id "AT2G30600.5"; exon_number "11"; FPKM "0.0000000000"; frac "0.000000"; conf_lo "0.000000"; conf_hi "0.039346"; cov "0.000000";
Chr2	Cufflinks	exon	13040620	13040694	1	+	.	gene_id "CUFF.9157"; transcript_id "AT2G30600.5"; exon_number "12"; FPKM "0.0000000000"; frac "0.000000"; conf_lo "0.000000"; conf_hi "0.039346"; cov "0.000000";
Chr2	Cufflinks	exon	13040841	13040921	1	+	.	gene_id "CUFF.9157"; transcript_id "AT2G30600.5"; exon_number "13"; FPKM "0.0000000000"; frac "0.000000"; conf_lo "0.000000"; conf_hi "0.039346"; cov "0.000000";
Chr2	Cufflinks	exon	13041095	13041163	1	+	.	gene_id "CUFF.9157"; transcript_id "AT2G30600.5"; exon_number "14"; FPKM "0.0000000000"; frac "0.000000"; conf_lo "0.000000"; conf_hi "0.039346"; cov "0.000000";
Chr2	Cufflinks	exon	13041257	13041684	1	+	.	gene_id "CUFF.9157"; transcript_id "AT2G30600.5"; exon_number "15"; FPKM "0.0000000000"; frac "0.000000"; conf_lo "0.000000"; conf_hi "0.039346"; cov "0.000000";
Chr2	Cufflinks	transcript	13036876	13041773	623	+	.	gene_id "CUFF.9157"; transcript_id "CUFF.9157.3"; FPKM "4.5373986653"; frac "0.401401"; conf_lo "3.923090"; conf_hi "5.151707"; cov "23.685364"; full_read_support "no";
Chr2	Cufflinks	exon	13036876	13036915	623	+	.	gene_id "CUFF.9157"; transcript_id "CUFF.9157.3"; exon_number "1"; FPKM "4.5373986653"; frac "0.401401"; conf_lo "3.923090"; conf_hi "5.151707"; cov "23.685364";
Chr2	Cufflinks	exon	13036996	13037249	623	+	.	gene_id "CUFF.9157"; transcript_id "CUFF.9157.3"; exon_number "2"; FPKM "4.5373986653"; frac "0.401401"; conf_lo "3.923090"; conf_hi "5.151707"; cov "23.685364";
Chr2	Cufflinks	exon	13037382	13038219	623	+	.	gene_id "CUFF.9157"; transcript_id "CUFF.9157.3"; exon_number "3"; FPKM "4.5373986653"; frac "0.401401"; conf_lo "3.923090"; conf_hi "5.151707"; cov "23.685364";
Chr2	Cufflinks	exon	13038367	13038696	623	+	.	gene_id "CUFF.9157"; transcript_id "CUFF.9157.3"; exon_number "4"; FPKM "4.5373986653"; frac "0.401401"; conf_lo "3.923090"; conf_hi "5.151707"; cov "23.685364";
Chr2	Cufflinks	exon	13038783	13039975	623	+	.	gene_id "CUFF.9157"; transcript_id "CUFF.9157.3"; exon_number "5"; FPKM "4.5373986653"; frac "0.401401"; conf_lo "3.923090"; conf_hi "5.151707"; cov "23.685364";
Chr2	Cufflinks	exon	13040072	13041163	623	+	.	gene_id "CUFF.9157"; transcript_id "CUFF.9157.3"; exon_number "6"; FPKM "4.5373986653"; frac "0.401401"; conf_lo "3.923090"; conf_hi "5.151707"; cov "23.685364";
Chr2	Cufflinks	exon	13041257	13041773	623	+	.	gene_id "CUFF.9157"; transcript_id "CUFF.9157.3"; exon_number "7"; FPKM "4.5373986653"; frac "0.401401"; conf_lo "3.923090"; conf_hi "5.151707"; cov "23.685364";
Chr2	Cufflinks	transcript	13037052	13041684	1	+	.	gene_id "CUFF.9157"; transcript_id "AT2G30600.1"; FPKM "0.0000000000"; frac "0.000000"; conf_lo "0.000000"; conf_hi "0.045666"; cov "0.000000"; full_read_support "yes";
Chr2	Cufflinks	exon	13037052	13037114	1	+	.	gene_id "CUFF.9157"; transcript_id "AT2G30600.1"; exon_number "1"; FPKM "0.0000000000"; frac "0.000000"; conf_lo "0.000000"; conf_hi "0.045666"; cov "0.000000";
Chr2	Cufflinks	exon	13037382	13038219	1	+	.	gene_id "CUFF.9157"; transcript_id "AT2G30600.1"; exon_number "2"; FPKM "0.0000000000"; frac "0.000000"; conf_lo "0.000000"; conf_hi "0.045666"; cov "0.000000";
Chr2	Cufflinks	exon	13038367	13038696	1	+	.	gene_id "CUFF.9157"; transcript_id "AT2G30600.1"; exon_number "3"; FPKM "0.0000000000"; frac "0.000000"; conf_lo "0.000000"; conf_hi "0.045666"; cov "0.000000";
Chr2	Cufflinks	exon	13038783	13039013	1	+	.	gene_id "CUFF.9157"; transcript_id "AT2G30600.1"; exon_number "4"; FPKM "0.0000000000"; frac "0.000000"; conf_lo "0.000000"; conf_hi "0.045666"; cov "0.000000";
Chr2	Cufflinks	exon	13039382	13039543	1	+	.	gene_id "CUFF.9157"; transcript_id "AT2G30600.1"; exon_number "5"; FPKM "0.0000000000"; frac "0.000000"; conf_lo "0.000000"; conf_hi "0.045666"; cov "0.000000";
Chr2	Cufflinks	exon	13039763	13039975	1	+	.	gene_id "CUFF.9157"; transcript_id "AT2G30600.1"; exon_number "6"; FPKM "0.0000000000"; frac "0.000000"; conf_lo "0.000000"; conf_hi "0.045666"; cov "0.000000";
Chr2	Cufflinks	exon	13040072	13040119	1	+	.	gene_id "CUFF.9157"; transcript_id "AT2G30600.1"; exon_number "7"; FPKM "0.0000000000"; frac "0.000000"; conf_lo "0.000000"; conf_hi "0.045666"; cov "0.000000";
Chr2	Cufflinks	exon	13040220	13040278	1	+	.	gene_id "CUFF.9157"; transcript_id "AT2G30600.1"; exon_number "8"; FPKM "0.0000000000"; frac "0.000000"; conf_lo "0.000000"; conf_hi "0.045666"; cov "0.000000";
Chr2	Cufflinks	exon	13040371	13040503	1	+	.	gene_id "CUFF.9157"; transcript_id "AT2G30600.1"; exon_number "9"; FPKM "0.0000000000"; frac "0.000000"; conf_lo "0.000000"; conf_hi "0.045666"; cov "0.000000";
Chr2	Cufflinks	exon	13040620	13040694	1	+	.	gene_id "CUFF.9157"; transcript_id "AT2G30600.1"; exon_number "10"; FPKM "0.0000000000"; frac "0.000000"; conf_lo "0.000000"; conf_hi "0.045666"; cov "0.000000";
Chr2	Cufflinks	exon	13040841	13040921	1	+	.	gene_id "CUFF.9157"; transcript_id "AT2G30600.1"; exon_number "11"; FPKM "0.0000000000"; frac "0.000000"; conf_lo "0.000000"; conf_hi "0.045666"; cov "0.000000";
Chr2	Cufflinks	exon	13041095	13041163	1	+	.	gene_id "CUFF.9157"; transcript_id "AT2G30600.1"; exon_number "12"; FPKM "0.0000000000"; frac "0.000000"; conf_lo "0.000000"; conf_hi "0.045666"; cov "0.000000";
Chr2	Cufflinks	exon	13041257	13041684	1	+	.	gene_id "CUFF.9157"; transcript_id "AT2G30600.1"; exon_number "13"; FPKM "0.0000000000"; frac "0.000000"; conf_lo "0.000000"; conf_hi "0.045666"; cov "0.000000";
Chr2	Cufflinks	transcript	13037213	13041684	1000	+	.	gene_id "CUFF.9157"; transcript_id "AT2G30600.3"; FPKM "7.2751599401"; frac "0.395650"; conf_lo "6.234132"; conf_hi "8.316188"; cov "37.976565"; full_read_support "yes";
Chr2	Cufflinks	exon	13037213	13037249	1000	+	.	gene_id "CUFF.9157"; transcript_id "AT2G30600.3"; exon_number "1"; FPKM "7.2751599401"; frac "0.395650"; conf_lo "6.234132"; conf_hi "8.316188"; cov "37.976565";
Chr2	Cufflinks	exon	13037382	13038219	1000	+	.	gene_id "CUFF.9157"; transcript_id "AT2G30600.3"; exon_number "2"; FPKM "7.2751599401"; frac "0.395650"; conf_lo "6.234132"; conf_hi "8.316188"; cov "37.976565";
Chr2	Cufflinks	exon	13038367	13038696	1000	+	.	gene_id "CUFF.9157"; transcript_id "AT2G30600.3"; exon_number "3"; FPKM "7.2751599401"; frac "0.395650"; conf_lo "6.234132"; conf_hi "8.316188"; cov "37.976565";
Chr2	Cufflinks	exon	13038783	13039013	1000	+	.	gene_id "CUFF.9157"; transcript_id "AT2G30600.3"; exon_number "4"; FPKM "7.2751599401"; frac "0.395650"; conf_lo "6.234132"; conf_hi "8.316188"; cov "37.976565";
Chr2	Cufflinks	exon	13039382	13039543	1000	+	.	gene_id "CUFF.9157"; transcript_id "AT2G30600.3"; exon_number "5"; FPKM "7.2751599401"; frac "0.395650"; conf_lo "6.234132"; conf_hi "8.316188"; cov "37.976565";
Chr2	Cufflinks	exon	13039763	13039975	1000	+	.	gene_id "CUFF.9157"; transcript_id "AT2G30600.3"; exon_number "6"; FPKM "7.2751599401"; frac "0.395650"; conf_lo "6.234132"; conf_hi "8.316188"; cov "37.976565";
Chr2	Cufflinks	exon	13040072	13040119	1000	+	.	gene_id "CUFF.9157"; transcript_id "AT2G30600.3"; exon_number "7"; FPKM "7.2751599401"; frac "0.395650"; conf_lo "6.234132"; conf_hi "8.316188"; cov "37.976565";
Chr2	Cufflinks	exon	13040220	13040278	1000	+	.	gene_id "CUFF.9157"; transcript_id "AT2G30600.3"; exon_number "8"; FPKM "7.2751599401"; frac "0.395650"; conf_lo "6.234132"; conf_hi "8.316188"; cov "37.976565";
Chr2	Cufflinks	exon	13040371	13040503	1000	+	.	gene_id "CUFF.9157"; transcript_id "AT2G30600.3"; exon_number "9"; FPKM "7.2751599401"; frac "0.395650"; conf_lo "6.234132"; conf_hi "8.316188"; cov "37.976565";
Chr2	Cufflinks	exon	13040620	13040694	1000	+	.	gene_id "CUFF.9157"; transcript_id "AT2G30600.3"; exon_number "10"; FPKM "7.2751599401"; frac "0.395650"; conf_lo "6.234132"; conf_hi "8.316188"; cov "37.976565";
Chr2	Cufflinks	exon	13040841	13040921	1000	+	.	gene_id "CUFF.9157"; transcript_id "AT2G30600.3"; exon_number "11"; FPKM "7.2751599401"; frac "0.395650"; conf_lo "6.234132"; conf_hi "8.316188"; cov "37.976565";
Chr2	Cufflinks	exon	13041095	13041163	1000	+	.	gene_id "CUFF.9157"; transcript_id "AT2G30600.3"; exon_number "12"; FPKM "7.2751599401"; frac "0.395650"; conf_lo "6.234132"; conf_hi "8.316188"; cov "37.976565";
Chr2	Cufflinks	exon	13041257	13041684	1000	+	.	gene_id "CUFF.9157"; transcript_id "AT2G30600.3"; exon_number "13"; FPKM "7.2751599401"; frac "0.395650"; conf_lo "6.234132"; conf_hi "8.316188"; cov "37.976565";
Chr2	Cufflinks	transcript	13037238	13041684	1	+	.	gene_id "CUFF.9157"; transcript_id "AT2G30600.2"; FPKM "0.0000000000"; frac "0.000000"; conf_lo "0.000000"; conf_hi "0.045958"; cov "0.000000"; full_read_support "yes";
Chr2	Cufflinks	exon	13037238	13037284	1	+	.	gene_id "CUFF.9157"; transcript_id "AT2G30600.2"; exon_number "1"; FPKM "0.0000000000"; frac "0.000000"; conf_lo "0.000000"; conf_hi "0.045958"; cov "0.000000";
Chr2	Cufflinks	exon	13037382	13038219	1	+	.	gene_id "CUFF.9157"; transcript_id "AT2G30600.2"; exon_number "2"; FPKM "0.0000000000"; frac "0.000000"; conf_lo "0.000000"; conf_hi "0.045958"; cov "0.000000";
Chr2	Cufflinks	exon	13038367	13038696	1	+	.	gene_id "CUFF.9157"; transcript_id "AT2G30600.2"; exon_number "3"; FPKM "0.0000000000"; frac "0.000000"; conf_lo "0.000000"; conf_hi "0.045958"; cov "0.000000";
Chr2	Cufflinks	exon	13038783	13039013	1	+	.	gene_id "CUFF.9157"; transcript_id "AT2G30600.2"; exon_number "4"; FPKM "0.0000000000"; frac "0.000000"; conf_lo "0.000000"; conf_hi "0.045958"; cov "0.000000";
Chr2	Cufflinks	exon	13039382	13039543	1	+	.	gene_id "CUFF.9157"; transcript_id "AT2G30600.2"; exon_number "5"; FPKM "0.0000000000"; frac "0.000000"; conf_lo "0.000000"; conf_hi "0.045958"; cov "0.000000";
Chr2	Cufflinks	exon	13039763	13039975	1	+	.	gene_id "CUFF.9157"; transcript_id "AT2G30600.2"; exon_number "6"; FPKM "0.0000000000"; frac "0.000000"; conf_lo "0.000000"; conf_hi "0.045958"; cov "0.000000";
Chr2	Cufflinks	exon	13040072	13040119	1	+	.	gene_id "CUFF.9157"; transcript_id "AT2G30600.2"; exon_number "7"; FPKM "0.0000000000"; frac "0.000000"; conf_lo "0.000000"; conf_hi "0.045958"; cov "0.000000";
Chr2	Cufflinks	exon	13040220	13040278	1	+	.	gene_id "CUFF.9157"; transcript_id "AT2G30600.2"; exon_number "8"; FPKM "0.0000000000"; frac "0.000000"; conf_lo "0.000000"; conf_hi "0.045958"; cov "0.000000";
Chr2	Cufflinks	exon	13040371	13040503	1	+	.	gene_id "CUFF.9157"; transcript_id "AT2G30600.2"; exon_number "9"; FPKM "0.0000000000"; frac "0.000000"; conf_lo "0.000000"; conf_hi "0.045958"; cov "0.000000";
Chr2	Cufflinks	exon	13040620	13040694	1	+	.	gene_id "CUFF.9157"; transcript_id "AT2G30600.2"; exon_number "10"; FPKM "0.0000000000"; frac "0.000000"; conf_lo "0.000000"; conf_hi "0.045958"; cov "0.000000";
Chr2	Cufflinks	exon	13040841	13040921	1	+	.	gene_id "CUFF.9157"; transcript_id "AT2G30600.2"; exon_number "11"; FPKM "0.0000000000"; frac "0.000000"; conf_lo "0.000000"; conf_hi "0.045958"; cov "0.000000";
Chr2	Cufflinks	exon	13041095	13041163	1	+	.	gene_id "CUFF.9157"; transcript_id "AT2G30600.2"; exon_number "12"; FPKM "0.0000000000"; frac "0.000000"; conf_lo "0.000000"; conf_hi "0.045958"; cov "0.000000";
Chr2	Cufflinks	exon	13041257	13041684	1	+	.	gene_id "CUFF.9157"; transcript_id "AT2G30600.2"; exon_number "13"; FPKM "0.0000000000"; frac "0.000000"; conf_lo "0.000000"; conf_hi "0.045958"; cov "0.000000";
Chr2	Cufflinks	transcript	13041085	13042586	1	-	.	gene_id "AT2G30615"; transcript_id "AT2G30615.1"; FPKM "0.0000000000"; frac "0.000000"; conf_lo "0.000000"; conf_hi "0.076473"; cov "0.000000"; full_read_support "no";
Chr2	Cufflinks	exon	13041085	13042586	1	-	.	gene_id "AT2G30615"; transcript_id "AT2G30615.1"; exon_number "1"; FPKM "0.0000000000"; frac "0.000000"; conf_lo "0.000000"; conf_hi "0.076473"; cov "0.000000";
Chr2	Cufflinks	transcript	13044931	13046663	1	+	.	gene_id "CUFF.9158"; transcript_id "AT2G30620.2"; FPKM "0.0000000000"; frac "0.000000"; conf_lo "0.000000"; conf_hi "0.104393"; cov "0.000000"; full_read_support "no";
Chr2	Cufflinks	exon	13044931	13045560	1	+	.	gene_id "CUFF.9158"; transcript_id "AT2G30620.2"; exon_number "1"; FPKM "0.0000000000"; frac "0.000000"; conf_lo "0.000000"; conf_hi "0.104393"; cov "0.000000";
Chr2	Cufflinks	exon	13045647	13045908	1	+	.	gene_id "CUFF.9158"; transcript_id "AT2G30620.2"; exon_number "2"; FPKM "0.0000000000"; frac "0.000000"; conf_lo "0.000000"; conf_hi "0.104393"; cov "0.000000";
Chr2	Cufflinks	exon	13046122	13046318	1	+	.	gene_id "CUFF.9158"; transcript_id "AT2G30620.2"; exon_number "3"; FPKM "0.0000000000"; frac "0.000000"; conf_lo "0.000000"; conf_hi "0.104393"; cov "0.000000";
Chr2	Cufflinks	exon	13046438	13046663	1	+	.	gene_id "CUFF.9158"; transcript_id "AT2G30620.2"; exon_number "4"; FPKM "0.0000000000"; frac "0.000000"; conf_lo "0.000000"; conf_hi "0.104393"; cov "0.000000";
Chr2	Cufflinks	transcript	13044931	13046511	1000	+	.	gene_id "CUFF.9158"; transcript_id "AT2G30620.1"; FPKM "104.7435405053"; frac "1.000000"; conf_lo "98.592915"; conf_hi "110.894166"; cov "546.703224"; full_read_support "yes";
Chr2	Cufflinks	exon	13044931	13045560	1000	+	.	gene_id "CUFF.9158"; transcript_id "AT2G30620.1"; exon_number "1"; FPKM "104.7435405053"; frac "1.000000"; conf_lo "98.592915"; conf_hi "110.894166"; cov "546.703224";
Chr2	Cufflinks	exon	13045647	13046511	1000	+	.	gene_id "CUFF.9158"; transcript_id "AT2G30620.1"; exon_number "2"; FPKM "104.7435405053"; frac "1.000000"; conf_lo "98.592915"; conf_hi "110.894166"; cov "546.703224";
Chr2	Cufflinks	transcript	13046672	13049219	1	-	.	gene_id "AT2G30630"; transcript_id "AT2G30630.1"; FPKM "0.0000000000"; frac "0.000000"; conf_lo "0.000000"; conf_hi "0.059824"; cov "0.000000"; full_read_support "no";
Chr2	Cufflinks	exon	13046672	13047143	1	-	.	gene_id "AT2G30630"; transcript_id "AT2G30630.1"; exon_number "1"; FPKM "0.0000000000"; frac "0.000000"; conf_lo "0.000000"; conf_hi "0.059824"; cov "0.000000";
Chr2	Cufflinks	exon	13047218	13047362	1	-	.	gene_id "AT2G30630"; transcript_id "AT2G30630.1"; exon_number "2"; FPKM "0.0000000000"; frac "0.000000"; conf_lo "0.000000"; conf_hi "0.059824"; cov "0.000000";
Chr2	Cufflinks	exon	13047442	13047764	1	-	.	gene_id "AT2G30630"; transcript_id "AT2G30630.1"; exon_number "3"; FPKM "0.0000000000"; frac "0.000000"; conf_lo "0.000000"; conf_hi "0.059824"; cov "0.000000";
Chr2	Cufflinks	exon	13047934	13048054	1	-	.	gene_id "AT2G30630"; transcript_id "AT2G30630.1"; exon_number "4"; FPKM "0.0000000000"; frac "0.000000"; conf_lo "0.000000"; conf_hi "0.059824"; cov "0.000000";
Chr2	Cufflinks	exon	13048136	13048357	1	-	.	gene_id "AT2G30630"; transcript_id "AT2G30630.1"; exon_number "5"; FPKM "0.0000000000"; frac "0.000000"; conf_lo "0.000000"; conf_hi "0.059824"; cov "0.000000";
Chr2	Cufflinks	exon	13048432	13048493	1	-	.	gene_id "AT2G30630"; transcript_id "AT2G30630.1"; exon_number "6"; FPKM "0.0000000000"; frac "0.000000"; conf_lo "0.000000"; conf_hi "0.059824"; cov "0.000000";
Chr2	Cufflinks	exon	13048557	13048780	1	-	.	gene_id "AT2G30630"; transcript_id "AT2G30630.1"; exon_number "7"; FPKM "0.0000000000"; frac "0.000000"; conf_lo "0.000000"; conf_hi "0.059824"; cov "0.000000";
Chr2	Cufflinks	exon	13048869	13049219	1	-	.	gene_id "AT2G30630"; transcript_id "AT2G30630.1"; exon_number "8"; FPKM "0.0000000000"; frac "0.000000"; conf_lo "0.000000"; conf_hi "0.059824"; cov "0.000000";
Chr2	Cufflinks	transcript	13046672	13049219	1	-	.	gene_id "AT2G30630"; transcript_id "AT2G30630.2"; FPKM "0.0000000000"; frac "0.000000"; conf_lo "0.000000"; conf_hi "0.057924"; cov "0.000000"; full_read_support "no";
Chr2	Cufflinks	exon	13046672	13047143	1	-	.	gene_id "AT2G30630"; transcript_id "AT2G30630.2"; exon_number "1"; FPKM "0.0000000000"; frac "0.000000"; conf_lo "0.000000"; conf_hi "0.057924"; cov "0.000000";
Chr2	Cufflinks	exon	13047218	13047362	1	-	.	gene_id "AT2G30630"; transcript_id "AT2G30630.2"; exon_number "2"; FPKM "0.0000000000"; frac "0.000000"; conf_lo "0.000000"; conf_hi "0.057924"; cov "0.000000";
Chr2	Cufflinks	exon	13047442	13047764	1	-	.	gene_id "AT2G30630"; transcript_id "AT2G30630.2"; exon_number "3"; FPKM "0.0000000000"; frac "0.000000"; conf_lo "0.000000"; conf_hi "0.057924"; cov "0.000000";
Chr2	Cufflinks	exon	13047934	13048054	1	-	.	gene_id "AT2G30630"; transcript_id "AT2G30630.2"; exon_number "4"; FPKM "0.0000000000"; frac "0.000000"; conf_lo "0.000000"; conf_hi "0.057924"; cov "0.000000";
Chr2	Cufflinks	exon	13048136	13048357	1	-	.	gene_id "AT2G30630"; transcript_id "AT2G30630.2"; exon_number "5"; FPKM "0.0000000000"; frac "0.000000"; conf_lo "0.000000"; conf_hi "0.057924"; cov "0.000000";
Chr2	Cufflinks	exon	13048432	13048780	1	-	.	gene_id "AT2G30630"; transcript_id "AT2G30630.2"; exon_number "6"; FPKM "0.0000000000"; frac "0.000000"; conf_lo "0.000000"; conf_hi "0.057924"; cov "0.000000";
Chr2	Cufflinks	exon	13048869	13049219	1	-	.	gene_id "AT2G30630"; transcript_id "AT2G30630.2"; exon_number "7"; FPKM "0.0000000000"; frac "0.000000"; conf_lo "0.000000"; conf_hi "0.057924"; cov "0.000000";
Chr2	Cufflinks	transcript	13049329	13052385	1000	-	.	gene_id "CUFF.9159"; transcript_id "CUFF.9159.1"; FPKM "0.9622849523"; frac "1.000000"; conf_lo "0.650469"; conf_hi "1.274101"; cov "5.026618"; full_read_support "yes";
Chr2	Cufflinks	exon	13049329	13051858	1000	-	.	gene_id "CUFF.9159"; transcript_id "CUFF.9159.1"; exon_number "1"; FPKM "0.9622849523"; frac "1.000000"; conf_lo "0.650469"; conf_hi "1.274101"; cov "5.026618";
Chr2	Cufflinks	exon	13052314	13052385	1000	-	.	gene_id "CUFF.9159"; transcript_id "CUFF.9159.1"; exon_number "2"; FPKM "0.9622849523"; frac "1.000000"; conf_lo "0.650469"; conf_hi "1.274101"; cov "5.026618";
Chr2	Cufflinks	transcript	13049509	13051773	1	-	.	gene_id "CUFF.9159"; transcript_id "AT2G30640.1"; FPKM "0.0000000000"; frac "0.000000"; conf_lo "0.000000"; conf_hi "0.056023"; cov "0.000000"; full_read_support "yes";
Chr2	Cufflinks	exon	13049509	13051773	1	-	.	gene_id "CUFF.9159"; transcript_id "AT2G30640.1"; exon_number "1"; FPKM "0.0000000000"; frac "0.000000"; conf_lo "0.000000"; conf_hi "0.056023"; cov "0.000000";
Chr2	Cufflinks	transcript	13053777	13056380	1	-	.	gene_id "AT2G30650"; transcript_id "AT2G30650.1"; FPKM "0.0000000000"; frac "0.000000"; conf_lo "0.000000"; conf_hi "0.000000"; cov "0.000000"; full_read_support "no";
Chr2	Cufflinks	exon	13053777	13053920	1	-	.	gene_id "AT2G30650"; transcript_id "AT2G30650.1"; exon_number "1"; FPKM "0.0000000000"; frac "0.000000"; conf_lo "0.000000"; conf_hi "0.000000"; cov "0.000000";
Chr2	Cufflinks	exon	13053997	13054038	1	-	.	gene_id "AT2G30650"; transcript_id "AT2G30650.1"; exon_number "2"; FPKM "0.0000000000"; frac "0.000000"; conf_lo "0.000000"; conf_hi "0.000000"; cov "0.000000";
Chr2	Cufflinks	exon	13054124	13054225	1	-	.	gene_id "AT2G30650"; transcript_id "AT2G30650.1"; exon_number "3"; FPKM "0.0000000000"; frac "0.000000"; conf_lo "0.000000"; conf_hi "0.000000"; cov "0.000000";
Chr2	Cufflinks	exon	13054290	13054388	1	-	.	gene_id "AT2G30650"; transcript_id "AT2G30650.1"; exon_number "4"; FPKM "0.0000000000"; frac "0.000000"; conf_lo "0.000000"; conf_hi "0.000000"; cov "0.000000";
Chr2	Cufflinks	exon	13054499	13054559	1	-	.	gene_id "AT2G30650"; transcript_id "AT2G30650.1"; exon_number "5"; FPKM "0.0000000000"; frac "0.000000"; conf_lo "0.000000"; conf_hi "0.000000"; cov "0.000000";
Chr2	Cufflinks	exon	13054727	13054848	1	-	.	gene_id "AT2G30650"; transcript_id "AT2G30650.1"; exon_number "6"; FPKM "0.0000000000"; frac "0.000000"; conf_lo "0.000000"; conf_hi "0.000000"; cov "0.000000";
Chr2	Cufflinks	exon	13055177	13055262	1	-	.	gene_id "AT2G30650"; transcript_id "AT2G30650.1"; exon_number "7"; FPKM "0.0000000000"; frac "0.000000"; conf_lo "0.000000"; conf_hi "0.000000"; cov "0.000000";
Chr2	Cufflinks	exon	13055336	13055420	1	-	.	gene_id "AT2G30650"; transcript_id "AT2G30650.1"; exon_number "8"; FPKM "0.0000000000"; frac "0.000000"; conf_lo "0.000000"; conf_hi "0.000000"; cov "0.000000";
Chr2	Cufflinks	exon	13055516	13055599	1	-	.	gene_id "AT2G30650"; transcript_id "AT2G30650.1"; exon_number "9"; FPKM "0.0000000000"; frac "0.000000"; conf_lo "0.000000"; conf_hi "0.000000"; cov "0.000000";
Chr2	Cufflinks	exon	13055698	13055777	1	-	.	gene_id "AT2G30650"; transcript_id "AT2G30650.1"; exon_number "10"; FPKM "0.0000000000"; frac "0.000000"; conf_lo "0.000000"; conf_hi "0.000000"; cov "0.000000";
Chr2	Cufflinks	exon	13055872	13055935	1	-	.	gene_id "AT2G30650"; transcript_id "AT2G30650.1"; exon_number "11"; FPKM "0.0000000000"; frac "0.000000"; conf_lo "0.000000"; conf_hi "0.000000"; cov "0.000000";
Chr2	Cufflinks	exon	13055995	13056063	1	-	.	gene_id "AT2G30650"; transcript_id "AT2G30650.1"; exon_number "12"; FPKM "0.0000000000"; frac "0.000000"; conf_lo "0.000000"; conf_hi "0.000000"; cov "0.000000";
Chr2	Cufflinks	exon	13056150	13056230	1	-	.	gene_id "AT2G30650"; transcript_id "AT2G30650.1"; exon_number "13"; FPKM "0.0000000000"; frac "0.000000"; conf_lo "0.000000"; conf_hi "0.000000"; cov "0.000000";
Chr2	Cufflinks	exon	13056298	13056380	1	-	.	gene_id "AT2G30650"; transcript_id "AT2G30650.1"; exon_number "14"; FPKM "0.0000000000"; frac "0.000000"; conf_lo "0.000000"; conf_hi "0.000000"; cov "0.000000";
Chr2	Cufflinks	transcript	13057217	13272212	1000	-	.	gene_id "CUFF.9160"; transcript_id "CUFF.9160.1"; FPKM "8165.8906852314"; frac "0.858942"; conf_lo "7806.471064"; conf_hi "8525.310307"; cov "42586.894834"; full_read_support "yes";
Chr2	Cufflinks	exon	13057217	13057227	1000	-	.	gene_id "CUFF.9160"; transcript_id "CUFF.9160.1"; exon_number "1"; FPKM "8165.8906852314"; frac "0.858942"; conf_lo "7806.471064"; conf_hi "8525.310307"; cov "42586.894834";
Chr2	Cufflinks	exon	13271879	13272212	1000	-	.	gene_id "CUFF.9160"; transcript_id "CUFF.9160.1"; exon_number "2"; FPKM "8165.8906852314"; frac "0.858942"; conf_lo "7806.471064"; conf_hi "8525.310307"; cov "42586.894834";
Chr2	Cufflinks	transcript	13271726	13272534	1	-	.	gene_id "CUFF.9160"; transcript_id "AT2G31141.1"; FPKM "0.0000000000"; frac "0.000000"; conf_lo "0.000000"; conf_hi "0.217543"; cov "0.000000"; full_read_support "no";
Chr2	Cufflinks	exon	13271726	13271958	1	-	.	gene_id "CUFF.9160"; transcript_id "AT2G31141.1"; exon_number "1"; FPKM "0.0000000000"; frac "0.000000"; conf_lo "0.000000"; conf_hi "0.217543"; cov "0.000000";
Chr2	Cufflinks	exon	13272104	13272145	1	-	.	gene_id "CUFF.9160"; transcript_id "AT2G31141.1"; exon_number "2"; FPKM "0.0000000000"; frac "0.000000"; conf_lo "0.000000"; conf_hi "0.217543"; cov "0.000000";
Chr2	Cufflinks	exon	13272282	13272534	1	-	.	gene_id "CUFF.9160"; transcript_id "AT2G31141.1"; exon_number "3"; FPKM "0.0000000000"; frac "0.000000"; conf_lo "0.000000"; conf_hi "0.217543"; cov "0.000000";
Chr2	Cufflinks	transcript	13271726	13272534	1	-	.	gene_id "CUFF.9160"; transcript_id "AT2G31141.2"; FPKM "0.0000000000"; frac "0.000000"; conf_lo "0.000000"; conf_hi "0.250633"; cov "0.000000"; full_read_support "yes";
Chr2	Cufflinks	exon	13271726	13272145	1	-	.	gene_id "CUFF.9160"; transcript_id "AT2G31141.2"; exon_number "1"; FPKM "0.0000000000"; frac "0.000000"; conf_lo "0.000000"; conf_hi "0.250633"; cov "0.000000";
Chr2	Cufflinks	exon	13272282	13272534	1	-	.	gene_id "CUFF.9160"; transcript_id "AT2G31141.2"; exon_number "2"; FPKM "0.0000000000"; frac "0.000000"; conf_lo "0.000000"; conf_hi "0.250633"; cov "0.000000";
Chr2	Cufflinks	transcript	13291197	13293794	1	-	.	gene_id "CUFF.9160"; transcript_id "AT2G31190.2"; FPKM "0.0000000000"; frac "0.000000"; conf_lo "0.000000"; conf_hi "0.078765"; cov "0.000000"; full_read_support "yes";
Chr2	Cufflinks	exon	13291197	13291883	1	-	.	gene_id "CUFF.9160"; transcript_id "AT2G31190.2"; exon_number "1"; FPKM "0.0000000000"; frac "0.000000"; conf_lo "0.000000"; conf_hi "0.078765"; cov "0.000000";
Chr2	Cufflinks	exon	13291974	13292096	1	-	.	gene_id "CUFF.9160"; transcript_id "AT2G31190.2"; exon_number "2"; FPKM "0.0000000000"; frac "0.000000"; conf_lo "0.000000"; conf_hi "0.078765"; cov "0.000000";
Chr2	Cufflinks	exon	13292193	13292372	1	-	.	gene_id "CUFF.9160"; transcript_id "AT2G31190.2"; exon_number "3"; FPKM "0.0000000000"; frac "0.000000"; conf_lo "0.000000"; conf_hi "0.078765"; cov "0.000000";
Chr2	Cufflinks	exon	13292536	13292633	1	-	.	gene_id "CUFF.9160"; transcript_id "AT2G31190.2"; exon_number "4"; FPKM "0.0000000000"; frac "0.000000"; conf_lo "0.000000"; conf_hi "0.078765"; cov "0.000000";
Chr2	Cufflinks	exon	13292716	13292809	1	-	.	gene_id "CUFF.9160"; transcript_id "AT2G31190.2"; exon_number "5"; FPKM "0.0000000000"; frac "0.000000"; conf_lo "0.000000"; conf_hi "0.078765"; cov "0.000000";
Chr2	Cufflinks	exon	13292900	13292959	1	-	.	gene_id "CUFF.9160"; transcript_id "AT2G31190.2"; exon_number "6"; FPKM "0.0000000000"; frac "0.000000"; conf_lo "0.000000"; conf_hi "0.078765"; cov "0.000000";
Chr2	Cufflinks	exon	13293081	13293165	1	-	.	gene_id "CUFF.9160"; transcript_id "AT2G31190.2"; exon_number "7"; FPKM "0.0000000000"; frac "0.000000"; conf_lo "0.000000"; conf_hi "0.078765"; cov "0.000000";
Chr2	Cufflinks	exon	13293267	13293355	1	-	.	gene_id "CUFF.9160"; transcript_id "AT2G31190.2"; exon_number "8"; FPKM "0.0000000000"; frac "0.000000"; conf_lo "0.000000"; conf_hi "0.078765"; cov "0.000000";
Chr2	Cufflinks	exon	13293441	13293572	1	-	.	gene_id "CUFF.9160"; transcript_id "AT2G31190.2"; exon_number "9"; FPKM "0.0000000000"; frac "0.000000"; conf_lo "0.000000"; conf_hi "0.078765"; cov "0.000000";
Chr2	Cufflinks	exon	13293670	13293794	1	-	.	gene_id "CUFF.9160"; transcript_id "AT2G31190.2"; exon_number "10"; FPKM "0.0000000000"; frac "0.000000"; conf_lo "0.000000"; conf_hi "0.078765"; cov "0.000000";
Chr2	Cufflinks	transcript	13291226	13293762	1	-	.	gene_id "CUFF.9160"; transcript_id "AT2G31190.1"; FPKM "0.0000000000"; frac "0.000000"; conf_lo "0.000000"; conf_hi "0.082028"; cov "0.000000"; full_read_support "yes";
Chr2	Cufflinks	exon	13291226	13291883	1	-	.	gene_id "CUFF.9160"; transcript_id "AT2G31190.1"; exon_number "1"; FPKM "0.0000000000"; frac "0.000000"; conf_lo "0.000000"; conf_hi "0.082028"; cov "0.000000";
Chr2	Cufflinks	exon	13291974	13292096	1	-	.	gene_id "CUFF.9160"; transcript_id "AT2G31190.1"; exon_number "2"; FPKM "0.0000000000"; frac "0.000000"; conf_lo "0.000000"; conf_hi "0.082028"; cov "0.000000";
Chr2	Cufflinks	exon	13292193	13292372	1	-	.	gene_id "CUFF.9160"; transcript_id "AT2G31190.1"; exon_number "3"; FPKM "0.0000000000"; frac "0.000000"; conf_lo "0.000000"; conf_hi "0.082028"; cov "0.000000";
Chr2	Cufflinks	exon	13292536	13292633	1	-	.	gene_id "CUFF.9160"; transcript_id "AT2G31190.1"; exon_number "4"; FPKM "0.0000000000"; frac "0.000000"; conf_lo "0.000000"; conf_hi "0.082028"; cov "0.000000";
Chr2	Cufflinks	exon	13292716	13292809	1	-	.	gene_id "CUFF.9160"; transcript_id "AT2G31190.1"; exon_number "5"; FPKM "0.0000000000"; frac "0.000000"; conf_lo "0.000000"; conf_hi "0.082028"; cov "0.000000";
Chr2	Cufflinks	exon	13292900	13292959	1	-	.	gene_id "CUFF.9160"; transcript_id "AT2G31190.1"; exon_number "6"; FPKM "0.0000000000"; frac "0.000000"; conf_lo "0.000000"; conf_hi "0.082028"; cov "0.000000";
Chr2	Cufflinks	exon	13293081	13293165	1	-	.	gene_id "CUFF.9160"; transcript_id "AT2G31190.1"; exon_number "7"; FPKM "0.0000000000"; frac "0.000000"; conf_lo "0.000000"; conf_hi "0.082028"; cov "0.000000";
Chr2	Cufflinks	exon	13293267	13293355	1	-	.	gene_id "CUFF.9160"; transcript_id "AT2G31190.1"; exon_number "8"; FPKM "0.0000000000"; frac "0.000000"; conf_lo "0.000000"; conf_hi "0.082028"; cov "0.000000";
Chr2	Cufflinks	exon	13293441	13293575	1	-	.	gene_id "CUFF.9160"; transcript_id "AT2G31190.1"; exon_number "9"; FPKM "0.0000000000"; frac "0.000000"; conf_lo "0.000000"; conf_hi "0.082028"; cov "0.000000";
Chr2	Cufflinks	exon	13293670	13293762	1	-	.	gene_id "CUFF.9160"; transcript_id "AT2G31190.1"; exon_number "10"; FPKM "0.0000000000"; frac "0.000000"; conf_lo "0.000000"; conf_hi "0.082028"; cov "0.000000";
Chr2	Cufflinks	transcript	13269926	13271811	1	+	.	gene_id "CUFF.9161"; transcript_id "AT2G31140.1"; FPKM "0.0000000000"; frac "0.000000"; conf_lo "0.000000"; conf_hi "0.151676"; cov "0.000000"; full_read_support "yes";
Chr2	Cufflinks	exon	13269926	13270159	1	+	.	gene_id "CUFF.9161"; transcript_id "AT2G31140.1"; exon_number "1"; FPKM "0.0000000000"; frac "0.000000"; conf_lo "0.000000"; conf_hi "0.151676"; cov "0.000000";
Chr2	Cufflinks	exon	13270639	13270811	1	+	.	gene_id "CUFF.9161"; transcript_id "AT2G31140.1"; exon_number "2"; FPKM "0.0000000000"; frac "0.000000"; conf_lo "0.000000"; conf_hi "0.151676"; cov "0.000000";
Chr2	Cufflinks	exon	13271066	13271249	1	+	.	gene_id "CUFF.9161"; transcript_id "AT2G31140.1"; exon_number "3"; FPKM "0.0000000000"; frac "0.000000"; conf_lo "0.000000"; conf_hi "0.151676"; cov "0.000000";
Chr2	Cufflinks	exon	13271346	13271452	1	+	.	gene_id "CUFF.9161"; transcript_id "AT2G31140.1"; exon_number "4"; FPKM "0.0000000000"; frac "0.000000"; conf_lo "0.000000"; conf_hi "0.151676"; cov "0.000000";
Chr2	Cufflinks	exon	13271538	13271811	1	+	.	gene_id "CUFF.9161"; transcript_id "AT2G31140.1"; exon_number "5"; FPKM "0.0000000000"; frac "0.000000"; conf_lo "0.000000"; conf_hi "0.151676"; cov "0.000000";
Chr2	Cufflinks	transcript	13272375	13274578	1	+	.	gene_id "CUFF.9162"; transcript_id "AT2G31150.1"; FPKM "0.0000000000"; frac "0.000000"; conf_lo "0.000000"; conf_hi "0.062620"; cov "0.000000"; full_read_support "no";
Chr2	Cufflinks	exon	13272375	13273393	1	+	.	gene_id "CUFF.9162"; transcript_id "AT2G31150.1"; exon_number "1"; FPKM "0.0000000000"; frac "0.000000"; conf_lo "0.000000"; conf_hi "0.062620"; cov "0.000000";
Chr2	Cufflinks	exon	13273486	13273617	1	+	.	gene_id "CUFF.9162"; transcript_id "AT2G31150.1"; exon_number "2"; FPKM "0.0000000000"; frac "0.000000"; conf_lo "0.000000"; conf_hi "0.062620"; cov "0.000000";
Chr2	Cufflinks	exon	13273681	13274578	1	+	.	gene_id "CUFF.9162"; transcript_id "AT2G31150.1"; exon_number "3"; FPKM "0.0000000000"; frac "0.000000"; conf_lo "0.000000"; conf_hi "0.062620"; cov "0.000000";
Chr2	Cufflinks	transcript	13069313	13070904	1000	-	.	gene_id "CUFF.9163"; transcript_id "AT2G30670.1"; FPKM "1.3000509759"; frac "1.000000"; conf_lo "0.551690"; conf_hi "2.048412"; cov "6.790982"; full_read_support "yes";
Chr2	Cufflinks	exon	13069313	13069504	1000	-	.	gene_id "CUFF.9163"; transcript_id "AT2G30670.1"; exon_number "1"; FPKM "1.3000509759"; frac "1.000000"; conf_lo "0.551690"; conf_hi "2.048412"; cov "6.790982";
Chr2	Cufflinks	exon	13069611	13069717	1000	-	.	gene_id "CUFF.9163"; transcript_id "AT2G30670.1"; exon_number "2"; FPKM "1.3000509759"; frac "1.000000"; conf_lo "0.551690"; conf_hi "2.048412"; cov "6.790982";
Chr2	Cufflinks	exon	13070208	13070424	1000	-	.	gene_id "CUFF.9163"; transcript_id "AT2G30670.1"; exon_number "3"; FPKM "1.3000509759"; frac "1.000000"; conf_lo "0.551690"; conf_hi "2.048412"; cov "6.790982";
Chr2	Cufflinks	exon	13070535	13070742	1000	-	.	gene_id "CUFF.9163"; transcript_id "AT2G30670.1"; exon_number "4"; FPKM "1.3000509759"; frac "1.000000"; conf_lo "0.551690"; conf_hi "2.048412"; cov "6.790982";
Chr2	Cufflinks	exon	13070840	13070904	1000	-	.	gene_id "CUFF.9163"; transcript_id "AT2G30670.1"; exon_number "5"; FPKM "1.3000509759"; frac "1.000000"; conf_lo "0.551690"; conf_hi "2.048412"; cov "6.790982";
Chr2	Cufflinks	transcript	13073648	13075396	1	+	.	gene_id "AT2G30680"; transcript_id "AT2G30680.1"; FPKM "0.0000000000"; frac "0.000000"; conf_lo "0.000000"; conf_hi "0.000000"; cov "0.000000"; full_read_support "no";
Chr2	Cufflinks	exon	13073648	13073829	1	+	.	gene_id "AT2G30680"; transcript_id "AT2G30680.1"; exon_number "1"; FPKM "0.0000000000"; frac "0.000000"; conf_lo "0.000000"; conf_hi "0.000000"; cov "0.000000";
Chr2	Cufflinks	exon	13073952	13074090	1	+	.	gene_id "AT2G30680"; transcript_id "AT2G30680.1"; exon_number "2"; FPKM "0.0000000000"; frac "0.000000"; conf_lo "0.000000"; conf_hi "0.000000"; cov "0.000000";
Chr2	Cufflinks	exon	13074315	13074411	1	+	.	gene_id "AT2G30680"; transcript_id "AT2G30680.1"; exon_number "3"; FPKM "0.0000000000"; frac "0.000000"; conf_lo "0.000000"; conf_hi "0.000000"; cov "0.000000";
Chr2	Cufflinks	exon	13074492	13074576	1	+	.	gene_id "AT2G30680"; transcript_id "AT2G30680.1"; exon_number "4"; FPKM "0.0000000000"; frac "0.000000"; conf_lo "0.000000"; conf_hi "0.000000"; cov "0.000000";
Chr2	Cufflinks	exon	13074873	13074980	1	+	.	gene_id "AT2G30680"; transcript_id "AT2G30680.1"; exon_number "5"; FPKM "0.0000000000"; frac "0.000000"; conf_lo "0.000000"; conf_hi "0.000000"; cov "0.000000";
Chr2	Cufflinks	exon	13075095	13075396	1	+	.	gene_id "AT2G30680"; transcript_id "AT2G30680.1"; exon_number "6"; FPKM "0.0000000000"; frac "0.000000"; conf_lo "0.000000"; conf_hi "0.000000"; cov "0.000000";
Chr2	Cufflinks	transcript	13076229	13078595	1	+	.	gene_id "AT2G30690"; transcript_id "AT2G30690.1"; FPKM "0.0000000000"; frac "0.000000"; conf_lo "0.000000"; conf_hi "0.000000"; cov "0.000000"; full_read_support "no";
Chr2	Cufflinks	exon	13076229	13077264	1	+	.	gene_id "AT2G30690"; transcript_id "AT2G30690.1"; exon_number "1"; FPKM "0.0000000000"; frac "0.000000"; conf_lo "0.000000"; conf_hi "0.000000"; cov "0.000000";
Chr2	Cufflinks	exon	13077349	13078595	1	+	.	gene_id "AT2G30690"; transcript_id "AT2G30690.1"; exon_number "2"; FPKM "0.0000000000"; frac "0.000000"; conf_lo "0.000000"; conf_hi "0.000000"; cov "0.000000";
Chr2	Cufflinks	transcript	13081690	13085297	253	-	.	gene_id "CUFF.9164"; transcript_id "CUFF.9164.1"; FPKM "1.5607443896"; frac "0.225058"; conf_lo "1.037562"; conf_hi "2.083926"; cov "8.149904"; full_read_support "yes";
Chr2	Cufflinks	exon	13081690	13082241	253	-	.	gene_id "CUFF.9164"; transcript_id "CUFF.9164.1"; exon_number "1"; FPKM "1.5607443896"; frac "0.225058"; conf_lo "1.037562"; conf_hi "2.083926"; cov "8.149904";
Chr2	Cufflinks	exon	13082365	13082505	253	-	.	gene_id "CUFF.9164"; transcript_id "CUFF.9164.1"; exon_number "2"; FPKM "1.5607443896"; frac "0.225058"; conf_lo "1.037562"; conf_hi "2.083926"; cov "8.149904";
Chr2	Cufflinks	exon	13082616	13082633	253	-	.	gene_id "CUFF.9164"; transcript_id "CUFF.9164.1"; exon_number "3"; FPKM "1.5607443896"; frac "0.225058"; conf_lo "1.037562"; conf_hi "2.083926"; cov "8.149904";
Chr2	Cufflinks	exon	13082753	13082998	253	-	.	gene_id "CUFF.9164"; transcript_id "CUFF.9164.1"; exon_number "4"; FPKM "1.5607443896"; frac "0.225058"; conf_lo "1.037562"; conf_hi "2.083926"; cov "8.149904";
Chr2	Cufflinks	exon	13083084	13083938	253	-	.	gene_id "CUFF.9164"; transcript_id "CUFF.9164.1"; exon_number "5"; FPKM "1.5607443896"; frac "0.225058"; conf_lo "1.037562"; conf_hi "2.083926"; cov "8.149904";
Chr2	Cufflinks	exon	13084330	13084469	253	-	.	gene_id "CUFF.9164"; transcript_id "CUFF.9164.1"; exon_number "6"; FPKM "1.5607443896"; frac "0.225058"; conf_lo "1.037562"; conf_hi "2.083926"; cov "8.149904";
Chr2	Cufflinks	exon	13085056	13085297	253	-	.	gene_id "CUFF.9164"; transcript_id "CUFF.9164.1"; exon_number "7"; FPKM "1.5607443896"; frac "0.225058"; conf_lo "1.037562"; conf_hi "2.083926"; cov "8.149904";
Chr2	Cufflinks	transcript	13081847	13085281	1000	-	.	gene_id "CUFF.9164"; transcript_id "AT2G30700.1"; FPKM "6.1652941294"; frac "0.774942"; conf_lo "5.157819"; conf_hi "7.172770"; cov "32.193970"; full_read_support "yes";
Chr2	Cufflinks	exon	13081847	13082112	1000	-	.	gene_id "CUFF.9164"; transcript_id "AT2G30700.1"; exon_number "1"; FPKM "6.1652941294"; frac "0.774942"; conf_lo "5.157819"; conf_hi "7.172770"; cov "32.193970";
Chr2	Cufflinks	exon	13082194	13082241	1000	-	.	gene_id "CUFF.9164"; transcript_id "AT2G30700.1"; exon_number "2"; FPKM "6.1652941294"; frac "0.774942"; conf_lo "5.157819"; conf_hi "7.172770"; cov "32.193970";
Chr2	Cufflinks	exon	13082365	13082505	1000	-	.	gene_id "CUFF.9164"; transcript_id "AT2G30700.1"; exon_number "3"; FPKM "6.1652941294"; frac "0.774942"; conf_lo "5.157819"; conf_hi "7.172770"; cov "32.193970";
Chr2	Cufflinks	exon	13082616	13082633	1000	-	.	gene_id "CUFF.9164"; transcript_id "AT2G30700.1"; exon_number "4"; FPKM "6.1652941294"; frac "0.774942"; conf_lo "5.157819"; conf_hi "7.172770"; cov "32.193970";
Chr2	Cufflinks	exon	13082753	13082998	1000	-	.	gene_id "CUFF.9164"; transcript_id "AT2G30700.1"; exon_number "5"; FPKM "6.1652941294"; frac "0.774942"; conf_lo "5.157819"; conf_hi "7.172770"; cov "32.193970";
Chr2	Cufflinks	exon	13083084	13083938	1000	-	.	gene_id "CUFF.9164"; transcript_id "AT2G30700.1"; exon_number "6"; FPKM "6.1652941294"; frac "0.774942"; conf_lo "5.157819"; conf_hi "7.172770"; cov "32.193970";
Chr2	Cufflinks	exon	13084330	13084469	1000	-	.	gene_id "CUFF.9164"; transcript_id "AT2G30700.1"; exon_number "7"; FPKM "6.1652941294"; frac "0.774942"; conf_lo "5.157819"; conf_hi "7.172770"; cov "32.193970";
Chr2	Cufflinks	exon	13085056	13085281	1000	-	.	gene_id "CUFF.9164"; transcript_id "AT2G30700.1"; exon_number "8"; FPKM "6.1652941294"; frac "0.774942"; conf_lo "5.157819"; conf_hi "7.172770"; cov "32.193970";
Chr2	Cufflinks	transcript	13085886	13089261	1000	-	.	gene_id "CUFF.9165"; transcript_id "AT2G30710.1"; FPKM "6.6297634049"; frac "0.848594"; conf_lo "5.569434"; conf_hi "7.690093"; cov "34.602942"; full_read_support "yes";
Chr2	Cufflinks	exon	13085886	13086308	1000	-	.	gene_id "CUFF.9165"; transcript_id "AT2G30710.1"; exon_number "1"; FPKM "6.6297634049"; frac "0.848594"; conf_lo "5.569434"; conf_hi "7.690093"; cov "34.602942";
Chr2	Cufflinks	exon	13086411	13086512	1000	-	.	gene_id "CUFF.9165"; transcript_id "AT2G30710.1"; exon_number "2"; FPKM "6.6297634049"; frac "0.848594"; conf_lo "5.569434"; conf_hi "7.690093"; cov "34.602942";
Chr2	Cufflinks	exon	13086626	13086711	1000	-	.	gene_id "CUFF.9165"; transcript_id "AT2G30710.1"; exon_number "3"; FPKM "6.6297634049"; frac "0.848594"; conf_lo "5.569434"; conf_hi "7.690093"; cov "34.602942";
Chr2	Cufflinks	exon	13087164	13087435	1000	-	.	gene_id "CUFF.9165"; transcript_id "AT2G30710.1"; exon_number "4"; FPKM "6.6297634049"; frac "0.848594"; conf_lo "5.569434"; conf_hi "7.690093"; cov "34.602942";
Chr2	Cufflinks	exon	13087527	13087618	1000	-	.	gene_id "CUFF.9165"; transcript_id "AT2G30710.1"; exon_number "5"; FPKM "6.6297634049"; frac "0.848594"; conf_lo "5.569434"; conf_hi "7.690093"; cov "34.602942";
Chr2	Cufflinks	exon	13087699	13087836	1000	-	.	gene_id "CUFF.9165"; transcript_id "AT2G30710.1"; exon_number "6"; FPKM "6.6297634049"; frac "0.848594"; conf_lo "5.569434"; conf_hi "7.690093"; cov "34.602942";
Chr2	Cufflinks	exon	13088107	13088177	1000	-	.	gene_id "CUFF.9165"; transcript_id "AT2G30710.1"; exon_number "7"; FPKM "6.6297634049"; frac "0.848594"; conf_lo "5.569434"; conf_hi "7.690093"; cov "34.602942";
Chr2	Cufflinks	exon	13088353	13088533	1000	-	.	gene_id "CUFF.9165"; transcript_id "AT2G30710.1"; exon_number "8"; FPKM "6.6297634049"; frac "0.848594"; conf_lo "5.569434"; conf_hi "7.690093"; cov "34.602942";
Chr2	Cufflinks	exon	13088618	13088762	1000	-	.	gene_id "CUFF.9165"; transcript_id "AT2G30710.1"; exon_number "9"; FPKM "6.6297634049"; frac "0.848594"; conf_lo "5.569434"; conf_hi "7.690093"; cov "34.602942";
Chr2	Cufflinks	exon	13088918	13089261	1000	-	.	gene_id "CUFF.9165"; transcript_id "AT2G30710.1"; exon_number "10"; FPKM "6.6297634049"; frac "0.848594"; conf_lo "5.569434"; conf_hi "7.690093"; cov "34.602942";
Chr2	Cufflinks	transcript	13086710	13089300	280	-	.	gene_id "CUFF.9165"; transcript_id "CUFF.9165.2"; FPKM "1.8586191050"; frac "0.151406"; conf_lo "1.032851"; conf_hi "2.684387"; cov "9.700752"; full_read_support "yes";
Chr2	Cufflinks	exon	13086710	13086712	280	-	.	gene_id "CUFF.9165"; transcript_id "CUFF.9165.2"; exon_number "1"; FPKM "1.8586191050"; frac "0.151406"; conf_lo "1.032851"; conf_hi "2.684387"; cov "9.700752";
Chr2	Cufflinks	exon	13087165	13087435	280	-	.	gene_id "CUFF.9165"; transcript_id "CUFF.9165.2"; exon_number "2"; FPKM "1.8586191050"; frac "0.151406"; conf_lo "1.032851"; conf_hi "2.684387"; cov "9.700752";
Chr2	Cufflinks	exon	13087527	13087618	280	-	.	gene_id "CUFF.9165"; transcript_id "CUFF.9165.2"; exon_number "3"; FPKM "1.8586191050"; frac "0.151406"; conf_lo "1.032851"; conf_hi "2.684387"; cov "9.700752";
Chr2	Cufflinks	exon	13087699	13087810	280	-	.	gene_id "CUFF.9165"; transcript_id "CUFF.9165.2"; exon_number "4"; FPKM "1.8586191050"; frac "0.151406"; conf_lo "1.032851"; conf_hi "2.684387"; cov "9.700752";
Chr2	Cufflinks	exon	13088107	13088177	280	-	.	gene_id "CUFF.9165"; transcript_id "CUFF.9165.2"; exon_number "5"; FPKM "1.8586191050"; frac "0.151406"; conf_lo "1.032851"; conf_hi "2.684387"; cov "9.700752";
Chr2	Cufflinks	exon	13088353	13088533	280	-	.	gene_id "CUFF.9165"; transcript_id "CUFF.9165.2"; exon_number "6"; FPKM "1.8586191050"; frac "0.151406"; conf_lo "1.032851"; conf_hi "2.684387"; cov "9.700752";
Chr2	Cufflinks	exon	13088618	13088762	280	-	.	gene_id "CUFF.9165"; transcript_id "CUFF.9165.2"; exon_number "7"; FPKM "1.8586191050"; frac "0.151406"; conf_lo "1.032851"; conf_hi "2.684387"; cov "9.700752";
Chr2	Cufflinks	exon	13088918	13089300	280	-	.	gene_id "CUFF.9165"; transcript_id "CUFF.9165.2"; exon_number "8"; FPKM "1.8586191050"; frac "0.151406"; conf_lo "1.032851"; conf_hi "2.684387"; cov "9.700752";
Chr2	Cufflinks	transcript	13089369	13091687	1000	-	.	gene_id "AT2G30720"; transcript_id "AT2G30720.1"; FPKM "4.0347509323"; frac "1.000000"; conf_lo "3.230018"; conf_hi "4.839484"; cov "21.055870"; full_read_support "yes";
Chr2	Cufflinks	exon	13089369	13089753	1000	-	.	gene_id "AT2G30720"; transcript_id "AT2G30720.1"; exon_number "1"; FPKM "4.0347509323"; frac "1.000000"; conf_lo "3.230018"; conf_hi "4.839484"; cov "21.055870";
Chr2	Cufflinks	exon	13089851	13089979	1000	-	.	gene_id "AT2G30720"; transcript_id "AT2G30720.1"; exon_number "2"; FPKM "4.0347509323"; frac "1.000000"; conf_lo "3.230018"; conf_hi "4.839484"; cov "21.055870";
Chr2	Cufflinks	exon	13090100	13090572	1000	-	.	gene_id "AT2G30720"; transcript_id "AT2G30720.1"; exon_number "3"; FPKM "4.0347509323"; frac "1.000000"; conf_lo "3.230018"; conf_hi "4.839484"; cov "21.055870";
Chr2	Cufflinks	exon	13090836	13091007	1000	-	.	gene_id "AT2G30720"; transcript_id "AT2G30720.1"; exon_number "4"; FPKM "4.0347509323"; frac "1.000000"; conf_lo "3.230018"; conf_hi "4.839484"; cov "21.055870";
Chr2	Cufflinks	exon	13091095	13091687	1000	-	.	gene_id "AT2G30720"; transcript_id "AT2G30720.1"; exon_number "5"; FPKM "4.0347509323"; frac "1.000000"; conf_lo "3.230018"; conf_hi "4.839484"; cov "21.055870";
Chr2	Cufflinks	transcript	13093145	13094677	1	+	.	gene_id "AT2G30730"; transcript_id "AT2G30730.1"; FPKM "0.0000000000"; frac "0.000000"; conf_lo "0.000000"; conf_hi "0.000000"; cov "0.000000"; full_read_support "no";
Chr2	Cufflinks	exon	13093145	13093420	1	+	.	gene_id "AT2G30730"; transcript_id "AT2G30730.1"; exon_number "1"; FPKM "0.0000000000"; frac "0.000000"; conf_lo "0.000000"; conf_hi "0.000000"; cov "0.000000";
Chr2	Cufflinks	exon	13093505	13093631	1	+	.	gene_id "AT2G30730"; transcript_id "AT2G30730.1"; exon_number "2"; FPKM "0.0000000000"; frac "0.000000"; conf_lo "0.000000"; conf_hi "0.000000"; cov "0.000000";
Chr2	Cufflinks	exon	13093748	13094021	1	+	.	gene_id "AT2G30730"; transcript_id "AT2G30730.1"; exon_number "3"; FPKM "0.0000000000"; frac "0.000000"; conf_lo "0.000000"; conf_hi "0.000000"; cov "0.000000";
Chr2	Cufflinks	exon	13094112	13094244	1	+	.	gene_id "AT2G30730"; transcript_id "AT2G30730.1"; exon_number "4"; FPKM "0.0000000000"; frac "0.000000"; conf_lo "0.000000"; conf_hi "0.000000"; cov "0.000000";
Chr2	Cufflinks	exon	13094332	13094418	1	+	.	gene_id "AT2G30730"; transcript_id "AT2G30730.1"; exon_number "5"; FPKM "0.0000000000"; frac "0.000000"; conf_lo "0.000000"; conf_hi "0.000000"; cov "0.000000";
Chr2	Cufflinks	exon	13094558	13094677	1	+	.	gene_id "AT2G30730"; transcript_id "AT2G30730.1"; exon_number "6"; FPKM "0.0000000000"; frac "0.000000"; conf_lo "0.000000"; conf_hi "0.000000"; cov "0.000000";
Chr2	Cufflinks	transcript	13095436	13098594	1000	+	.	gene_id "CUFF.9166"; transcript_id "CUFF.9166.1"; FPKM "4.0027287129"; frac "0.818161"; conf_lo "3.104359"; conf_hi "4.901098"; cov "20.884686"; full_read_support "yes";
Chr2	Cufflinks	exon	13095436	13095484	1000	+	.	gene_id "CUFF.9166"; transcript_id "CUFF.9166.1"; exon_number "1"; FPKM "4.0027287129"; frac "0.818161"; conf_lo "3.104359"; conf_hi "4.901098"; cov "20.884686";
Chr2	Cufflinks	exon	13096352	13096492	1000	+	.	gene_id "CUFF.9166"; transcript_id "CUFF.9166.1"; exon_number "2"; FPKM "4.0027287129"; frac "0.818161"; conf_lo "3.104359"; conf_hi "4.901098"; cov "20.884686";
Chr2	Cufflinks	exon	13096764	13097017	1000	+	.	gene_id "CUFF.9166"; transcript_id "CUFF.9166.1"; exon_number "3"; FPKM "4.0027287129"; frac "0.818161"; conf_lo "3.104359"; conf_hi "4.901098"; cov "20.884686";
Chr2	Cufflinks	exon	13097109	13097235	1000	+	.	gene_id "CUFF.9166"; transcript_id "CUFF.9166.1"; exon_number "4"; FPKM "4.0027287129"; frac "0.818161"; conf_lo "3.104359"; conf_hi "4.901098"; cov "20.884686";
Chr2	Cufflinks	exon	13097338	13097611	1000	+	.	gene_id "CUFF.9166"; transcript_id "CUFF.9166.1"; exon_number "5"; FPKM "4.0027287129"; frac "0.818161"; conf_lo "3.104359"; conf_hi "4.901098"; cov "20.884686";
Chr2	Cufflinks	exon	13097698	13097830	1000	+	.	gene_id "CUFF.9166"; transcript_id "CUFF.9166.1"; exon_number "6"; FPKM "4.0027287129"; frac "0.818161"; conf_lo "3.104359"; conf_hi "4.901098"; cov "20.884686";
Chr2	Cufflinks	exon	13097923	13098009	1000	+	.	gene_id "CUFF.9166"; transcript_id "CUFF.9166.1"; exon_number "7"; FPKM "4.0027287129"; frac "0.818161"; conf_lo "3.104359"; conf_hi "4.901098"; cov "20.884686";
Chr2	Cufflinks	exon	13098154	13098594	1000	+	.	gene_id "CUFF.9166"; transcript_id "CUFF.9166.1"; exon_number "8"; FPKM "4.0027287129"; frac "0.818161"; conf_lo "3.104359"; conf_hi "4.901098"; cov "20.884686";
Chr2	Cufflinks	transcript	13095640	13098594	202	+	.	gene_id "CUFF.9166"; transcript_id "CUFF.9166.2"; FPKM "0.8116785963"; frac "0.181839"; conf_lo "0.382229"; conf_hi "1.241128"; cov "4.235024"; full_read_support "yes";
Chr2	Cufflinks	exon	13095640	13095726	202	+	.	gene_id "CUFF.9166"; transcript_id "CUFF.9166.2"; exon_number "1"; FPKM "0.8116785963"; frac "0.181839"; conf_lo "0.382229"; conf_hi "1.241128"; cov "4.235024";
Chr2	Cufflinks	exon	13096352	13096492	202	+	.	gene_id "CUFF.9166"; transcript_id "CUFF.9166.2"; exon_number "2"; FPKM "0.8116785963"; frac "0.181839"; conf_lo "0.382229"; conf_hi "1.241128"; cov "4.235024";
Chr2	Cufflinks	exon	13096764	13097017	202	+	.	gene_id "CUFF.9166"; transcript_id "CUFF.9166.2"; exon_number "3"; FPKM "0.8116785963"; frac "0.181839"; conf_lo "0.382229"; conf_hi "1.241128"; cov "4.235024";
Chr2	Cufflinks	exon	13097109	13097237	202	+	.	gene_id "CUFF.9166"; transcript_id "CUFF.9166.2"; exon_number "4"; FPKM "0.8116785963"; frac "0.181839"; conf_lo "0.382229"; conf_hi "1.241128"; cov "4.235024";
Chr2	Cufflinks	exon	13097340	13097830	202	+	.	gene_id "CUFF.9166"; transcript_id "CUFF.9166.2"; exon_number "5"; FPKM "0.8116785963"; frac "0.181839"; conf_lo "0.382229"; conf_hi "1.241128"; cov "4.235024";
Chr2	Cufflinks	exon	13097923	13098009	202	+	.	gene_id "CUFF.9166"; transcript_id "CUFF.9166.2"; exon_number "6"; FPKM "0.8116785963"; frac "0.181839"; conf_lo "0.382229"; conf_hi "1.241128"; cov "4.235024";
Chr2	Cufflinks	exon	13098154	13098594	202	+	.	gene_id "CUFF.9166"; transcript_id "CUFF.9166.2"; exon_number "7"; FPKM "0.8116785963"; frac "0.181839"; conf_lo "0.382229"; conf_hi "1.241128"; cov "4.235024";
Chr2	Cufflinks	transcript	13095976	13098594	1	+	.	gene_id "CUFF.9166"; transcript_id "AT2G30740.1"; FPKM "0.0000000000"; frac "0.000000"; conf_lo "0.000000"; conf_hi "0.089506"; cov "0.000000"; full_read_support "no";
Chr2	Cufflinks	exon	13095976	13096016	1	+	.	gene_id "CUFF.9166"; transcript_id "AT2G30740.1"; exon_number "1"; FPKM "0.0000000000"; frac "0.000000"; conf_lo "0.000000"; conf_hi "0.089506"; cov "0.000000";
Chr2	Cufflinks	exon	13096352	13096492	1	+	.	gene_id "CUFF.9166"; transcript_id "AT2G30740.1"; exon_number "2"; FPKM "0.0000000000"; frac "0.000000"; conf_lo "0.000000"; conf_hi "0.089506"; cov "0.000000";
Chr2	Cufflinks	exon	13096764	13097017	1	+	.	gene_id "CUFF.9166"; transcript_id "AT2G30740.1"; exon_number "3"; FPKM "0.0000000000"; frac "0.000000"; conf_lo "0.000000"; conf_hi "0.089506"; cov "0.000000";
Chr2	Cufflinks	exon	13097109	13097235	1	+	.	gene_id "CUFF.9166"; transcript_id "AT2G30740.1"; exon_number "4"; FPKM "0.0000000000"; frac "0.000000"; conf_lo "0.000000"; conf_hi "0.089506"; cov "0.000000";
Chr2	Cufflinks	exon	13097338	13097611	1	+	.	gene_id "CUFF.9166"; transcript_id "AT2G30740.1"; exon_number "5"; FPKM "0.0000000000"; frac "0.000000"; conf_lo "0.000000"; conf_hi "0.089506"; cov "0.000000";
Chr2	Cufflinks	exon	13097698	13097830	1	+	.	gene_id "CUFF.9166"; transcript_id "AT2G30740.1"; exon_number "6"; FPKM "0.0000000000"; frac "0.000000"; conf_lo "0.000000"; conf_hi "0.089506"; cov "0.000000";
Chr2	Cufflinks	exon	13097923	13098009	1	+	.	gene_id "CUFF.9166"; transcript_id "AT2G30740.1"; exon_number "7"; FPKM "0.0000000000"; frac "0.000000"; conf_lo "0.000000"; conf_hi "0.089506"; cov "0.000000";
Chr2	Cufflinks	exon	13098154	13098594	1	+	.	gene_id "CUFF.9166"; transcript_id "AT2G30740.1"; exon_number "8"; FPKM "0.0000000000"; frac "0.000000"; conf_lo "0.000000"; conf_hi "0.089506"; cov "0.000000";
Chr2	Cufflinks	transcript	13099336	13101413	1000	-	.	gene_id "AT2G30750"; transcript_id "AT2G30750.1"; FPKM "0.3903466718"; frac "1.000000"; conf_lo "0.131420"; conf_hi "0.649273"; cov "2.034268"; full_read_support "yes";
Chr2	Cufflinks	exon	13099336	13099815	1000	-	.	gene_id "AT2G30750"; transcript_id "AT2G30750.1"; exon_number "1"; FPKM "0.3903466718"; frac "1.000000"; conf_lo "0.131420"; conf_hi "0.649273"; cov "2.034268";
Chr2	Cufflinks	exon	13099931	13100215	1000	-	.	gene_id "AT2G30750"; transcript_id "AT2G30750.1"; exon_number "2"; FPKM "0.3903466718"; frac "1.000000"; conf_lo "0.131420"; conf_hi "0.649273"; cov "2.034268";
Chr2	Cufflinks	exon	13100321	13100812	1000	-	.	gene_id "AT2G30750"; transcript_id "AT2G30750.1"; exon_number "3"; FPKM "0.3903466718"; frac "1.000000"; conf_lo "0.131420"; conf_hi "0.649273"; cov "2.034268";
Chr2	Cufflinks	exon	13100985	13101413	1000	-	.	gene_id "AT2G30750"; transcript_id "AT2G30750.1"; exon_number "4"; FPKM "0.3903466718"; frac "1.000000"; conf_lo "0.131420"; conf_hi "0.649273"; cov "2.034268";
Chr2	Cufflinks	transcript	13105608	13106782	1000	-	.	gene_id "CUFF.9167"; transcript_id "CUFF.9167.1"; FPKM "2.3754135008"; frac "0.181363"; conf_lo "1.600237"; conf_hi "3.150590"; cov "12.396376"; full_read_support "yes";
Chr2	Cufflinks	exon	13105608	13106782	1000	-	.	gene_id "CUFF.9167"; transcript_id "CUFF.9167.1"; exon_number "1"; FPKM "2.3754135008"; frac "0.181363"; conf_lo "1.600237"; conf_hi "3.150590"; cov "12.396376";
Chr2	Cufflinks	transcript	13105770	13108221	1	-	.	gene_id "CUFF.9167"; transcript_id "AT2G30760.1"; FPKM "0.0000000000"; frac "0.000000"; conf_lo "0.000000"; conf_hi "0.411694"; cov "0.000000"; full_read_support "no";
Chr2	Cufflinks	exon	13105770	13105865	1	-	.	gene_id "CUFF.9167"; transcript_id "AT2G30760.1"; exon_number "1"; FPKM "0.0000000000"; frac "0.000000"; conf_lo "0.000000"; conf_hi "0.411694"; cov "0.000000";
Chr2	Cufflinks	exon	13106945	13107049	1	-	.	gene_id "CUFF.9167"; transcript_id "AT2G30760.1"; exon_number "2"; FPKM "0.0000000000"; frac "0.000000"; conf_lo "0.000000"; conf_hi "0.411694"; cov "0.000000";
Chr2	Cufflinks	exon	13108144	13108221	1	-	.	gene_id "CUFF.9167"; transcript_id "AT2G30760.1"; exon_number "3"; FPKM "0.0000000000"; frac "0.000000"; conf_lo "0.000000"; conf_hi "0.411694"; cov "0.000000";
Chr2	Cufflinks	transcript	13107909	13108863	1	+	.	gene_id "AT2G30766"; transcript_id "AT2G30766.2"; FPKM "0.0000000000"; frac "0.000000"; conf_lo "0.000000"; conf_hi "0.805374"; cov "0.000000"; full_read_support "yes";
Chr2	Cufflinks	exon	13107909	13108227	1	+	.	gene_id "AT2G30766"; transcript_id "AT2G30766.2"; exon_number "1"; FPKM "0.0000000000"; frac "0.000000"; conf_lo "0.000000"; conf_hi "0.805374"; cov "0.000000";
Chr2	Cufflinks	exon	13108826	13108863	1	+	.	gene_id "AT2G30766"; transcript_id "AT2G30766.2"; exon_number "2"; FPKM "0.0000000000"; frac "0.000000"; conf_lo "0.000000"; conf_hi "0.805374"; cov "0.000000";
Chr2	Cufflinks	transcript	13108007	13108470	1000	+	.	gene_id "AT2G30766"; transcript_id "AT2G30766.1"; FPKM "41.2897084919"; frac "0.818637"; conf_lo "34.824694"; conf_hi "47.754723"; cov "215.475230"; full_read_support "yes";
Chr2	Cufflinks	exon	13108007	13108470	1000	+	.	gene_id "AT2G30766"; transcript_id "AT2G30766.1"; exon_number "1"; FPKM "41.2897084919"; frac "0.818637"; conf_lo "34.824694"; conf_hi "47.754723"; cov "215.475230";
Chr2	Cufflinks	transcript	13109794	13112011	1000	-	.	gene_id "AT2G30770"; transcript_id "AT2G30770.1"; FPKM "0.1215657641"; frac "1.000000"; conf_lo "0.000000"; conf_hi "0.261938"; cov "0.635014"; full_read_support "no";
Chr2	Cufflinks	exon	13109794	13110238	1000	-	.	gene_id "AT2G30770"; transcript_id "AT2G30770.1"; exon_number "1"; FPKM "0.1215657641"; frac "1.000000"; conf_lo "0.000000"; conf_hi "0.261938"; cov "0.635014";
Chr2	Cufflinks	exon	13110532	13110816	1000	-	.	gene_id "AT2G30770"; transcript_id "AT2G30770.1"; exon_number "2"; FPKM "0.1215657641"; frac "1.000000"; conf_lo "0.000000"; conf_hi "0.261938"; cov "0.635014";
Chr2	Cufflinks	exon	13110911	13111402	1000	-	.	gene_id "AT2G30770"; transcript_id "AT2G30770.1"; exon_number "3"; FPKM "0.1215657641"; frac "1.000000"; conf_lo "0.000000"; conf_hi "0.261938"; cov "0.635014";
Chr2	Cufflinks	exon	13111602	13112011	1000	-	.	gene_id "AT2G30770"; transcript_id "AT2G30770.1"; exon_number "4"; FPKM "0.1215657641"; frac "1.000000"; conf_lo "0.000000"; conf_hi "0.261938"; cov "0.635014";
Chr2	Cufflinks	transcript	13116441	13118862	1000	+	.	gene_id "CUFF.9168"; transcript_id "CUFF.9168.1"; FPKM "3.7042749463"; frac "0.618993"; conf_lo "2.990768"; conf_hi "4.417782"; cov "19.333487"; full_read_support "yes";
Chr2	Cufflinks	exon	13116441	13118862	1000	+	.	gene_id "CUFF.9168"; transcript_id "CUFF.9168.1"; exon_number "1"; FPKM "3.7042749463"; frac "0.618993"; conf_lo "2.990768"; conf_hi "4.417782"; cov "19.333487";
Chr2	Cufflinks	transcript	13116474	13118808	690	+	.	gene_id "CUFF.9168"; transcript_id "AT2G30780.1"; FPKM "2.5595392054"; frac "0.381007"; conf_lo "1.898638"; conf_hi "3.220440"; cov "13.358840"; full_read_support "yes";
Chr2	Cufflinks	exon	13116474	13116807	690	+	.	gene_id "CUFF.9168"; transcript_id "AT2G30780.1"; exon_number "1"; FPKM "2.5595392054"; frac "0.381007"; conf_lo "1.898638"; conf_hi "3.220440"; cov "13.358840";
Chr2	Cufflinks	exon	13116962	13118808	690	+	.	gene_id "CUFF.9168"; transcript_id "AT2G30780.1"; exon_number "2"; FPKM "2.5595392054"; frac "0.381007"; conf_lo "1.898638"; conf_hi "3.220440"; cov "13.358840";
Chr2	Cufflinks	transcript	13118937	13120090	1	-	.	gene_id "CUFF.9169"; transcript_id "AT2G30790.1"; FPKM "0.0000000000"; frac "0.000000"; conf_lo "0.000000"; conf_hi "0.167367"; cov "0.000000"; full_read_support "no";
Chr2	Cufflinks	exon	13118937	13119307	1	-	.	gene_id "CUFF.9169"; transcript_id "AT2G30790.1"; exon_number "1"; FPKM "0.0000000000"; frac "0.000000"; conf_lo "0.000000"; conf_hi "0.167367"; cov "0.000000";
Chr2	Cufflinks	exon	13119394	13119444	1	-	.	gene_id "CUFF.9169"; transcript_id "AT2G30790.1"; exon_number "2"; FPKM "0.0000000000"; frac "0.000000"; conf_lo "0.000000"; conf_hi "0.167367"; cov "0.000000";
Chr2	Cufflinks	exon	13119531	13119763	1	-	.	gene_id "CUFF.9169"; transcript_id "AT2G30790.1"; exon_number "3"; FPKM "0.0000000000"; frac "0.000000"; conf_lo "0.000000"; conf_hi "0.167367"; cov "0.000000";
Chr2	Cufflinks	exon	13119845	13120090	1	-	.	gene_id "CUFF.9169"; transcript_id "AT2G30790.1"; exon_number "4"; FPKM "0.0000000000"; frac "0.000000"; conf_lo "0.000000"; conf_hi "0.167367"; cov "0.000000";
Chr2	Cufflinks	transcript	13119495	13120142	1000	-	.	gene_id "CUFF.9169"; transcript_id "CUFF.9169.2"; FPKM "1.9562329529"; frac "1.000000"; conf_lo "0.780683"; conf_hi "3.131783"; cov "10.218632"; full_read_support "yes";
Chr2	Cufflinks	exon	13119495	13119763	1000	-	.	gene_id "CUFF.9169"; transcript_id "CUFF.9169.2"; exon_number "1"; FPKM "1.9562329529"; frac "1.000000"; conf_lo "0.780683"; conf_hi "3.131783"; cov "10.218632";
Chr2	Cufflinks	exon	13119845	13120142	1000	-	.	gene_id "CUFF.9169"; transcript_id "CUFF.9169.2"; exon_number "2"; FPKM "1.9562329529"; frac "1.000000"; conf_lo "0.780683"; conf_hi "3.131783"; cov "10.218632";
Chr2	Cufflinks	transcript	13120336	13124181	312	-	.	gene_id "CUFF.9170"; transcript_id "CUFF.9170.1"; FPKM "0.9428589515"; frac "0.204987"; conf_lo "0.612222"; conf_hi "1.273496"; cov "4.922020"; full_read_support "yes";
Chr2	Cufflinks	exon	13120336	13121250	312	-	.	gene_id "CUFF.9170"; transcript_id "CUFF.9170.1"; exon_number "1"; FPKM "0.9428589515"; frac "0.204987"; conf_lo "0.612222"; conf_hi "1.273496"; cov "4.922020";
Chr2	Cufflinks	exon	13121345	13122460	312	-	.	gene_id "CUFF.9170"; transcript_id "CUFF.9170.1"; exon_number "2"; FPKM "0.9428589515"; frac "0.204987"; conf_lo "0.612222"; conf_hi "1.273496"; cov "4.922020";
Chr2	Cufflinks	exon	13122569	13123573	312	-	.	gene_id "CUFF.9170"; transcript_id "CUFF.9170.1"; exon_number "3"; FPKM "0.9428589515"; frac "0.204987"; conf_lo "0.612222"; conf_hi "1.273496"; cov "4.922020";
Chr2	Cufflinks	exon	13123657	13124181	312	-	.	gene_id "CUFF.9170"; transcript_id "CUFF.9170.1"; exon_number "4"; FPKM "0.9428589515"; frac "0.204987"; conf_lo "0.612222"; conf_hi "1.273496"; cov "4.922020";
Chr2	Cufflinks	transcript	13120353	13126770	1000	-	.	gene_id "CUFF.9170"; transcript_id "AT2G30800.1"; FPKM "3.0196555141"; frac "0.795013"; conf_lo "2.553036"; conf_hi "3.486275"; cov "15.763549"; full_read_support "yes";
Chr2	Cufflinks	exon	13120353	13121250	1000	-	.	gene_id "CUFF.9170"; transcript_id "AT2G30800.1"; exon_number "1"; FPKM "3.0196555141"; frac "0.795013"; conf_lo "2.553036"; conf_hi "3.486275"; cov "15.763549";
Chr2	Cufflinks	exon	13121345	13122460	1000	-	.	gene_id "CUFF.9170"; transcript_id "AT2G30800.1"; exon_number "2"; FPKM "3.0196555141"; frac "0.795013"; conf_lo "2.553036"; conf_hi "3.486275"; cov "15.763549";
Chr2	Cufflinks	exon	13122569	13123573	1000	-	.	gene_id "CUFF.9170"; transcript_id "AT2G30800.1"; exon_number "3"; FPKM "3.0196555141"; frac "0.795013"; conf_lo "2.553036"; conf_hi "3.486275"; cov "15.763549";
Chr2	Cufflinks	exon	13123657	13123746	1000	-	.	gene_id "CUFF.9170"; transcript_id "AT2G30800.1"; exon_number "4"; FPKM "3.0196555141"; frac "0.795013"; conf_lo "2.553036"; conf_hi "3.486275"; cov "15.763549";
Chr2	Cufflinks	exon	13124235	13124268	1000	-	.	gene_id "CUFF.9170"; transcript_id "AT2G30800.1"; exon_number "5"; FPKM "3.0196555141"; frac "0.795013"; conf_lo "2.553036"; conf_hi "3.486275"; cov "15.763549";
Chr2	Cufflinks	exon	13124528	13124580	1000	-	.	gene_id "CUFF.9170"; transcript_id "AT2G30800.1"; exon_number "6"; FPKM "3.0196555141"; frac "0.795013"; conf_lo "2.553036"; conf_hi "3.486275"; cov "15.763549";
Chr2	Cufflinks	exon	13124801	13124926	1000	-	.	gene_id "CUFF.9170"; transcript_id "AT2G30800.1"; exon_number "7"; FPKM "3.0196555141"; frac "0.795013"; conf_lo "2.553036"; conf_hi "3.486275"; cov "15.763549";
Chr2	Cufflinks	exon	13125031	13125089	1000	-	.	gene_id "CUFF.9170"; transcript_id "AT2G30800.1"; exon_number "8"; FPKM "3.0196555141"; frac "0.795013"; conf_lo "2.553036"; conf_hi "3.486275"; cov "15.763549";
Chr2	Cufflinks	exon	13125206	13125299	1000	-	.	gene_id "CUFF.9170"; transcript_id "AT2G30800.1"; exon_number "9"; FPKM "3.0196555141"; frac "0.795013"; conf_lo "2.553036"; conf_hi "3.486275"; cov "15.763549";
Chr2	Cufflinks	exon	13125472	13125516	1000	-	.	gene_id "CUFF.9170"; transcript_id "AT2G30800.1"; exon_number "10"; FPKM "3.0196555141"; frac "0.795013"; conf_lo "2.553036"; conf_hi "3.486275"; cov "15.763549";
Chr2	Cufflinks	exon	13125636	13125710	1000	-	.	gene_id "CUFF.9170"; transcript_id "AT2G30800.1"; exon_number "11"; FPKM "3.0196555141"; frac "0.795013"; conf_lo "2.553036"; conf_hi "3.486275"; cov "15.763549";
Chr2	Cufflinks	exon	13125865	13126195	1000	-	.	gene_id "CUFF.9170"; transcript_id "AT2G30800.1"; exon_number "12"; FPKM "3.0196555141"; frac "0.795013"; conf_lo "2.553036"; conf_hi "3.486275"; cov "15.763549";
Chr2	Cufflinks	exon	13126269	13126359	1000	-	.	gene_id "CUFF.9170"; transcript_id "AT2G30800.1"; exon_number "13"; FPKM "3.0196555141"; frac "0.795013"; conf_lo "2.553036"; conf_hi "3.486275"; cov "15.763549";
Chr2	Cufflinks	exon	13126521	13126770	1000	-	.	gene_id "CUFF.9170"; transcript_id "AT2G30800.1"; exon_number "14"; FPKM "3.0196555141"; frac "0.795013"; conf_lo "2.553036"; conf_hi "3.486275"; cov "15.763549";
Chr2	Cufflinks	transcript	13127826	13128666	1	-	.	gene_id "AT2G30810"; transcript_id "AT2G30810.1"; FPKM "0.0000000000"; frac "0.000000"; conf_lo "0.000000"; conf_hi "0.000000"; cov "0.000000"; full_read_support "no";
Chr2	Cufflinks	exon	13127826	13128126	1	-	.	gene_id "AT2G30810"; transcript_id "AT2G30810.1"; exon_number "1"; FPKM "0.0000000000"; frac "0.000000"; conf_lo "0.000000"; conf_hi "0.000000"; cov "0.000000";
Chr2	Cufflinks	exon	13128224	13128254	1	-	.	gene_id "AT2G30810"; transcript_id "AT2G30810.1"; exon_number "2"; FPKM "0.0000000000"; frac "0.000000"; conf_lo "0.000000"; conf_hi "0.000000"; cov "0.000000";
Chr2	Cufflinks	exon	13128440	13128484	1	-	.	gene_id "AT2G30810"; transcript_id "AT2G30810.1"; exon_number "3"; FPKM "0.0000000000"; frac "0.000000"; conf_lo "0.000000"; conf_hi "0.000000"; cov "0.000000";
Chr2	Cufflinks	exon	13128568	13128666	1	-	.	gene_id "AT2G30810"; transcript_id "AT2G30810.1"; exon_number "4"; FPKM "0.0000000000"; frac "0.000000"; conf_lo "0.000000"; conf_hi "0.000000"; cov "0.000000";
Chr2	Cufflinks	transcript	13129577	13132945	327	+	.	gene_id "AT2G30820"; transcript_id "AT2G30820.1"; FPKM "0.3266527546"; frac "0.272173"; conf_lo "0.056199"; conf_hi "0.597107"; cov "1.706312"; full_read_support "no";
Chr2	Cufflinks	exon	13129577	13129877	327	+	.	gene_id "AT2G30820"; transcript_id "AT2G30820.1"; exon_number "1"; FPKM "0.3266527546"; frac "0.272173"; conf_lo "0.056199"; conf_hi "0.597107"; cov "1.706312";
Chr2	Cufflinks	exon	13129981	13130029	327	+	.	gene_id "AT2G30820"; transcript_id "AT2G30820.1"; exon_number "2"; FPKM "0.3266527546"; frac "0.272173"; conf_lo "0.056199"; conf_hi "0.597107"; cov "1.706312";
Chr2	Cufflinks	exon	13130111	13130187	327	+	.	gene_id "AT2G30820"; transcript_id "AT2G30820.1"; exon_number "3"; FPKM "0.3266527546"; frac "0.272173"; conf_lo "0.056199"; conf_hi "0.597107"; cov "1.706312";
Chr2	Cufflinks	exon	13130889	13131100	327	+	.	gene_id "AT2G30820"; transcript_id "AT2G30820.1"; exon_number "4"; FPKM "0.3266527546"; frac "0.272173"; conf_lo "0.056199"; conf_hi "0.597107"; cov "1.706312";
Chr2	Cufflinks	exon	13131300	13131981	327	+	.	gene_id "AT2G30820"; transcript_id "AT2G30820.1"; exon_number "5"; FPKM "0.3266527546"; frac "0.272173"; conf_lo "0.056199"; conf_hi "0.597107"; cov "1.706312";
Chr2	Cufflinks	exon	13132102	13132193	327	+	.	gene_id "AT2G30820"; transcript_id "AT2G30820.1"; exon_number "6"; FPKM "0.3266527546"; frac "0.272173"; conf_lo "0.056199"; conf_hi "0.597107"; cov "1.706312";
Chr2	Cufflinks	exon	13132316	13132413	327	+	.	gene_id "AT2G30820"; transcript_id "AT2G30820.1"; exon_number "7"; FPKM "0.3266527546"; frac "0.272173"; conf_lo "0.056199"; conf_hi "0.597107"; cov "1.706312";
Chr2	Cufflinks	exon	13132711	13132945	327	+	.	gene_id "AT2G30820"; transcript_id "AT2G30820.1"; exon_number "8"; FPKM "0.3266527546"; frac "0.272173"; conf_lo "0.056199"; conf_hi "0.597107"; cov "1.706312";
Chr2	Cufflinks	transcript	13129583	13132464	1000	+	.	gene_id "AT2G30820"; transcript_id "AT2G30820.2"; FPKM "0.9972503491"; frac "0.727827"; conf_lo "0.532878"; conf_hi "1.461623"; cov "5.209264"; full_read_support "no";
Chr2	Cufflinks	exon	13129583	13129877	1000	+	.	gene_id "AT2G30820"; transcript_id "AT2G30820.2"; exon_number "1"; FPKM "0.9972503491"; frac "0.727827"; conf_lo "0.532878"; conf_hi "1.461623"; cov "5.209264";
Chr2	Cufflinks	exon	13129981	13130029	1000	+	.	gene_id "AT2G30820"; transcript_id "AT2G30820.2"; exon_number "2"; FPKM "0.9972503491"; frac "0.727827"; conf_lo "0.532878"; conf_hi "1.461623"; cov "5.209264";
Chr2	Cufflinks	exon	13130111	13130187	1000	+	.	gene_id "AT2G30820"; transcript_id "AT2G30820.2"; exon_number "3"; FPKM "0.9972503491"; frac "0.727827"; conf_lo "0.532878"; conf_hi "1.461623"; cov "5.209264";
Chr2	Cufflinks	exon	13130889	13131100	1000	+	.	gene_id "AT2G30820"; transcript_id "AT2G30820.2"; exon_number "4"; FPKM "0.9972503491"; frac "0.727827"; conf_lo "0.532878"; conf_hi "1.461623"; cov "5.209264";
Chr2	Cufflinks	exon	13131300	13131981	1000	+	.	gene_id "AT2G30820"; transcript_id "AT2G30820.2"; exon_number "5"; FPKM "0.9972503491"; frac "0.727827"; conf_lo "0.532878"; conf_hi "1.461623"; cov "5.209264";
Chr2	Cufflinks	exon	13132102	13132193	1000	+	.	gene_id "AT2G30820"; transcript_id "AT2G30820.2"; exon_number "6"; FPKM "0.9972503491"; frac "0.727827"; conf_lo "0.532878"; conf_hi "1.461623"; cov "5.209264";
Chr2	Cufflinks	exon	13132316	13132464	1000	+	.	gene_id "AT2G30820"; transcript_id "AT2G30820.2"; exon_number "7"; FPKM "0.9972503491"; frac "0.727827"; conf_lo "0.532878"; conf_hi "1.461623"; cov "5.209264";
Chr2	Cufflinks	transcript	13132707	13134284	1	-	.	gene_id "AT2G30830"; transcript_id "AT2G30830.1"; FPKM "0.0000000000"; frac "0.000000"; conf_lo "0.000000"; conf_hi "0.106651"; cov "0.000000"; full_read_support "no";
Chr2	Cufflinks	exon	13132707	13132958	1	-	.	gene_id "AT2G30830"; transcript_id "AT2G30830.1"; exon_number "1"; FPKM "0.0000000000"; frac "0.000000"; conf_lo "0.000000"; conf_hi "0.106651"; cov "0.000000";
Chr2	Cufflinks	exon	13133048	13133369	1	-	.	gene_id "AT2G30830"; transcript_id "AT2G30830.1"; exon_number "2"; FPKM "0.0000000000"; frac "0.000000"; conf_lo "0.000000"; conf_hi "0.106651"; cov "0.000000";
Chr2	Cufflinks	exon	13133782	13134284	1	-	.	gene_id "AT2G30830"; transcript_id "AT2G30830.1"; exon_number "3"; FPKM "0.0000000000"; frac "0.000000"; conf_lo "0.000000"; conf_hi "0.106651"; cov "0.000000";
Chr2	Cufflinks	transcript	13135430	13136864	1000	-	.	gene_id "CUFF.9171"; transcript_id "CUFF.9171.1"; FPKM "0.7991778353"; frac "0.662888"; conf_lo "0.334006"; conf_hi "1.264350"; cov "4.171128"; full_read_support "yes";
Chr2	Cufflinks	exon	13135430	13135832	1000	-	.	gene_id "CUFF.9171"; transcript_id "CUFF.9171.1"; exon_number "1"; FPKM "0.7991778353"; frac "0.662888"; conf_lo "0.334006"; conf_hi "1.264350"; cov "4.171128";
Chr2	Cufflinks	exon	13135910	13136864	1000	-	.	gene_id "CUFF.9171"; transcript_id "CUFF.9171.1"; exon_number "2"; FPKM "0.7991778353"; frac "0.662888"; conf_lo "0.334006"; conf_hi "1.264350"; cov "4.171128";
Chr2	Cufflinks	transcript	13135430	13136849	558	-	.	gene_id "CUFF.9171"; transcript_id "AT2G30840.1"; FPKM "0.4462342119"; frac "0.337112"; conf_lo "0.042842"; conf_hi "0.849626"; cov "2.329019"; full_read_support "no";
Chr2	Cufflinks	exon	13135430	13135832	558	-	.	gene_id "CUFF.9171"; transcript_id "AT2G30840.1"; exon_number "1"; FPKM "0.4462342119"; frac "0.337112"; conf_lo "0.042842"; conf_hi "0.849626"; cov "2.329019";
Chr2	Cufflinks	exon	13135910	13136231	558	-	.	gene_id "CUFF.9171"; transcript_id "AT2G30840.1"; exon_number "2"; FPKM "0.4462342119"; frac "0.337112"; conf_lo "0.042842"; conf_hi "0.849626"; cov "2.329019";
Chr2	Cufflinks	exon	13136319	13136849	558	-	.	gene_id "CUFF.9171"; transcript_id "AT2G30840.1"; exon_number "3"; FPKM "0.4462342119"; frac "0.337112"; conf_lo "0.042842"; conf_hi "0.849626"; cov "2.329019";
Chr2	Cufflinks	transcript	13137236	13137308	1	-	.	gene_id "AT2G30850"; transcript_id "AT2G30850.1"; FPKM "0.0000000000"; frac "0.000000"; conf_lo "0.000000"; conf_hi "0.000000"; cov "0.000000"; full_read_support "no";
Chr2	Cufflinks	exon	13137236	13137308	1	-	.	gene_id "AT2G30850"; transcript_id "AT2G30850.1"; exon_number "1"; FPKM "0.0000000000"; frac "0.000000"; conf_lo "0.000000"; conf_hi "0.000000"; cov "0.000000";
Chr2	Cufflinks	transcript	13138997	13140245	1000	+	.	gene_id "CUFF.9172"; transcript_id "AT2G30860.1"; FPKM "692.1004623290"; frac "1.000000"; conf_lo "660.025058"; conf_hi "724.175867"; cov "3612.823186"; full_read_support "yes";
Chr2	Cufflinks	exon	13138997	13139275	1000	+	.	gene_id "CUFF.9172"; transcript_id "AT2G30860.1"; exon_number "1"; FPKM "692.1004623290"; frac "1.000000"; conf_lo "660.025058"; conf_hi "724.175867"; cov "3612.823186";
Chr2	Cufflinks	exon	13139369	13139417	1000	+	.	gene_id "CUFF.9172"; transcript_id "AT2G30860.1"; exon_number "2"; FPKM "692.1004623290"; frac "1.000000"; conf_lo "660.025058"; conf_hi "724.175867"; cov "3612.823186";
Chr2	Cufflinks	exon	13139603	13140245	1000	+	.	gene_id "CUFF.9172"; transcript_id "AT2G30860.1"; exon_number "3"; FPKM "692.1004623290"; frac "1.000000"; conf_lo "660.025058"; conf_hi "724.175867"; cov "3612.823186";
Chr2	Cufflinks	transcript	13138997	13140245	1	+	.	gene_id "CUFF.9172"; transcript_id "AT2G30860.2"; FPKM "0.0000000000"; frac "0.000000"; conf_lo "0.000000"; conf_hi "0.195581"; cov "0.000000"; full_read_support "no";
Chr2	Cufflinks	exon	13138997	13139275	1	+	.	gene_id "CUFF.9172"; transcript_id "AT2G30860.2"; exon_number "1"; FPKM "0.0000000000"; frac "0.000000"; conf_lo "0.000000"; conf_hi "0.195581"; cov "0.000000";
Chr2	Cufflinks	exon	13139369	13139417	1	+	.	gene_id "CUFF.9172"; transcript_id "AT2G30860.2"; exon_number "2"; FPKM "0.0000000000"; frac "0.000000"; conf_lo "0.000000"; conf_hi "0.195581"; cov "0.000000";
Chr2	Cufflinks	exon	13139603	13139870	1	+	.	gene_id "CUFF.9172"; transcript_id "AT2G30860.2"; exon_number "3"; FPKM "0.0000000000"; frac "0.000000"; conf_lo "0.000000"; conf_hi "0.195581"; cov "0.000000";
Chr2	Cufflinks	exon	13140040	13140245	1	+	.	gene_id "CUFF.9172"; transcript_id "AT2G30860.2"; exon_number "4"; FPKM "0.0000000000"; frac "0.000000"; conf_lo "0.000000"; conf_hi "0.195581"; cov "0.000000";
Chr2	Cufflinks	transcript	13147621	13149819	1000	+	.	gene_id "CUFF.9173"; transcript_id "AT2G30890.1"; FPKM "3.9685787389"; frac "1.000000"; conf_lo "2.915333"; conf_hi "5.021824"; cov "20.717708"; full_read_support "yes";
Chr2	Cufflinks	exon	13147621	13147902	1000	+	.	gene_id "CUFF.9173"; transcript_id "AT2G30890.1"; exon_number "1"; FPKM "3.9685787389"; frac "1.000000"; conf_lo "2.915333"; conf_hi "5.021824"; cov "20.717708";
Chr2	Cufflinks	exon	13148231	13148398	1000	+	.	gene_id "CUFF.9173"; transcript_id "AT2G30890.1"; exon_number "2"; FPKM "3.9685787389"; frac "1.000000"; conf_lo "2.915333"; conf_hi "5.021824"; cov "20.717708";
Chr2	Cufflinks	exon	13148956	13149104	1000	+	.	gene_id "CUFF.9173"; transcript_id "AT2G30890.1"; exon_number "3"; FPKM "3.9685787389"; frac "1.000000"; conf_lo "2.915333"; conf_hi "5.021824"; cov "20.717708";
Chr2	Cufflinks	exon	13149336	13149819	1000	+	.	gene_id "CUFF.9173"; transcript_id "AT2G30890.1"; exon_number "4"; FPKM "3.9685787389"; frac "1.000000"; conf_lo "2.915333"; conf_hi "5.021824"; cov "20.717708";
Chr2	Cufflinks	transcript	13149414	13152542	1	+	.	gene_id "CUFF.9173"; transcript_id "AT2G30900.1"; FPKM "0.0000000000"; frac "0.000000"; conf_lo "0.000000"; conf_hi "0.076971"; cov "0.000000"; full_read_support "no";
Chr2	Cufflinks	exon	13149414	13149743	1	+	.	gene_id "CUFF.9173"; transcript_id "AT2G30900.1"; exon_number "1"; FPKM "0.0000000000"; frac "0.000000"; conf_lo "0.000000"; conf_hi "0.076971"; cov "0.000000";
Chr2	Cufflinks	exon	13150336	13150770	1	+	.	gene_id "CUFF.9173"; transcript_id "AT2G30900.1"; exon_number "2"; FPKM "0.0000000000"; frac "0.000000"; conf_lo "0.000000"; conf_hi "0.076971"; cov "0.000000";
Chr2	Cufflinks	exon	13151259	13151436	1	+	.	gene_id "CUFF.9173"; transcript_id "AT2G30900.1"; exon_number "3"; FPKM "0.0000000000"; frac "0.000000"; conf_lo "0.000000"; conf_hi "0.076971"; cov "0.000000";
Chr2	Cufflinks	exon	13151527	13151702	1	+	.	gene_id "CUFF.9173"; transcript_id "AT2G30900.1"; exon_number "4"; FPKM "0.0000000000"; frac "0.000000"; conf_lo "0.000000"; conf_hi "0.076971"; cov "0.000000";
Chr2	Cufflinks	exon	13151791	13151949	1	+	.	gene_id "CUFF.9173"; transcript_id "AT2G30900.1"; exon_number "5"; FPKM "0.0000000000"; frac "0.000000"; conf_lo "0.000000"; conf_hi "0.076971"; cov "0.000000";
Chr2	Cufflinks	exon	13152114	13152542	1	+	.	gene_id "CUFF.9173"; transcript_id "AT2G30900.1"; exon_number "6"; FPKM "0.0000000000"; frac "0.000000"; conf_lo "0.000000"; conf_hi "0.076971"; cov "0.000000";
Chr2	Cufflinks	transcript	13152789	13157109	147	+	.	gene_id "CUFF.9174"; transcript_id "CUFF.9174.1"; FPKM "0.4153697369"; frac "0.135795"; conf_lo "0.077826"; conf_hi "0.752913"; cov "2.167539"; full_read_support "no";
Chr2	Cufflinks	exon	13152789	13152897	147	+	.	gene_id "CUFF.9174"; transcript_id "CUFF.9174.1"; exon_number "1"; FPKM "0.4153697369"; frac "0.135795"; conf_lo "0.077826"; conf_hi "0.752913"; cov "2.167539";
Chr2	Cufflinks	exon	13153239	13153516	147	+	.	gene_id "CUFF.9174"; transcript_id "CUFF.9174.1"; exon_number "2"; FPKM "0.4153697369"; frac "0.135795"; conf_lo "0.077826"; conf_hi "0.752913"; cov "2.167539";
Chr2	Cufflinks	exon	13153887	13153975	147	+	.	gene_id "CUFF.9174"; transcript_id "CUFF.9174.1"; exon_number "3"; FPKM "0.4153697369"; frac "0.135795"; conf_lo "0.077826"; conf_hi "0.752913"; cov "2.167539";
Chr2	Cufflinks	exon	13154171	13154247	147	+	.	gene_id "CUFF.9174"; transcript_id "CUFF.9174.1"; exon_number "4"; FPKM "0.4153697369"; frac "0.135795"; conf_lo "0.077826"; conf_hi "0.752913"; cov "2.167539";
Chr2	Cufflinks	exon	13154351	13154445	147	+	.	gene_id "CUFF.9174"; transcript_id "CUFF.9174.1"; exon_number "5"; FPKM "0.4153697369"; frac "0.135795"; conf_lo "0.077826"; conf_hi "0.752913"; cov "2.167539";
Chr2	Cufflinks	exon	13154562	13154631	147	+	.	gene_id "CUFF.9174"; transcript_id "CUFF.9174.1"; exon_number "6"; FPKM "0.4153697369"; frac "0.135795"; conf_lo "0.077826"; conf_hi "0.752913"; cov "2.167539";
Chr2	Cufflinks	exon	13154890	13154959	147	+	.	gene_id "CUFF.9174"; transcript_id "CUFF.9174.1"; exon_number "7"; FPKM "0.4153697369"; frac "0.135795"; conf_lo "0.077826"; conf_hi "0.752913"; cov "2.167539";
Chr2	Cufflinks	exon	13155195	13155268	147	+	.	gene_id "CUFF.9174"; transcript_id "CUFF.9174.1"; exon_number "8"; FPKM "0.4153697369"; frac "0.135795"; conf_lo "0.077826"; conf_hi "0.752913"; cov "2.167539";
Chr2	Cufflinks	exon	13155356	13155398	147	+	.	gene_id "CUFF.9174"; transcript_id "CUFF.9174.1"; exon_number "9"; FPKM "0.4153697369"; frac "0.135795"; conf_lo "0.077826"; conf_hi "0.752913"; cov "2.167539";
Chr2	Cufflinks	exon	13155520	13155601	147	+	.	gene_id "CUFF.9174"; transcript_id "CUFF.9174.1"; exon_number "10"; FPKM "0.4153697369"; frac "0.135795"; conf_lo "0.077826"; conf_hi "0.752913"; cov "2.167539";
Chr2	Cufflinks	exon	13155737	13155829	147	+	.	gene_id "CUFF.9174"; transcript_id "CUFF.9174.1"; exon_number "11"; FPKM "0.4153697369"; frac "0.135795"; conf_lo "0.077826"; conf_hi "0.752913"; cov "2.167539";
Chr2	Cufflinks	exon	13155920	13156005	147	+	.	gene_id "CUFF.9174"; transcript_id "CUFF.9174.1"; exon_number "12"; FPKM "0.4153697369"; frac "0.135795"; conf_lo "0.077826"; conf_hi "0.752913"; cov "2.167539";
Chr2	Cufflinks	exon	13156163	13156226	147	+	.	gene_id "CUFF.9174"; transcript_id "CUFF.9174.1"; exon_number "13"; FPKM "0.4153697369"; frac "0.135795"; conf_lo "0.077826"; conf_hi "0.752913"; cov "2.167539";
Chr2	Cufflinks	exon	13156426	13156526	147	+	.	gene_id "CUFF.9174"; transcript_id "CUFF.9174.1"; exon_number "14"; FPKM "0.4153697369"; frac "0.135795"; conf_lo "0.077826"; conf_hi "0.752913"; cov "2.167539";
Chr2	Cufflinks	exon	13156649	13156707	147	+	.	gene_id "CUFF.9174"; transcript_id "CUFF.9174.1"; exon_number "15"; FPKM "0.4153697369"; frac "0.135795"; conf_lo "0.077826"; conf_hi "0.752913"; cov "2.167539";
Chr2	Cufflinks	exon	13156802	13157109	147	+	.	gene_id "CUFF.9174"; transcript_id "CUFF.9174.1"; exon_number "16"; FPKM "0.4153697369"; frac "0.135795"; conf_lo "0.077826"; conf_hi "0.752913"; cov "2.167539";
Chr2	Cufflinks	transcript	13152789	13157032	1	+	.	gene_id "CUFF.9174"; transcript_id "AT2G30910.3"; FPKM "0.0000000000"; frac "0.000000"; conf_lo "0.000000"; conf_hi "0.081911"; cov "0.000000"; full_read_support "no";
Chr2	Cufflinks	exon	13152789	13152897	1	+	.	gene_id "CUFF.9174"; transcript_id "AT2G30910.3"; exon_number "1"; FPKM "0.0000000000"; frac "0.000000"; conf_lo "0.000000"; conf_hi "0.081911"; cov "0.000000";
Chr2	Cufflinks	exon	13153239	13153516	1	+	.	gene_id "CUFF.9174"; transcript_id "AT2G30910.3"; exon_number "2"; FPKM "0.0000000000"; frac "0.000000"; conf_lo "0.000000"; conf_hi "0.081911"; cov "0.000000";
Chr2	Cufflinks	exon	13153887	13153975	1	+	.	gene_id "CUFF.9174"; transcript_id "AT2G30910.3"; exon_number "3"; FPKM "0.0000000000"; frac "0.000000"; conf_lo "0.000000"; conf_hi "0.081911"; cov "0.000000";
Chr2	Cufflinks	exon	13154171	13154247	1	+	.	gene_id "CUFF.9174"; transcript_id "AT2G30910.3"; exon_number "4"; FPKM "0.0000000000"; frac "0.000000"; conf_lo "0.000000"; conf_hi "0.081911"; cov "0.000000";
Chr2	Cufflinks	exon	13154351	13154445	1	+	.	gene_id "CUFF.9174"; transcript_id "AT2G30910.3"; exon_number "5"; FPKM "0.0000000000"; frac "0.000000"; conf_lo "0.000000"; conf_hi "0.081911"; cov "0.000000";
Chr2	Cufflinks	exon	13154562	13154631	1	+	.	gene_id "CUFF.9174"; transcript_id "AT2G30910.3"; exon_number "6"; FPKM "0.0000000000"; frac "0.000000"; conf_lo "0.000000"; conf_hi "0.081911"; cov "0.000000";
Chr2	Cufflinks	exon	13154890	13154959	1	+	.	gene_id "CUFF.9174"; transcript_id "AT2G30910.3"; exon_number "7"; FPKM "0.0000000000"; frac "0.000000"; conf_lo "0.000000"; conf_hi "0.081911"; cov "0.000000";
Chr2	Cufflinks	exon	13155195	13155268	1	+	.	gene_id "CUFF.9174"; transcript_id "AT2G30910.3"; exon_number "8"; FPKM "0.0000000000"; frac "0.000000"; conf_lo "0.000000"; conf_hi "0.081911"; cov "0.000000";
Chr2	Cufflinks	exon	13155356	13155398	1	+	.	gene_id "CUFF.9174"; transcript_id "AT2G30910.3"; exon_number "9"; FPKM "0.0000000000"; frac "0.000000"; conf_lo "0.000000"; conf_hi "0.081911"; cov "0.000000";
Chr2	Cufflinks	exon	13155520	13155601	1	+	.	gene_id "CUFF.9174"; transcript_id "AT2G30910.3"; exon_number "10"; FPKM "0.0000000000"; frac "0.000000"; conf_lo "0.000000"; conf_hi "0.081911"; cov "0.000000";
Chr2	Cufflinks	exon	13155737	13155825	1	+	.	gene_id "CUFF.9174"; transcript_id "AT2G30910.3"; exon_number "11"; FPKM "0.0000000000"; frac "0.000000"; conf_lo "0.000000"; conf_hi "0.081911"; cov "0.000000";
Chr2	Cufflinks	exon	13155920	13156005	1	+	.	gene_id "CUFF.9174"; transcript_id "AT2G30910.3"; exon_number "12"; FPKM "0.0000000000"; frac "0.000000"; conf_lo "0.000000"; conf_hi "0.081911"; cov "0.000000";
Chr2	Cufflinks	exon	13156163	13156226	1	+	.	gene_id "CUFF.9174"; transcript_id "AT2G30910.3"; exon_number "13"; FPKM "0.0000000000"; frac "0.000000"; conf_lo "0.000000"; conf_hi "0.081911"; cov "0.000000";
Chr2	Cufflinks	exon	13156426	13156526	1	+	.	gene_id "CUFF.9174"; transcript_id "AT2G30910.3"; exon_number "14"; FPKM "0.0000000000"; frac "0.000000"; conf_lo "0.000000"; conf_hi "0.081911"; cov "0.000000";
Chr2	Cufflinks	exon	13156649	13156707	1	+	.	gene_id "CUFF.9174"; transcript_id "AT2G30910.3"; exon_number "15"; FPKM "0.0000000000"; frac "0.000000"; conf_lo "0.000000"; conf_hi "0.081911"; cov "0.000000";
Chr2	Cufflinks	exon	13156802	13157032	1	+	.	gene_id "CUFF.9174"; transcript_id "AT2G30910.3"; exon_number "16"; FPKM "0.0000000000"; frac "0.000000"; conf_lo "0.000000"; conf_hi "0.081911"; cov "0.000000";
Chr2	Cufflinks	transcript	13153214	13157097	1	+	.	gene_id "CUFF.9174"; transcript_id "AT2G30910.2"; FPKM "0.0000000000"; frac "0.000000"; conf_lo "0.000000"; conf_hi "0.083036"; cov "0.000000"; full_read_support "no";
Chr2	Cufflinks	exon	13153214	13153516	1	+	.	gene_id "CUFF.9174"; transcript_id "AT2G30910.2"; exon_number "1"; FPKM "0.0000000000"; frac "0.000000"; conf_lo "0.000000"; conf_hi "0.083036"; cov "0.000000";
Chr2	Cufflinks	exon	13153887	13153975	1	+	.	gene_id "CUFF.9174"; transcript_id "AT2G30910.2"; exon_number "2"; FPKM "0.0000000000"; frac "0.000000"; conf_lo "0.000000"; conf_hi "0.083036"; cov "0.000000";
Chr2	Cufflinks	exon	13154171	13154247	1	+	.	gene_id "CUFF.9174"; transcript_id "AT2G30910.2"; exon_number "3"; FPKM "0.0000000000"; frac "0.000000"; conf_lo "0.000000"; conf_hi "0.083036"; cov "0.000000";
Chr2	Cufflinks	exon	13154351	13154445	1	+	.	gene_id "CUFF.9174"; transcript_id "AT2G30910.2"; exon_number "4"; FPKM "0.0000000000"; frac "0.000000"; conf_lo "0.000000"; conf_hi "0.083036"; cov "0.000000";
Chr2	Cufflinks	exon	13154562	13154631	1	+	.	gene_id "CUFF.9174"; transcript_id "AT2G30910.2"; exon_number "5"; FPKM "0.0000000000"; frac "0.000000"; conf_lo "0.000000"; conf_hi "0.083036"; cov "0.000000";
Chr2	Cufflinks	exon	13154890	13154959	1	+	.	gene_id "CUFF.9174"; transcript_id "AT2G30910.2"; exon_number "6"; FPKM "0.0000000000"; frac "0.000000"; conf_lo "0.000000"; conf_hi "0.083036"; cov "0.000000";
Chr2	Cufflinks	exon	13155195	13155287	1	+	.	gene_id "CUFF.9174"; transcript_id "AT2G30910.2"; exon_number "7"; FPKM "0.0000000000"; frac "0.000000"; conf_lo "0.000000"; conf_hi "0.083036"; cov "0.000000";
Chr2	Cufflinks	exon	13155496	13155601	1	+	.	gene_id "CUFF.9174"; transcript_id "AT2G30910.2"; exon_number "8"; FPKM "0.0000000000"; frac "0.000000"; conf_lo "0.000000"; conf_hi "0.083036"; cov "0.000000";
Chr2	Cufflinks	exon	13155737	13155825	1	+	.	gene_id "CUFF.9174"; transcript_id "AT2G30910.2"; exon_number "9"; FPKM "0.0000000000"; frac "0.000000"; conf_lo "0.000000"; conf_hi "0.083036"; cov "0.000000";
Chr2	Cufflinks	exon	13155920	13156005	1	+	.	gene_id "CUFF.9174"; transcript_id "AT2G30910.2"; exon_number "10"; FPKM "0.0000000000"; frac "0.000000"; conf_lo "0.000000"; conf_hi "0.083036"; cov "0.000000";
Chr2	Cufflinks	exon	13156163	13156226	1	+	.	gene_id "CUFF.9174"; transcript_id "AT2G30910.2"; exon_number "11"; FPKM "0.0000000000"; frac "0.000000"; conf_lo "0.000000"; conf_hi "0.083036"; cov "0.000000";
Chr2	Cufflinks	exon	13156426	13156526	1	+	.	gene_id "CUFF.9174"; transcript_id "AT2G30910.2"; exon_number "12"; FPKM "0.0000000000"; frac "0.000000"; conf_lo "0.000000"; conf_hi "0.083036"; cov "0.000000";
Chr2	Cufflinks	exon	13156649	13156707	1	+	.	gene_id "CUFF.9174"; transcript_id "AT2G30910.2"; exon_number "13"; FPKM "0.0000000000"; frac "0.000000"; conf_lo "0.000000"; conf_hi "0.083036"; cov "0.000000";
Chr2	Cufflinks	exon	13156802	13157097	1	+	.	gene_id "CUFF.9174"; transcript_id "AT2G30910.2"; exon_number "14"; FPKM "0.0000000000"; frac "0.000000"; conf_lo "0.000000"; conf_hi "0.083036"; cov "0.000000";
Chr2	Cufflinks	transcript	13153214	13157107	1000	+	.	gene_id "CUFF.9174"; transcript_id "AT2G30910.1"; FPKM "2.8141736422"; frac "0.864205"; conf_lo "2.081432"; conf_hi "3.546915"; cov "14.685308"; full_read_support "no";
Chr2	Cufflinks	exon	13153214	13153516	1000	+	.	gene_id "CUFF.9174"; transcript_id "AT2G30910.1"; exon_number "1"; FPKM "2.8141736422"; frac "0.864205"; conf_lo "2.081432"; conf_hi "3.546915"; cov "14.685308";
Chr2	Cufflinks	exon	13153887	13153975	1000	+	.	gene_id "CUFF.9174"; transcript_id "AT2G30910.1"; exon_number "2"; FPKM "2.8141736422"; frac "0.864205"; conf_lo "2.081432"; conf_hi "3.546915"; cov "14.685308";
Chr2	Cufflinks	exon	13154171	13154247	1000	+	.	gene_id "CUFF.9174"; transcript_id "AT2G30910.1"; exon_number "3"; FPKM "2.8141736422"; frac "0.864205"; conf_lo "2.081432"; conf_hi "3.546915"; cov "14.685308";
Chr2	Cufflinks	exon	13154351	13154445	1000	+	.	gene_id "CUFF.9174"; transcript_id "AT2G30910.1"; exon_number "4"; FPKM "2.8141736422"; frac "0.864205"; conf_lo "2.081432"; conf_hi "3.546915"; cov "14.685308";
Chr2	Cufflinks	exon	13154562	13154631	1000	+	.	gene_id "CUFF.9174"; transcript_id "AT2G30910.1"; exon_number "5"; FPKM "2.8141736422"; frac "0.864205"; conf_lo "2.081432"; conf_hi "3.546915"; cov "14.685308";
Chr2	Cufflinks	exon	13154890	13154959	1000	+	.	gene_id "CUFF.9174"; transcript_id "AT2G30910.1"; exon_number "6"; FPKM "2.8141736422"; frac "0.864205"; conf_lo "2.081432"; conf_hi "3.546915"; cov "14.685308";
Chr2	Cufflinks	exon	13155195	13155268	1000	+	.	gene_id "CUFF.9174"; transcript_id "AT2G30910.1"; exon_number "7"; FPKM "2.8141736422"; frac "0.864205"; conf_lo "2.081432"; conf_hi "3.546915"; cov "14.685308";
Chr2	Cufflinks	exon	13155356	13155398	1000	+	.	gene_id "CUFF.9174"; transcript_id "AT2G30910.1"; exon_number "8"; FPKM "2.8141736422"; frac "0.864205"; conf_lo "2.081432"; conf_hi "3.546915"; cov "14.685308";
Chr2	Cufflinks	exon	13155520	13155601	1000	+	.	gene_id "CUFF.9174"; transcript_id "AT2G30910.1"; exon_number "9"; FPKM "2.8141736422"; frac "0.864205"; conf_lo "2.081432"; conf_hi "3.546915"; cov "14.685308";
Chr2	Cufflinks	exon	13155737	13155825	1000	+	.	gene_id "CUFF.9174"; transcript_id "AT2G30910.1"; exon_number "10"; FPKM "2.8141736422"; frac "0.864205"; conf_lo "2.081432"; conf_hi "3.546915"; cov "14.685308";
Chr2	Cufflinks	exon	13155920	13156005	1000	+	.	gene_id "CUFF.9174"; transcript_id "AT2G30910.1"; exon_number "11"; FPKM "2.8141736422"; frac "0.864205"; conf_lo "2.081432"; conf_hi "3.546915"; cov "14.685308";
Chr2	Cufflinks	exon	13156163	13156226	1000	+	.	gene_id "CUFF.9174"; transcript_id "AT2G30910.1"; exon_number "12"; FPKM "2.8141736422"; frac "0.864205"; conf_lo "2.081432"; conf_hi "3.546915"; cov "14.685308";
Chr2	Cufflinks	exon	13156426	13156526	1000	+	.	gene_id "CUFF.9174"; transcript_id "AT2G30910.1"; exon_number "13"; FPKM "2.8141736422"; frac "0.864205"; conf_lo "2.081432"; conf_hi "3.546915"; cov "14.685308";
Chr2	Cufflinks	exon	13156649	13156707	1000	+	.	gene_id "CUFF.9174"; transcript_id "AT2G30910.1"; exon_number "14"; FPKM "2.8141736422"; frac "0.864205"; conf_lo "2.081432"; conf_hi "3.546915"; cov "14.685308";
Chr2	Cufflinks	exon	13156802	13157107	1000	+	.	gene_id "CUFF.9174"; transcript_id "AT2G30910.1"; exon_number "15"; FPKM "2.8141736422"; frac "0.864205"; conf_lo "2.081432"; conf_hi "3.546915"; cov "14.685308";
Chr2	Cufflinks	transcript	13157133	13159941	211	-	.	gene_id "CUFF.9175"; transcript_id "CUFF.9175.1"; FPKM "0.6961469198"; frac "0.184440"; conf_lo "0.205842"; conf_hi "1.186452"; cov "3.633836"; full_read_support "yes";
Chr2	Cufflinks	exon	13157133	13157528	211	-	.	gene_id "CUFF.9175"; transcript_id "CUFF.9175.1"; exon_number "1"; FPKM "0.6961469198"; frac "0.184440"; conf_lo "0.205842"; conf_hi "1.186452"; cov "3.633836";
Chr2	Cufflinks	exon	13157712	13157792	211	-	.	gene_id "CUFF.9175"; transcript_id "CUFF.9175.1"; exon_number "2"; FPKM "0.6961469198"; frac "0.184440"; conf_lo "0.205842"; conf_hi "1.186452"; cov "3.633836";
Chr2	Cufflinks	exon	13157905	13158054	211	-	.	gene_id "CUFF.9175"; transcript_id "CUFF.9175.1"; exon_number "3"; FPKM "0.6961469198"; frac "0.184440"; conf_lo "0.205842"; conf_hi "1.186452"; cov "3.633836";
```
