## Supplementary data 3 for "Characterization of *Arabidopsis thaliana* promoter bidirectionality and antisense RNAs by depletion of nuclear RNA decay enzymes": RNAseq_transcripts_rrp4-2_lsm8-2.gtf (part 45 of 68)

```
Chr2	Cufflinks	exon	13158182	13158231	211	-	.	gene_id "CUFF.9175"; transcript_id "CUFF.9175.1"; exon_number "4"; FPKM "0.6961469198"; frac "0.184440"; conf_lo "0.205842"; conf_hi "1.186452"; cov "3.633836";
Chr2	Cufflinks	exon	13158351	13158399	211	-	.	gene_id "CUFF.9175"; transcript_id "CUFF.9175.1"; exon_number "5"; FPKM "0.6961469198"; frac "0.184440"; conf_lo "0.205842"; conf_hi "1.186452"; cov "3.633836";
Chr2	Cufflinks	exon	13158686	13158763	211	-	.	gene_id "CUFF.9175"; transcript_id "CUFF.9175.1"; exon_number "6"; FPKM "0.6961469198"; frac "0.184440"; conf_lo "0.205842"; conf_hi "1.186452"; cov "3.633836";
Chr2	Cufflinks	exon	13159010	13159248	211	-	.	gene_id "CUFF.9175"; transcript_id "CUFF.9175.1"; exon_number "7"; FPKM "0.6961469198"; frac "0.184440"; conf_lo "0.205842"; conf_hi "1.186452"; cov "3.633836";
Chr2	Cufflinks	exon	13159553	13159941	211	-	.	gene_id "CUFF.9175"; transcript_id "CUFF.9175.1"; exon_number "8"; FPKM "0.6961469198"; frac "0.184440"; conf_lo "0.205842"; conf_hi "1.186452"; cov "3.633836";
Chr2	Cufflinks	transcript	13157133	13159932	1000	-	.	gene_id "CUFF.9175"; transcript_id "AT2G30920.1"; FPKM "3.2918602926"; frac "0.815560"; conf_lo "2.387828"; conf_hi "4.195893"; cov "17.183271"; full_read_support "yes";
Chr2	Cufflinks	exon	13157133	13157528	1000	-	.	gene_id "CUFF.9175"; transcript_id "AT2G30920.1"; exon_number "1"; FPKM "3.2918602926"; frac "0.815560"; conf_lo "2.387828"; conf_hi "4.195893"; cov "17.183271";
Chr2	Cufflinks	exon	13157712	13157792	1000	-	.	gene_id "CUFF.9175"; transcript_id "AT2G30920.1"; exon_number "2"; FPKM "3.2918602926"; frac "0.815560"; conf_lo "2.387828"; conf_hi "4.195893"; cov "17.183271";
Chr2	Cufflinks	exon	13157905	13158054	1000	-	.	gene_id "CUFF.9175"; transcript_id "AT2G30920.1"; exon_number "3"; FPKM "3.2918602926"; frac "0.815560"; conf_lo "2.387828"; conf_hi "4.195893"; cov "17.183271";
Chr2	Cufflinks	exon	13158182	13158231	1000	-	.	gene_id "CUFF.9175"; transcript_id "AT2G30920.1"; exon_number "4"; FPKM "3.2918602926"; frac "0.815560"; conf_lo "2.387828"; conf_hi "4.195893"; cov "17.183271";
Chr2	Cufflinks	exon	13158351	13158399	1000	-	.	gene_id "CUFF.9175"; transcript_id "AT2G30920.1"; exon_number "5"; FPKM "3.2918602926"; frac "0.815560"; conf_lo "2.387828"; conf_hi "4.195893"; cov "17.183271";
Chr2	Cufflinks	exon	13158686	13158763	1000	-	.	gene_id "CUFF.9175"; transcript_id "AT2G30920.1"; exon_number "6"; FPKM "3.2918602926"; frac "0.815560"; conf_lo "2.387828"; conf_hi "4.195893"; cov "17.183271";
Chr2	Cufflinks	exon	13159010	13159088	1000	-	.	gene_id "CUFF.9175"; transcript_id "AT2G30920.1"; exon_number "7"; FPKM "3.2918602926"; frac "0.815560"; conf_lo "2.387828"; conf_hi "4.195893"; cov "17.183271";
Chr2	Cufflinks	exon	13159159	13159248	1000	-	.	gene_id "CUFF.9175"; transcript_id "AT2G30920.1"; exon_number "8"; FPKM "3.2918602926"; frac "0.815560"; conf_lo "2.387828"; conf_hi "4.195893"; cov "17.183271";
Chr2	Cufflinks	exon	13159553	13159932	1000	-	.	gene_id "CUFF.9175"; transcript_id "AT2G30920.1"; exon_number "9"; FPKM "3.2918602926"; frac "0.815560"; conf_lo "2.387828"; conf_hi "4.195893"; cov "17.183271";
Chr2	Cufflinks	transcript	13161815	13161943	1	+	.	gene_id "AT2G30925"; transcript_id "AT2G30925.1"; FPKM "0.0000000000"; frac "0.000000"; conf_lo "0.000000"; conf_hi "0.000000"; cov "0.000000"; full_read_support "no";
Chr2	Cufflinks	exon	13161815	13161943	1	+	.	gene_id "AT2G30925"; transcript_id "AT2G30925.1"; exon_number "1"; FPKM "0.0000000000"; frac "0.000000"; conf_lo "0.000000"; conf_hi "0.000000"; cov "0.000000";
Chr2	Cufflinks	transcript	13162369	13163398	1000	+	.	gene_id "AT2G30930"; transcript_id "AT2G30930.1"; FPKM "26.3062577570"; frac "1.000000"; conf_lo "22.944967"; conf_hi "29.667548"; cov "137.320841"; full_read_support "yes";
Chr2	Cufflinks	exon	13162369	13162685	1000	+	.	gene_id "AT2G30930"; transcript_id "AT2G30930.1"; exon_number "1"; FPKM "26.3062577570"; frac "1.000000"; conf_lo "22.944967"; conf_hi "29.667548"; cov "137.320841";
Chr2	Cufflinks	exon	13162764	13162949	1000	+	.	gene_id "AT2G30930"; transcript_id "AT2G30930.1"; exon_number "2"; FPKM "26.3062577570"; frac "1.000000"; conf_lo "22.944967"; conf_hi "29.667548"; cov "137.320841";
Chr2	Cufflinks	exon	13163076	13163398	1000	+	.	gene_id "AT2G30930"; transcript_id "AT2G30930.1"; exon_number "3"; FPKM "26.3062577570"; frac "1.000000"; conf_lo "22.944967"; conf_hi "29.667548"; cov "137.320841";
Chr2	Cufflinks	transcript	13164059	13166726	295	-	.	gene_id "CUFF.9176"; transcript_id "AT2G30933.1"; FPKM "0.1764584063"; frac "0.272529"; conf_lo "0.000000"; conf_hi "0.464230"; cov "0.920387"; full_read_support "no";
Chr2	Cufflinks	exon	13164059	13164356	295	-	.	gene_id "CUFF.9176"; transcript_id "AT2G30933.1"; exon_number "1"; FPKM "0.1764584063"; frac "0.272529"; conf_lo "0.000000"; conf_hi "0.464230"; cov "0.920387";
Chr2	Cufflinks	exon	13164463	13164493	295	-	.	gene_id "CUFF.9176"; transcript_id "AT2G30933.1"; exon_number "2"; FPKM "0.1764584063"; frac "0.272529"; conf_lo "0.000000"; conf_hi "0.464230"; cov "0.920387";
Chr2	Cufflinks	exon	13165240	13165656	295	-	.	gene_id "CUFF.9176"; transcript_id "AT2G30933.1"; exon_number "3"; FPKM "0.1764584063"; frac "0.272529"; conf_lo "0.000000"; conf_hi "0.464230"; cov "0.920387";
Chr2	Cufflinks	exon	13166460	13166726	295	-	.	gene_id "CUFF.9176"; transcript_id "AT2G30933.1"; exon_number "4"; FPKM "0.1764584063"; frac "0.272529"; conf_lo "0.000000"; conf_hi "0.464230"; cov "0.920387";
Chr2	Cufflinks	transcript	13165080	13166726	1000	-	.	gene_id "CUFF.9176"; transcript_id "AT2G30933.2"; FPKM "0.5975248574"; frac "0.727471"; conf_lo "0.081260"; conf_hi "1.113790"; cov "3.116623"; full_read_support "yes";
Chr2	Cufflinks	exon	13165080	13165656	1000	-	.	gene_id "CUFF.9176"; transcript_id "AT2G30933.2"; exon_number "1"; FPKM "0.5975248574"; frac "0.727471"; conf_lo "0.081260"; conf_hi "1.113790"; cov "3.116623";
Chr2	Cufflinks	exon	13166460	13166726	1000	-	.	gene_id "CUFF.9176"; transcript_id "AT2G30933.2"; exon_number "2"; FPKM "0.5975248574"; frac "0.727471"; conf_lo "0.081260"; conf_hi "1.113790"; cov "3.116623";
Chr2	Cufflinks	transcript	13168533	13170285	1	+	.	gene_id "CUFF.9177"; transcript_id "AT2G30940.2"; FPKM "0.0000000000"; frac "0.000000"; conf_lo "0.000000"; conf_hi "0.000000"; cov "0.000000"; full_read_support "no";
Chr2	Cufflinks	exon	13168533	13169128	1	+	.	gene_id "CUFF.9177"; transcript_id "AT2G30940.2"; exon_number "1"; FPKM "0.0000000000"; frac "0.000000"; conf_lo "0.000000"; conf_hi "0.000000"; cov "0.000000";
Chr2	Cufflinks	exon	13169197	13169307	1	+	.	gene_id "CUFF.9177"; transcript_id "AT2G30940.2"; exon_number "2"; FPKM "0.0000000000"; frac "0.000000"; conf_lo "0.000000"; conf_hi "0.000000"; cov "0.000000";
Chr2	Cufflinks	exon	13169388	13169510	1	+	.	gene_id "CUFF.9177"; transcript_id "AT2G30940.2"; exon_number "3"; FPKM "0.0000000000"; frac "0.000000"; conf_lo "0.000000"; conf_hi "0.000000"; cov "0.000000";
Chr2	Cufflinks	exon	13169602	13169854	1	+	.	gene_id "CUFF.9177"; transcript_id "AT2G30940.2"; exon_number "4"; FPKM "0.0000000000"; frac "0.000000"; conf_lo "0.000000"; conf_hi "0.000000"; cov "0.000000";
Chr2	Cufflinks	exon	13169927	13170139	1	+	.	gene_id "CUFF.9177"; transcript_id "AT2G30940.2"; exon_number "5"; FPKM "0.0000000000"; frac "0.000000"; conf_lo "0.000000"; conf_hi "0.000000"; cov "0.000000";
Chr2	Cufflinks	exon	13170220	13170285	1	+	.	gene_id "CUFF.9177"; transcript_id "AT2G30940.2"; exon_number "6"; FPKM "0.0000000000"; frac "0.000000"; conf_lo "0.000000"; conf_hi "0.000000"; cov "0.000000";
Chr2	Cufflinks	transcript	13168533	13170285	1	+	.	gene_id "CUFF.9177"; transcript_id "AT2G30940.1"; FPKM "0.0000000000"; frac "0.000000"; conf_lo "0.000000"; conf_hi "0.000000"; cov "0.000000"; full_read_support "no";
Chr2	Cufflinks	exon	13168533	13169128	1	+	.	gene_id "CUFF.9177"; transcript_id "AT2G30940.1"; exon_number "1"; FPKM "0.0000000000"; frac "0.000000"; conf_lo "0.000000"; conf_hi "0.000000"; cov "0.000000";
Chr2	Cufflinks	exon	13169197	13169307	1	+	.	gene_id "CUFF.9177"; transcript_id "AT2G30940.1"; exon_number "2"; FPKM "0.0000000000"; frac "0.000000"; conf_lo "0.000000"; conf_hi "0.000000"; cov "0.000000";
Chr2	Cufflinks	exon	13169388	13169510	1	+	.	gene_id "CUFF.9177"; transcript_id "AT2G30940.1"; exon_number "3"; FPKM "0.0000000000"; frac "0.000000"; conf_lo "0.000000"; conf_hi "0.000000"; cov "0.000000";
Chr2	Cufflinks	exon	13169602	13169848	1	+	.	gene_id "CUFF.9177"; transcript_id "AT2G30940.1"; exon_number "4"; FPKM "0.0000000000"; frac "0.000000"; conf_lo "0.000000"; conf_hi "0.000000"; cov "0.000000";
Chr2	Cufflinks	exon	13169927	13170139	1	+	.	gene_id "CUFF.9177"; transcript_id "AT2G30940.1"; exon_number "5"; FPKM "0.0000000000"; frac "0.000000"; conf_lo "0.000000"; conf_hi "0.000000"; cov "0.000000";
Chr2	Cufflinks	exon	13170220	13170285	1	+	.	gene_id "CUFF.9177"; transcript_id "AT2G30940.1"; exon_number "6"; FPKM "0.0000000000"; frac "0.000000"; conf_lo "0.000000"; conf_hi "0.000000"; cov "0.000000";
Chr2	Cufflinks	transcript	13170807	13174020	1000	+	.	gene_id "CUFF.9178"; transcript_id "CUFF.9178.1"; FPKM "1.2327350270"; frac "0.887618"; conf_lo "0.741726"; conf_hi "1.723744"; cov "6.437336"; full_read_support "no";
Chr2	Cufflinks	exon	13170807	13171037	1000	+	.	gene_id "CUFF.9178"; transcript_id "CUFF.9178.1"; exon_number "1"; FPKM "1.2327350270"; frac "0.887618"; conf_lo "0.741726"; conf_hi "1.723744"; cov "6.437336";
Chr2	Cufflinks	exon	13171288	13171360	1000	+	.	gene_id "CUFF.9178"; transcript_id "CUFF.9178.1"; exon_number "2"; FPKM "1.2327350270"; frac "0.887618"; conf_lo "0.741726"; conf_hi "1.723744"; cov "6.437336";
Chr2	Cufflinks	exon	13171823	13172648	1000	+	.	gene_id "CUFF.9178"; transcript_id "CUFF.9178.1"; exon_number "3"; FPKM "1.2327350270"; frac "0.887618"; conf_lo "0.741726"; conf_hi "1.723744"; cov "6.437336";
Chr2	Cufflinks	exon	13173143	13173229	1000	+	.	gene_id "CUFF.9178"; transcript_id "CUFF.9178.1"; exon_number "4"; FPKM "1.2327350270"; frac "0.887618"; conf_lo "0.741726"; conf_hi "1.723744"; cov "6.437336";
Chr2	Cufflinks	exon	13173700	13174020	1000	+	.	gene_id "CUFF.9178"; transcript_id "CUFF.9178.1"; exon_number "5"; FPKM "1.2327350270"; frac "0.887618"; conf_lo "0.741726"; conf_hi "1.723744"; cov "6.437336";
Chr2	Cufflinks	transcript	13170871	13172021	746	+	.	gene_id "CUFF.9178"; transcript_id "AT2G30942.1"; FPKM "0.9203900517"; frac "0.112382"; conf_lo "0.000000"; conf_hi "2.174196"; cov "4.806272"; full_read_support "yes";
Chr2	Cufflinks	exon	13170871	13171037	746	+	.	gene_id "CUFF.9178"; transcript_id "AT2G30942.1"; exon_number "1"; FPKM "0.9203900517"; frac "0.112382"; conf_lo "0.000000"; conf_hi "2.174196"; cov "4.806272";
Chr2	Cufflinks	exon	13171288	13171360	746	+	.	gene_id "CUFF.9178"; transcript_id "AT2G30942.1"; exon_number "2"; FPKM "0.9203900517"; frac "0.112382"; conf_lo "0.000000"; conf_hi "2.174196"; cov "4.806272";
Chr2	Cufflinks	exon	13171823	13172021	746	+	.	gene_id "CUFF.9178"; transcript_id "AT2G30942.1"; exon_number "3"; FPKM "0.9203900517"; frac "0.112382"; conf_lo "0.000000"; conf_hi "2.174196"; cov "4.806272";
Chr2	Cufflinks	transcript	13172361	13173966	1	+	.	gene_id "CUFF.9178"; transcript_id "AT2G30945.1"; FPKM "0.0000000000"; frac "0.000000"; conf_lo "0.000000"; conf_hi "0.268816"; cov "0.000000"; full_read_support "no";
Chr2	Cufflinks	exon	13172361	13172648	1	+	.	gene_id "CUFF.9178"; transcript_id "AT2G30945.1"; exon_number "1"; FPKM "0.0000000000"; frac "0.000000"; conf_lo "0.000000"; conf_hi "0.268816"; cov "0.000000";
Chr2	Cufflinks	exon	13173143	13173229	1	+	.	gene_id "CUFF.9178"; transcript_id "AT2G30945.1"; exon_number "2"; FPKM "0.0000000000"; frac "0.000000"; conf_lo "0.000000"; conf_hi "0.268816"; cov "0.000000";
Chr2	Cufflinks	exon	13173700	13173966	1	+	.	gene_id "CUFF.9178"; transcript_id "AT2G30945.1"; exon_number "3"; FPKM "0.0000000000"; frac "0.000000"; conf_lo "0.000000"; conf_hi "0.268816"; cov "0.000000";
Chr2	Cufflinks	transcript	13174321	13177223	1000	+	.	gene_id "CUFF.9179"; transcript_id "AT2G30950.1"; FPKM "96.0666140226"; frac "1.000000"; conf_lo "90.938141"; conf_hi "101.195087"; cov "501.333219"; full_read_support "yes";
Chr2	Cufflinks	exon	13174321	13174410	1000	+	.	gene_id "CUFF.9179"; transcript_id "AT2G30950.1"; exon_number "1"; FPKM "96.0666140226"; frac "1.000000"; conf_lo "90.938141"; conf_hi "101.195087"; cov "501.333219";
Chr2	Cufflinks	exon	13174692	13175864	1000	+	.	gene_id "CUFF.9179"; transcript_id "AT2G30950.1"; exon_number "2"; FPKM "96.0666140226"; frac "1.000000"; conf_lo "90.938141"; conf_hi "101.195087"; cov "501.333219";
Chr2	Cufflinks	exon	13175950	13176263	1000	+	.	gene_id "CUFF.9179"; transcript_id "AT2G30950.1"; exon_number "3"; FPKM "96.0666140226"; frac "1.000000"; conf_lo "90.938141"; conf_hi "101.195087"; cov "501.333219";
Chr2	Cufflinks	exon	13176350	13176590	1000	+	.	gene_id "CUFF.9179"; transcript_id "AT2G30950.1"; exon_number "4"; FPKM "96.0666140226"; frac "1.000000"; conf_lo "90.938141"; conf_hi "101.195087"; cov "501.333219";
Chr2	Cufflinks	exon	13176705	13177223	1000	+	.	gene_id "CUFF.9179"; transcript_id "AT2G30950.1"; exon_number "5"; FPKM "96.0666140226"; frac "1.000000"; conf_lo "90.938141"; conf_hi "101.195087"; cov "501.333219";
Chr2	Cufflinks	transcript	13177179	13178328	1	-	.	gene_id "CUFF.9180"; transcript_id "AT2G30960.1"; FPKM "0.0000000000"; frac "0.000000"; conf_lo "0.000000"; conf_hi "0.134611"; cov "0.000000"; full_read_support "no";
Chr2	Cufflinks	exon	13177179	13177445	1	-	.	gene_id "CUFF.9180"; transcript_id "AT2G30960.1"; exon_number "1"; FPKM "0.0000000000"; frac "0.000000"; conf_lo "0.000000"; conf_hi "0.134611"; cov "0.000000";
Chr2	Cufflinks	exon	13177528	13178328	1	-	.	gene_id "CUFF.9180"; transcript_id "AT2G30960.1"; exon_number "2"; FPKM "0.0000000000"; frac "0.000000"; conf_lo "0.000000"; conf_hi "0.134611"; cov "0.000000";
Chr2	Cufflinks	transcript	13178840	13181931	975	+	.	gene_id "CUFF.9181"; transcript_id "AT2G30970.2"; FPKM "27.7494961297"; frac "0.481916"; conf_lo "24.924563"; conf_hi "30.574429"; cov "144.844294"; full_read_support "no";
Chr2	Cufflinks	exon	13178840	13178905	975	+	.	gene_id "CUFF.9181"; transcript_id "AT2G30970.2"; exon_number "1"; FPKM "27.7494961297"; frac "0.481916"; conf_lo "24.924563"; conf_hi "30.574429"; cov "144.844294";
Chr2	Cufflinks	exon	13178984	13179203	975	+	.	gene_id "CUFF.9181"; transcript_id "AT2G30970.2"; exon_number "2"; FPKM "27.7494961297"; frac "0.481916"; conf_lo "24.924563"; conf_hi "30.574429"; cov "144.844294";
Chr2	Cufflinks	exon	13179413	13179498	975	+	.	gene_id "CUFF.9181"; transcript_id "AT2G30970.2"; exon_number "3"; FPKM "27.7494961297"; frac "0.481916"; conf_lo "24.924563"; conf_hi "30.574429"; cov "144.844294";
Chr2	Cufflinks	exon	13179824	13180030	975	+	.	gene_id "CUFF.9181"; transcript_id "AT2G30970.2"; exon_number "4"; FPKM "27.7494961297"; frac "0.481916"; conf_lo "24.924563"; conf_hi "30.574429"; cov "144.844294";
Chr2	Cufflinks	exon	13180154	13180259	975	+	.	gene_id "CUFF.9181"; transcript_id "AT2G30970.2"; exon_number "5"; FPKM "27.7494961297"; frac "0.481916"; conf_lo "24.924563"; conf_hi "30.574429"; cov "144.844294";
Chr2	Cufflinks	exon	13180344	13180448	975	+	.	gene_id "CUFF.9181"; transcript_id "AT2G30970.2"; exon_number "6"; FPKM "27.7494961297"; frac "0.481916"; conf_lo "24.924563"; conf_hi "30.574429"; cov "144.844294";
Chr2	Cufflinks	exon	13180546	13180718	975	+	.	gene_id "CUFF.9181"; transcript_id "AT2G30970.2"; exon_number "7"; FPKM "27.7494961297"; frac "0.481916"; conf_lo "24.924563"; conf_hi "30.574429"; cov "144.844294";
Chr2	Cufflinks	exon	13180918	13181077	975	+	.	gene_id "CUFF.9181"; transcript_id "AT2G30970.2"; exon_number "8"; FPKM "27.7494961297"; frac "0.481916"; conf_lo "24.924563"; conf_hi "30.574429"; cov "144.844294";
Chr2	Cufflinks	exon	13181203	13181298	975	+	.	gene_id "CUFF.9181"; transcript_id "AT2G30970.2"; exon_number "9"; FPKM "27.7494961297"; frac "0.481916"; conf_lo "24.924563"; conf_hi "30.574429"; cov "144.844294";
Chr2	Cufflinks	exon	13181390	13181484	975	+	.	gene_id "CUFF.9181"; transcript_id "AT2G30970.2"; exon_number "10"; FPKM "27.7494961297"; frac "0.481916"; conf_lo "24.924563"; conf_hi "30.574429"; cov "144.844294";
Chr2	Cufflinks	exon	13181614	13181931	975	+	.	gene_id "CUFF.9181"; transcript_id "AT2G30970.2"; exon_number "11"; FPKM "27.7494961297"; frac "0.481916"; conf_lo "24.924563"; conf_hi "30.574429"; cov "144.844294";
Chr2	Cufflinks	transcript	13178849	13181931	1000	+	.	gene_id "CUFF.9181"; transcript_id "AT2G30970.1"; FPKM "28.4472176831"; frac "0.518084"; conf_lo "25.656512"; conf_hi "31.237923"; cov "148.486197"; full_read_support "yes";
Chr2	Cufflinks	exon	13178849	13179203	1000	+	.	gene_id "CUFF.9181"; transcript_id "AT2G30970.1"; exon_number "1"; FPKM "28.4472176831"; frac "0.518084"; conf_lo "25.656512"; conf_hi "31.237923"; cov "148.486197";
Chr2	Cufflinks	exon	13179413	13179498	1000	+	.	gene_id "CUFF.9181"; transcript_id "AT2G30970.1"; exon_number "2"; FPKM "28.4472176831"; frac "0.518084"; conf_lo "25.656512"; conf_hi "31.237923"; cov "148.486197";
Chr2	Cufflinks	exon	13179824	13180030	1000	+	.	gene_id "CUFF.9181"; transcript_id "AT2G30970.1"; exon_number "3"; FPKM "28.4472176831"; frac "0.518084"; conf_lo "25.656512"; conf_hi "31.237923"; cov "148.486197";
Chr2	Cufflinks	exon	13180154	13180259	1000	+	.	gene_id "CUFF.9181"; transcript_id "AT2G30970.1"; exon_number "4"; FPKM "28.4472176831"; frac "0.518084"; conf_lo "25.656512"; conf_hi "31.237923"; cov "148.486197";
Chr2	Cufflinks	exon	13180344	13180448	1000	+	.	gene_id "CUFF.9181"; transcript_id "AT2G30970.1"; exon_number "5"; FPKM "28.4472176831"; frac "0.518084"; conf_lo "25.656512"; conf_hi "31.237923"; cov "148.486197";
Chr2	Cufflinks	exon	13180546	13180718	1000	+	.	gene_id "CUFF.9181"; transcript_id "AT2G30970.1"; exon_number "6"; FPKM "28.4472176831"; frac "0.518084"; conf_lo "25.656512"; conf_hi "31.237923"; cov "148.486197";
Chr2	Cufflinks	exon	13180918	13181077	1000	+	.	gene_id "CUFF.9181"; transcript_id "AT2G30970.1"; exon_number "7"; FPKM "28.4472176831"; frac "0.518084"; conf_lo "25.656512"; conf_hi "31.237923"; cov "148.486197";
Chr2	Cufflinks	exon	13181203	13181298	1000	+	.	gene_id "CUFF.9181"; transcript_id "AT2G30970.1"; exon_number "8"; FPKM "28.4472176831"; frac "0.518084"; conf_lo "25.656512"; conf_hi "31.237923"; cov "148.486197";
Chr2	Cufflinks	exon	13181390	13181484	1000	+	.	gene_id "CUFF.9181"; transcript_id "AT2G30970.1"; exon_number "9"; FPKM "28.4472176831"; frac "0.518084"; conf_lo "25.656512"; conf_hi "31.237923"; cov "148.486197";
Chr2	Cufflinks	exon	13181614	13181931	1000	+	.	gene_id "CUFF.9181"; transcript_id "AT2G30970.1"; exon_number "10"; FPKM "28.4472176831"; frac "0.518084"; conf_lo "25.656512"; conf_hi "31.237923"; cov "148.486197";
Chr2	Cufflinks	transcript	13182069	13185949	1000	-	.	gene_id "CUFF.9182"; transcript_id "AT2G30980.1"; FPKM "23.5236507003"; frac "1.000000"; conf_lo "21.303369"; conf_hi "25.743933"; cov "122.813883"; full_read_support "yes";
Chr2	Cufflinks	exon	13182069	13182445	1000	-	.	gene_id "CUFF.9182"; transcript_id "AT2G30980.1"; exon_number "1"; FPKM "23.5236507003"; frac "1.000000"; conf_lo "21.303369"; conf_hi "25.743933"; cov "122.813883";
Chr2	Cufflinks	exon	13182548	13182649	1000	-	.	gene_id "CUFF.9182"; transcript_id "AT2G30980.1"; exon_number "2"; FPKM "23.5236507003"; frac "1.000000"; conf_lo "21.303369"; conf_hi "25.743933"; cov "122.813883";
Chr2	Cufflinks	exon	13182778	13182861	1000	-	.	gene_id "CUFF.9182"; transcript_id "AT2G30980.1"; exon_number "3"; FPKM "23.5236507003"; frac "1.000000"; conf_lo "21.303369"; conf_hi "25.743933"; cov "122.813883";
Chr2	Cufflinks	exon	13182987	13183082	1000	-	.	gene_id "CUFF.9182"; transcript_id "AT2G30980.1"; exon_number "4"; FPKM "23.5236507003"; frac "1.000000"; conf_lo "21.303369"; conf_hi "25.743933"; cov "122.813883";
Chr2	Cufflinks	exon	13183158	13183208	1000	-	.	gene_id "CUFF.9182"; transcript_id "AT2G30980.1"; exon_number "5"; FPKM "23.5236507003"; frac "1.000000"; conf_lo "21.303369"; conf_hi "25.743933"; cov "122.813883";
Chr2	Cufflinks	exon	13183303	13183443	1000	-	.	gene_id "CUFF.9182"; transcript_id "AT2G30980.1"; exon_number "6"; FPKM "23.5236507003"; frac "1.000000"; conf_lo "21.303369"; conf_hi "25.743933"; cov "122.813883";
Chr2	Cufflinks	exon	13183632	13183688	1000	-	.	gene_id "CUFF.9182"; transcript_id "AT2G30980.1"; exon_number "7"; FPKM "23.5236507003"; frac "1.000000"; conf_lo "21.303369"; conf_hi "25.743933"; cov "122.813883";
Chr2	Cufflinks	exon	13183765	13183839	1000	-	.	gene_id "CUFF.9182"; transcript_id "AT2G30980.1"; exon_number "8"; FPKM "23.5236507003"; frac "1.000000"; conf_lo "21.303369"; conf_hi "25.743933"; cov "122.813883";
Chr2	Cufflinks	exon	13183928	13184200	1000	-	.	gene_id "CUFF.9182"; transcript_id "AT2G30980.1"; exon_number "9"; FPKM "23.5236507003"; frac "1.000000"; conf_lo "21.303369"; conf_hi "25.743933"; cov "122.813883";
Chr2	Cufflinks	exon	13184283	13184342	1000	-	.	gene_id "CUFF.9182"; transcript_id "AT2G30980.1"; exon_number "10"; FPKM "23.5236507003"; frac "1.000000"; conf_lo "21.303369"; conf_hi "25.743933"; cov "122.813883";
Chr2	Cufflinks	exon	13184556	13184648	1000	-	.	gene_id "CUFF.9182"; transcript_id "AT2G30980.1"; exon_number "11"; FPKM "23.5236507003"; frac "1.000000"; conf_lo "21.303369"; conf_hi "25.743933"; cov "122.813883";
Chr2	Cufflinks	exon	13185760	13185949	1000	-	.	gene_id "CUFF.9182"; transcript_id "AT2G30980.1"; exon_number "12"; FPKM "23.5236507003"; frac "1.000000"; conf_lo "21.303369"; conf_hi "25.743933"; cov "122.813883";
Chr2	Cufflinks	transcript	13186544	13187253	1	-	.	gene_id "AT2G30984"; transcript_id "AT2G30984.1"; FPKM "0.0000000000"; frac "0.000000"; conf_lo "0.000000"; conf_hi "0.000000"; cov "0.000000"; full_read_support "no";
Chr2	Cufflinks	exon	13186544	13187253	1	-	.	gene_id "AT2G30984"; transcript_id "AT2G30984.1"; exon_number "1"; FPKM "0.0000000000"; frac "0.000000"; conf_lo "0.000000"; conf_hi "0.000000"; cov "0.000000";
Chr2	Cufflinks	transcript	13186716	13187200	1	+	.	gene_id "AT2G30985"; transcript_id "AT2G30985.1"; FPKM "0.0000000000"; frac "0.000000"; conf_lo "0.000000"; conf_hi "0.000000"; cov "0.000000"; full_read_support "no";
Chr2	Cufflinks	exon	13186716	13187200	1	+	.	gene_id "AT2G30985"; transcript_id "AT2G30985.1"; exon_number "1"; FPKM "0.0000000000"; frac "0.000000"; conf_lo "0.000000"; conf_hi "0.000000"; cov "0.000000";
Chr2	Cufflinks	transcript	13187556	13190313	272	-	.	gene_id "CUFF.9183"; transcript_id "CUFF.9183.1"; FPKM "1.9560242937"; frac "0.247920"; conf_lo "1.425291"; conf_hi "2.486757"; cov "10.204205"; full_read_support "yes";
Chr2	Cufflinks	exon	13187556	13187805	272	-	.	gene_id "CUFF.9183"; transcript_id "CUFF.9183.1"; exon_number "1"; FPKM "1.9560242937"; frac "0.247920"; conf_lo "1.425291"; conf_hi "2.486757"; cov "10.204205";
Chr2	Cufflinks	exon	13187917	13188702	272	-	.	gene_id "CUFF.9183"; transcript_id "CUFF.9183.1"; exon_number "2"; FPKM "1.9560242937"; frac "0.247920"; conf_lo "1.425291"; conf_hi "2.486757"; cov "10.204205";
Chr2	Cufflinks	exon	13188796	13189249	272	-	.	gene_id "CUFF.9183"; transcript_id "CUFF.9183.1"; exon_number "3"; FPKM "1.9560242937"; frac "0.247920"; conf_lo "1.425291"; conf_hi "2.486757"; cov "10.204205";
Chr2	Cufflinks	exon	13189340	13190313	272	-	.	gene_id "CUFF.9183"; transcript_id "CUFF.9183.1"; exon_number "4"; FPKM "1.9560242937"; frac "0.247920"; conf_lo "1.425291"; conf_hi "2.486757"; cov "10.204205";
Chr2	Cufflinks	transcript	13187583	13190419	1000	-	.	gene_id "CUFF.9183"; transcript_id "AT2G30990.2"; FPKM "7.1822017274"; frac "0.752080"; conf_lo "6.127786"; conf_hi "8.236617"; cov "37.468174"; full_read_support "yes";
Chr2	Cufflinks	exon	13187583	13187805	1000	-	.	gene_id "CUFF.9183"; transcript_id "AT2G30990.2"; exon_number "1"; FPKM "7.1822017274"; frac "0.752080"; conf_lo "6.127786"; conf_hi "8.236617"; cov "37.468174";
Chr2	Cufflinks	exon	13187917	13188702	1000	-	.	gene_id "CUFF.9183"; transcript_id "AT2G30990.2"; exon_number "2"; FPKM "7.1822017274"; frac "0.752080"; conf_lo "6.127786"; conf_hi "8.236617"; cov "37.468174";
Chr2	Cufflinks	exon	13188796	13189762	1000	-	.	gene_id "CUFF.9183"; transcript_id "AT2G30990.2"; exon_number "3"; FPKM "7.1822017274"; frac "0.752080"; conf_lo "6.127786"; conf_hi "8.236617"; cov "37.468174";
Chr2	Cufflinks	exon	13190323	13190419	1000	-	.	gene_id "CUFF.9183"; transcript_id "AT2G30990.2"; exon_number "4"; FPKM "7.1822017274"; frac "0.752080"; conf_lo "6.127786"; conf_hi "8.236617"; cov "37.468174";
Chr2	Cufflinks	transcript	13187583	13190283	1	-	.	gene_id "CUFF.9183"; transcript_id "AT2G30990.1"; FPKM "0.0000000000"; frac "0.000000"; conf_lo "0.000000"; conf_hi "0.060829"; cov "0.000000"; full_read_support "no";
Chr2	Cufflinks	exon	13187583	13187805	1	-	.	gene_id "CUFF.9183"; transcript_id "AT2G30990.1"; exon_number "1"; FPKM "0.0000000000"; frac "0.000000"; conf_lo "0.000000"; conf_hi "0.060829"; cov "0.000000";
Chr2	Cufflinks	exon	13187917	13188702	1	-	.	gene_id "CUFF.9183"; transcript_id "AT2G30990.1"; exon_number "2"; FPKM "0.0000000000"; frac "0.000000"; conf_lo "0.000000"; conf_hi "0.060829"; cov "0.000000";
Chr2	Cufflinks	exon	13188796	13189762	1	-	.	gene_id "CUFF.9183"; transcript_id "AT2G30990.1"; exon_number "3"; FPKM "0.0000000000"; frac "0.000000"; conf_lo "0.000000"; conf_hi "0.060829"; cov "0.000000";
Chr2	Cufflinks	exon	13190157	13190283	1	-	.	gene_id "CUFF.9183"; transcript_id "AT2G30990.1"; exon_number "4"; FPKM "0.0000000000"; frac "0.000000"; conf_lo "0.000000"; conf_hi "0.060829"; cov "0.000000";
Chr2	Cufflinks	transcript	13187583	13190419	1	-	.	gene_id "CUFF.9183"; transcript_id "AT2G30990.3"; FPKM "0.0000000000"; frac "0.000000"; conf_lo "0.000000"; conf_hi "0.064957"; cov "0.000000"; full_read_support "yes";
Chr2	Cufflinks	exon	13187583	13187805	1	-	.	gene_id "CUFF.9183"; transcript_id "AT2G30990.3"; exon_number "1"; FPKM "0.0000000000"; frac "0.000000"; conf_lo "0.000000"; conf_hi "0.064957"; cov "0.000000";
Chr2	Cufflinks	exon	13187917	13188702	1	-	.	gene_id "CUFF.9183"; transcript_id "AT2G30990.3"; exon_number "2"; FPKM "0.0000000000"; frac "0.000000"; conf_lo "0.000000"; conf_hi "0.064957"; cov "0.000000";
Chr2	Cufflinks	exon	13188796	13189249	1	-	.	gene_id "CUFF.9183"; transcript_id "AT2G30990.3"; exon_number "3"; FPKM "0.0000000000"; frac "0.000000"; conf_lo "0.000000"; conf_hi "0.064957"; cov "0.000000";
Chr2	Cufflinks	exon	13189340	13189762	1	-	.	gene_id "CUFF.9183"; transcript_id "AT2G30990.3"; exon_number "4"; FPKM "0.0000000000"; frac "0.000000"; conf_lo "0.000000"; conf_hi "0.064957"; cov "0.000000";
Chr2	Cufflinks	exon	13190323	13190419	1	-	.	gene_id "CUFF.9183"; transcript_id "AT2G30990.3"; exon_number "5"; FPKM "0.0000000000"; frac "0.000000"; conf_lo "0.000000"; conf_hi "0.064957"; cov "0.000000";
Chr2	Cufflinks	transcript	13193504	13193797	1	+	.	gene_id "AT2G31005"; transcript_id "AT2G31005.1"; FPKM "0.0000000000"; frac "0.000000"; conf_lo "0.000000"; conf_hi "0.000000"; cov "0.000000"; full_read_support "no";
Chr2	Cufflinks	exon	13193504	13193557	1	+	.	gene_id "AT2G31005"; transcript_id "AT2G31005.1"; exon_number "1"; FPKM "0.0000000000"; frac "0.000000"; conf_lo "0.000000"; conf_hi "0.000000"; cov "0.000000";
Chr2	Cufflinks	exon	13193606	13193797	1	+	.	gene_id "AT2G31005"; transcript_id "AT2G31005.1"; exon_number "2"; FPKM "0.0000000000"; frac "0.000000"; conf_lo "0.000000"; conf_hi "0.000000"; cov "0.000000";
Chr2	Cufflinks	transcript	13194185	13200128	280	+	.	gene_id "CUFF.9184"; transcript_id "AT2G31010.1"; FPKM "0.6484784988"; frac "0.219585"; conf_lo "0.343237"; conf_hi "0.953720"; cov "3.384780"; full_read_support "yes";
Chr2	Cufflinks	exon	13194185	13194304	280	+	.	gene_id "CUFF.9184"; transcript_id "AT2G31010.1"; exon_number "1"; FPKM "0.6484784988"; frac "0.219585"; conf_lo "0.343237"; conf_hi "0.953720"; cov "3.384780";
Chr2	Cufflinks	exon	13194819	13195163	280	+	.	gene_id "CUFF.9184"; transcript_id "AT2G31010.1"; exon_number "2"; FPKM "0.6484784988"; frac "0.219585"; conf_lo "0.343237"; conf_hi "0.953720"; cov "3.384780";
Chr2	Cufflinks	exon	13195247	13195450	280	+	.	gene_id "CUFF.9184"; transcript_id "AT2G31010.1"; exon_number "3"; FPKM "0.6484784988"; frac "0.219585"; conf_lo "0.343237"; conf_hi "0.953720"; cov "3.384780";
Chr2	Cufflinks	exon	13195690	13195878	280	+	.	gene_id "CUFF.9184"; transcript_id "AT2G31010.1"; exon_number "4"; FPKM "0.6484784988"; frac "0.219585"; conf_lo "0.343237"; conf_hi "0.953720"; cov "3.384780";
Chr2	Cufflinks	exon	13196003	13196253	280	+	.	gene_id "CUFF.9184"; transcript_id "AT2G31010.1"; exon_number "5"; FPKM "0.6484784988"; frac "0.219585"; conf_lo "0.343237"; conf_hi "0.953720"; cov "3.384780";
Chr2	Cufflinks	exon	13196365	13196484	280	+	.	gene_id "CUFF.9184"; transcript_id "AT2G31010.1"; exon_number "6"; FPKM "0.6484784988"; frac "0.219585"; conf_lo "0.343237"; conf_hi "0.953720"; cov "3.384780";
Chr2	Cufflinks	exon	13196573	13196665	280	+	.	gene_id "CUFF.9184"; transcript_id "AT2G31010.1"; exon_number "7"; FPKM "0.6484784988"; frac "0.219585"; conf_lo "0.343237"; conf_hi "0.953720"; cov "3.384780";
Chr2	Cufflinks	exon	13196916	13197011	280	+	.	gene_id "CUFF.9184"; transcript_id "AT2G31010.1"; exon_number "8"; FPKM "0.6484784988"; frac "0.219585"; conf_lo "0.343237"; conf_hi "0.953720"; cov "3.384780";
Chr2	Cufflinks	exon	13197167	13197244	280	+	.	gene_id "CUFF.9184"; transcript_id "AT2G31010.1"; exon_number "9"; FPKM "0.6484784988"; frac "0.219585"; conf_lo "0.343237"; conf_hi "0.953720"; cov "3.384780";
Chr2	Cufflinks	exon	13197670	13197757	280	+	.	gene_id "CUFF.9184"; transcript_id "AT2G31010.1"; exon_number "10"; FPKM "0.6484784988"; frac "0.219585"; conf_lo "0.343237"; conf_hi "0.953720"; cov "3.384780";
Chr2	Cufflinks	exon	13197915	13198152	280	+	.	gene_id "CUFF.9184"; transcript_id "AT2G31010.1"; exon_number "11"; FPKM "0.6484784988"; frac "0.219585"; conf_lo "0.343237"; conf_hi "0.953720"; cov "3.384780";
Chr2	Cufflinks	exon	13198384	13198507	280	+	.	gene_id "CUFF.9184"; transcript_id "AT2G31010.1"; exon_number "12"; FPKM "0.6484784988"; frac "0.219585"; conf_lo "0.343237"; conf_hi "0.953720"; cov "3.384780";
Chr2	Cufflinks	exon	13198608	13198627	280	+	.	gene_id "CUFF.9184"; transcript_id "AT2G31010.1"; exon_number "13"; FPKM "0.6484784988"; frac "0.219585"; conf_lo "0.343237"; conf_hi "0.953720"; cov "3.384780";
Chr2	Cufflinks	exon	13198760	13198916	280	+	.	gene_id "CUFF.9184"; transcript_id "AT2G31010.1"; exon_number "14"; FPKM "0.6484784988"; frac "0.219585"; conf_lo "0.343237"; conf_hi "0.953720"; cov "3.384780";
Chr2	Cufflinks	exon	13199012	13199300	280	+	.	gene_id "CUFF.9184"; transcript_id "AT2G31010.1"; exon_number "15"; FPKM "0.6484784988"; frac "0.219585"; conf_lo "0.343237"; conf_hi "0.953720"; cov "3.384780";
Chr2	Cufflinks	exon	13199383	13199455	280	+	.	gene_id "CUFF.9184"; transcript_id "AT2G31010.1"; exon_number "16"; FPKM "0.6484784988"; frac "0.219585"; conf_lo "0.343237"; conf_hi "0.953720"; cov "3.384780";
Chr2	Cufflinks	exon	13199560	13200128	280	+	.	gene_id "CUFF.9184"; transcript_id "AT2G31010.1"; exon_number "17"; FPKM "0.6484784988"; frac "0.219585"; conf_lo "0.343237"; conf_hi "0.953720"; cov "3.384780";
Chr2	Cufflinks	transcript	13194185	13200128	1000	+	.	gene_id "CUFF.9184"; transcript_id "AT2G31010.2"; FPKM "2.3087815297"; frac "0.780415"; conf_lo "1.824160"; conf_hi "2.793403"; cov "12.050852"; full_read_support "yes";
Chr2	Cufflinks	exon	13194185	13194304	1000	+	.	gene_id "CUFF.9184"; transcript_id "AT2G31010.2"; exon_number "1"; FPKM "2.3087815297"; frac "0.780415"; conf_lo "1.824160"; conf_hi "2.793403"; cov "12.050852";
Chr2	Cufflinks	exon	13194824	13195163	1000	+	.	gene_id "CUFF.9184"; transcript_id "AT2G31010.2"; exon_number "2"; FPKM "2.3087815297"; frac "0.780415"; conf_lo "1.824160"; conf_hi "2.793403"; cov "12.050852";
Chr2	Cufflinks	exon	13195247	13195450	1000	+	.	gene_id "CUFF.9184"; transcript_id "AT2G31010.2"; exon_number "3"; FPKM "2.3087815297"; frac "0.780415"; conf_lo "1.824160"; conf_hi "2.793403"; cov "12.050852";
Chr2	Cufflinks	exon	13195690	13195878	1000	+	.	gene_id "CUFF.9184"; transcript_id "AT2G31010.2"; exon_number "4"; FPKM "2.3087815297"; frac "0.780415"; conf_lo "1.824160"; conf_hi "2.793403"; cov "12.050852";
Chr2	Cufflinks	exon	13196003	13196253	1000	+	.	gene_id "CUFF.9184"; transcript_id "AT2G31010.2"; exon_number "5"; FPKM "2.3087815297"; frac "0.780415"; conf_lo "1.824160"; conf_hi "2.793403"; cov "12.050852";
Chr2	Cufflinks	exon	13196365	13196484	1000	+	.	gene_id "CUFF.9184"; transcript_id "AT2G31010.2"; exon_number "6"; FPKM "2.3087815297"; frac "0.780415"; conf_lo "1.824160"; conf_hi "2.793403"; cov "12.050852";
Chr2	Cufflinks	exon	13196573	13196665	1000	+	.	gene_id "CUFF.9184"; transcript_id "AT2G31010.2"; exon_number "7"; FPKM "2.3087815297"; frac "0.780415"; conf_lo "1.824160"; conf_hi "2.793403"; cov "12.050852";
Chr2	Cufflinks	exon	13196916	13197011	1000	+	.	gene_id "CUFF.9184"; transcript_id "AT2G31010.2"; exon_number "8"; FPKM "2.3087815297"; frac "0.780415"; conf_lo "1.824160"; conf_hi "2.793403"; cov "12.050852";
Chr2	Cufflinks	exon	13197167	13197244	1000	+	.	gene_id "CUFF.9184"; transcript_id "AT2G31010.2"; exon_number "9"; FPKM "2.3087815297"; frac "0.780415"; conf_lo "1.824160"; conf_hi "2.793403"; cov "12.050852";
Chr2	Cufflinks	exon	13197670	13197757	1000	+	.	gene_id "CUFF.9184"; transcript_id "AT2G31010.2"; exon_number "10"; FPKM "2.3087815297"; frac "0.780415"; conf_lo "1.824160"; conf_hi "2.793403"; cov "12.050852";
Chr2	Cufflinks	exon	13197915	13198152	1000	+	.	gene_id "CUFF.9184"; transcript_id "AT2G31010.2"; exon_number "11"; FPKM "2.3087815297"; frac "0.780415"; conf_lo "1.824160"; conf_hi "2.793403"; cov "12.050852";
Chr2	Cufflinks	exon	13198384	13198507	1000	+	.	gene_id "CUFF.9184"; transcript_id "AT2G31010.2"; exon_number "12"; FPKM "2.3087815297"; frac "0.780415"; conf_lo "1.824160"; conf_hi "2.793403"; cov "12.050852";
Chr2	Cufflinks	exon	13198608	13198627	1000	+	.	gene_id "CUFF.9184"; transcript_id "AT2G31010.2"; exon_number "13"; FPKM "2.3087815297"; frac "0.780415"; conf_lo "1.824160"; conf_hi "2.793403"; cov "12.050852";
Chr2	Cufflinks	exon	13198760	13198916	1000	+	.	gene_id "CUFF.9184"; transcript_id "AT2G31010.2"; exon_number "14"; FPKM "2.3087815297"; frac "0.780415"; conf_lo "1.824160"; conf_hi "2.793403"; cov "12.050852";
Chr2	Cufflinks	exon	13199012	13199300	1000	+	.	gene_id "CUFF.9184"; transcript_id "AT2G31010.2"; exon_number "15"; FPKM "2.3087815297"; frac "0.780415"; conf_lo "1.824160"; conf_hi "2.793403"; cov "12.050852";
Chr2	Cufflinks	exon	13199383	13199455	1000	+	.	gene_id "CUFF.9184"; transcript_id "AT2G31010.2"; exon_number "16"; FPKM "2.3087815297"; frac "0.780415"; conf_lo "1.824160"; conf_hi "2.793403"; cov "12.050852";
Chr2	Cufflinks	exon	13199560	13200128	1000	+	.	gene_id "CUFF.9184"; transcript_id "AT2G31010.2"; exon_number "17"; FPKM "2.3087815297"; frac "0.780415"; conf_lo "1.824160"; conf_hi "2.793403"; cov "12.050852";
Chr2	Cufflinks	transcript	13201432	13201551	1	-	.	gene_id "AT2G31018"; transcript_id "AT2G31018.1"; FPKM "0.0000000000"; frac "0.000000"; conf_lo "0.000000"; conf_hi "0.957189"; cov "0.000000"; full_read_support "no";
Chr2	Cufflinks	exon	13201432	13201551	1	-	.	gene_id "AT2G31018"; transcript_id "AT2G31018.1"; exon_number "1"; FPKM "0.0000000000"; frac "0.000000"; conf_lo "0.000000"; conf_hi "0.957189"; cov "0.000000";
Chr2	Cufflinks	transcript	13201450	13204821	1000	+	.	gene_id "CUFF.9185"; transcript_id "CUFF.9185.1"; FPKM "0.9662692324"; frac "0.631122"; conf_lo "0.622520"; conf_hi "1.310018"; cov "5.040603"; full_read_support "no";
Chr2	Cufflinks	exon	13201450	13202141	1000	+	.	gene_id "CUFF.9185"; transcript_id "CUFF.9185.1"; exon_number "1"; FPKM "0.9662692324"; frac "0.631122"; conf_lo "0.622520"; conf_hi "1.310018"; cov "5.040603";
Chr2	Cufflinks	exon	13202469	13202973	1000	+	.	gene_id "CUFF.9185"; transcript_id "CUFF.9185.1"; exon_number "2"; FPKM "0.9662692324"; frac "0.631122"; conf_lo "0.622520"; conf_hi "1.310018"; cov "5.040603";
Chr2	Cufflinks	exon	13203050	13203480	1000	+	.	gene_id "CUFF.9185"; transcript_id "CUFF.9185.1"; exon_number "3"; FPKM "0.9662692324"; frac "0.631122"; conf_lo "0.622520"; conf_hi "1.310018"; cov "5.040603";
Chr2	Cufflinks	exon	13203570	13203978	1000	+	.	gene_id "CUFF.9185"; transcript_id "CUFF.9185.1"; exon_number "4"; FPKM "0.9662692324"; frac "0.631122"; conf_lo "0.622520"; conf_hi "1.310018"; cov "5.040603";
Chr2	Cufflinks	exon	13204056	13204821	1000	+	.	gene_id "CUFF.9185"; transcript_id "CUFF.9185.1"; exon_number "5"; FPKM "0.9662692324"; frac "0.631122"; conf_lo "0.622520"; conf_hi "1.310018"; cov "5.040603";
Chr2	Cufflinks	transcript	13201668	13204821	685	+	.	gene_id "CUFF.9185"; transcript_id "AT2G31020.1"; FPKM "0.6622495852"; frac "0.368878"; conf_lo "0.333133"; conf_hi "0.991366"; cov "3.454666"; full_read_support "no";
Chr2	Cufflinks	exon	13201668	13202141	685	+	.	gene_id "CUFF.9185"; transcript_id "AT2G31020.1"; exon_number "1"; FPKM "0.6622495852"; frac "0.368878"; conf_lo "0.333133"; conf_hi "0.991366"; cov "3.454666";
Chr2	Cufflinks	exon	13202469	13202825	685	+	.	gene_id "CUFF.9185"; transcript_id "AT2G31020.1"; exon_number "2"; FPKM "0.6622495852"; frac "0.368878"; conf_lo "0.333133"; conf_hi "0.991366"; cov "3.454666";
Chr2	Cufflinks	exon	13202904	13202973	685	+	.	gene_id "CUFF.9185"; transcript_id "AT2G31020.1"; exon_number "3"; FPKM "0.6622495852"; frac "0.368878"; conf_lo "0.333133"; conf_hi "0.991366"; cov "3.454666";
Chr2	Cufflinks	exon	13203050	13203480	685	+	.	gene_id "CUFF.9185"; transcript_id "AT2G31020.1"; exon_number "4"; FPKM "0.6622495852"; frac "0.368878"; conf_lo "0.333133"; conf_hi "0.991366"; cov "3.454666";
Chr2	Cufflinks	exon	13203570	13203725	685	+	.	gene_id "CUFF.9185"; transcript_id "AT2G31020.1"; exon_number "5"; FPKM "0.6622495852"; frac "0.368878"; conf_lo "0.333133"; conf_hi "0.991366"; cov "3.454666";
Chr2	Cufflinks	exon	13203811	13203978	685	+	.	gene_id "CUFF.9185"; transcript_id "AT2G31020.1"; exon_number "6"; FPKM "0.6622495852"; frac "0.368878"; conf_lo "0.333133"; conf_hi "0.991366"; cov "3.454666";
Chr2	Cufflinks	exon	13204056	13204821	685	+	.	gene_id "CUFF.9185"; transcript_id "AT2G31020.1"; exon_number "7"; FPKM "0.6622495852"; frac "0.368878"; conf_lo "0.333133"; conf_hi "0.991366"; cov "3.454666";
Chr2	Cufflinks	transcript	13206004	13207815	1	+	.	gene_id "AT2G31030"; transcript_id "AT2G31030.1"; FPKM "0.0000000000"; frac "0.000000"; conf_lo "0.000000"; conf_hi "0.000000"; cov "0.000000"; full_read_support "no";
Chr2	Cufflinks	exon	13206004	13206244	1	+	.	gene_id "AT2G31030"; transcript_id "AT2G31030.1"; exon_number "1"; FPKM "0.0000000000"; frac "0.000000"; conf_lo "0.000000"; conf_hi "0.000000"; cov "0.000000";
Chr2	Cufflinks	exon	13206333	13206622	1	+	.	gene_id "AT2G31030"; transcript_id "AT2G31030.1"; exon_number "2"; FPKM "0.0000000000"; frac "0.000000"; conf_lo "0.000000"; conf_hi "0.000000"; cov "0.000000";
Chr2	Cufflinks	exon	13206708	13206863	1	+	.	gene_id "AT2G31030"; transcript_id "AT2G31030.1"; exon_number "3"; FPKM "0.0000000000"; frac "0.000000"; conf_lo "0.000000"; conf_hi "0.000000"; cov "0.000000";
Chr2	Cufflinks	exon	13206955	13207122	1	+	.	gene_id "AT2G31030"; transcript_id "AT2G31030.1"; exon_number "4"; FPKM "0.0000000000"; frac "0.000000"; conf_lo "0.000000"; conf_hi "0.000000"; cov "0.000000";
Chr2	Cufflinks	exon	13207201	13207815	1	+	.	gene_id "AT2G31030"; transcript_id "AT2G31030.1"; exon_number "5"; FPKM "0.0000000000"; frac "0.000000"; conf_lo "0.000000"; conf_hi "0.000000"; cov "0.000000";
Chr2	Cufflinks	transcript	13208667	13208918	1	+	.	gene_id "AT2G31035"; transcript_id "AT2G31035.1"; FPKM "0.0000000000"; frac "0.000000"; conf_lo "0.000000"; conf_hi "0.455804"; cov "0.000000"; full_read_support "no";
Chr2	Cufflinks	exon	13208667	13208918	1	+	.	gene_id "AT2G31035"; transcript_id "AT2G31035.1"; exon_number "1"; FPKM "0.0000000000"; frac "0.000000"; conf_lo "0.000000"; conf_hi "0.455804"; cov "0.000000";
Chr2	Cufflinks	transcript	13208906	13211085	1000	-	.	gene_id "CUFF.9186"; transcript_id "AT2G31040.1"; FPKM "20.7931101718"; frac "1.000000"; conf_lo "18.518246"; conf_hi "23.067975"; cov "108.544681"; full_read_support "yes";
Chr2	Cufflinks	exon	13208906	13209259	1000	-	.	gene_id "CUFF.9186"; transcript_id "AT2G31040.1"; exon_number "1"; FPKM "20.7931101718"; frac "1.000000"; conf_lo "18.518246"; conf_hi "23.067975"; cov "108.544681";
Chr2	Cufflinks	exon	13209359	13209427	1000	-	.	gene_id "CUFF.9186"; transcript_id "AT2G31040.1"; exon_number "2"; FPKM "20.7931101718"; frac "1.000000"; conf_lo "18.518246"; conf_hi "23.067975"; cov "108.544681";
Chr2	Cufflinks	exon	13209533	13209625	1000	-	.	gene_id "CUFF.9186"; transcript_id "AT2G31040.1"; exon_number "3"; FPKM "20.7931101718"; frac "1.000000"; conf_lo "18.518246"; conf_hi "23.067975"; cov "108.544681";
Chr2	Cufflinks	exon	13209711	13209802	1000	-	.	gene_id "CUFF.9186"; transcript_id "AT2G31040.1"; exon_number "4"; FPKM "20.7931101718"; frac "1.000000"; conf_lo "18.518246"; conf_hi "23.067975"; cov "108.544681";
Chr2	Cufflinks	exon	13209970	13210050	1000	-	.	gene_id "CUFF.9186"; transcript_id "AT2G31040.1"; exon_number "5"; FPKM "20.7931101718"; frac "1.000000"; conf_lo "18.518246"; conf_hi "23.067975"; cov "108.544681";
Chr2	Cufflinks	exon	13210208	13210303	1000	-	.	gene_id "CUFF.9186"; transcript_id "AT2G31040.1"; exon_number "6"; FPKM "20.7931101718"; frac "1.000000"; conf_lo "18.518246"; conf_hi "23.067975"; cov "108.544681";
Chr2	Cufflinks	exon	13210383	13210479	1000	-	.	gene_id "CUFF.9186"; transcript_id "AT2G31040.1"; exon_number "7"; FPKM "20.7931101718"; frac "1.000000"; conf_lo "18.518246"; conf_hi "23.067975"; cov "108.544681";
Chr2	Cufflinks	exon	13210576	13210625	1000	-	.	gene_id "CUFF.9186"; transcript_id "AT2G31040.1"; exon_number "8"; FPKM "20.7931101718"; frac "1.000000"; conf_lo "18.518246"; conf_hi "23.067975"; cov "108.544681";
Chr2	Cufflinks	exon	13210704	13211085	1000	-	.	gene_id "CUFF.9186"; transcript_id "AT2G31040.1"; exon_number "9"; FPKM "20.7931101718"; frac "1.000000"; conf_lo "18.518246"; conf_hi "23.067975"; cov "108.544681";
Chr2	Cufflinks	transcript	13212150	13212752	1	+	.	gene_id "AT2G31050"; transcript_id "AT2G31050.1"; FPKM "0.0000000000"; frac "0.000000"; conf_lo "0.000000"; conf_hi "0.000000"; cov "0.000000"; full_read_support "no";
Chr2	Cufflinks	exon	13212150	13212752	1	+	.	gene_id "AT2G31050"; transcript_id "AT2G31050.1"; exon_number "1"; FPKM "0.0000000000"; frac "0.000000"; conf_lo "0.000000"; conf_hi "0.000000"; cov "0.000000";
Chr2	Cufflinks	transcript	13213100	13218724	1	-	.	gene_id "CUFF.9187"; transcript_id "AT2G31060.3"; FPKM "0.0000000000"; frac "0.000000"; conf_lo "0.000000"; conf_hi "0.048317"; cov "0.000000"; full_read_support "no";
Chr2	Cufflinks	exon	13213100	13213579	1	-	.	gene_id "CUFF.9187"; transcript_id "AT2G31060.3"; exon_number "1"; FPKM "0.0000000000"; frac "0.000000"; conf_lo "0.000000"; conf_hi "0.048317"; cov "0.000000";
Chr2	Cufflinks	exon	13213709	13213759	1	-	.	gene_id "CUFF.9187"; transcript_id "AT2G31060.3"; exon_number "2"; FPKM "0.0000000000"; frac "0.000000"; conf_lo "0.000000"; conf_hi "0.048317"; cov "0.000000";
Chr2	Cufflinks	exon	13213864	13213947	1	-	.	gene_id "CUFF.9187"; transcript_id "AT2G31060.3"; exon_number "3"; FPKM "0.0000000000"; frac "0.000000"; conf_lo "0.000000"; conf_hi "0.048317"; cov "0.000000";
Chr2	Cufflinks	exon	13214022	13214072	1	-	.	gene_id "CUFF.9187"; transcript_id "AT2G31060.3"; exon_number "4"; FPKM "0.0000000000"; frac "0.000000"; conf_lo "0.000000"; conf_hi "0.048317"; cov "0.000000";
Chr2	Cufflinks	exon	13214207	13214293	1	-	.	gene_id "CUFF.9187"; transcript_id "AT2G31060.3"; exon_number "5"; FPKM "0.0000000000"; frac "0.000000"; conf_lo "0.000000"; conf_hi "0.048317"; cov "0.000000";
Chr2	Cufflinks	exon	13214417	13214466	1	-	.	gene_id "CUFF.9187"; transcript_id "AT2G31060.3"; exon_number "6"; FPKM "0.0000000000"; frac "0.000000"; conf_lo "0.000000"; conf_hi "0.048317"; cov "0.000000";
Chr2	Cufflinks	exon	13214776	13214849	1	-	.	gene_id "CUFF.9187"; transcript_id "AT2G31060.3"; exon_number "7"; FPKM "0.0000000000"; frac "0.000000"; conf_lo "0.000000"; conf_hi "0.048317"; cov "0.000000";
Chr2	Cufflinks	exon	13214951	13215130	1	-	.	gene_id "CUFF.9187"; transcript_id "AT2G31060.3"; exon_number "8"; FPKM "0.0000000000"; frac "0.000000"; conf_lo "0.000000"; conf_hi "0.048317"; cov "0.000000";
Chr2	Cufflinks	exon	13215473	13215536	1	-	.	gene_id "CUFF.9187"; transcript_id "AT2G31060.3"; exon_number "9"; FPKM "0.0000000000"; frac "0.000000"; conf_lo "0.000000"; conf_hi "0.048317"; cov "0.000000";
Chr2	Cufflinks	exon	13215672	13215792	1	-	.	gene_id "CUFF.9187"; transcript_id "AT2G31060.3"; exon_number "10"; FPKM "0.0000000000"; frac "0.000000"; conf_lo "0.000000"; conf_hi "0.048317"; cov "0.000000";
Chr2	Cufflinks	exon	13216028	13216126	1	-	.	gene_id "CUFF.9187"; transcript_id "AT2G31060.3"; exon_number "11"; FPKM "0.0000000000"; frac "0.000000"; conf_lo "0.000000"; conf_hi "0.048317"; cov "0.000000";
Chr2	Cufflinks	exon	13216265	13216390	1	-	.	gene_id "CUFF.9187"; transcript_id "AT2G31060.3"; exon_number "12"; FPKM "0.0000000000"; frac "0.000000"; conf_lo "0.000000"; conf_hi "0.048317"; cov "0.000000";
Chr2	Cufflinks	exon	13216480	13216617	1	-	.	gene_id "CUFF.9187"; transcript_id "AT2G31060.3"; exon_number "13"; FPKM "0.0000000000"; frac "0.000000"; conf_lo "0.000000"; conf_hi "0.048317"; cov "0.000000";
Chr2	Cufflinks	exon	13217124	13217296	1	-	.	gene_id "CUFF.9187"; transcript_id "AT2G31060.3"; exon_number "14"; FPKM "0.0000000000"; frac "0.000000"; conf_lo "0.000000"; conf_hi "0.048317"; cov "0.000000";
Chr2	Cufflinks	exon	13217386	13217454	1	-	.	gene_id "CUFF.9187"; transcript_id "AT2G31060.3"; exon_number "15"; FPKM "0.0000000000"; frac "0.000000"; conf_lo "0.000000"; conf_hi "0.048317"; cov "0.000000";
Chr2	Cufflinks	exon	13217554	13217704	1	-	.	gene_id "CUFF.9187"; transcript_id "AT2G31060.3"; exon_number "16"; FPKM "0.0000000000"; frac "0.000000"; conf_lo "0.000000"; conf_hi "0.048317"; cov "0.000000";
Chr2	Cufflinks	exon	13217899	13217973	1	-	.	gene_id "CUFF.9187"; transcript_id "AT2G31060.3"; exon_number "17"; FPKM "0.0000000000"; frac "0.000000"; conf_lo "0.000000"; conf_hi "0.048317"; cov "0.000000";
Chr2	Cufflinks	exon	13218206	13218724	1	-	.	gene_id "CUFF.9187"; transcript_id "AT2G31060.3"; exon_number "18"; FPKM "0.0000000000"; frac "0.000000"; conf_lo "0.000000"; conf_hi "0.048317"; cov "0.000000";
Chr2	Cufflinks	transcript	13213172	13218567	1	-	.	gene_id "CUFF.9187"; transcript_id "AT2G31060.1"; FPKM "0.0000000000"; frac "0.000000"; conf_lo "0.000000"; conf_hi "0.053893"; cov "0.000000"; full_read_support "no";
Chr2	Cufflinks	exon	13213172	13213579	1	-	.	gene_id "CUFF.9187"; transcript_id "AT2G31060.1"; exon_number "1"; FPKM "0.0000000000"; frac "0.000000"; conf_lo "0.000000"; conf_hi "0.053893"; cov "0.000000";
Chr2	Cufflinks	exon	13213709	13213759	1	-	.	gene_id "CUFF.9187"; transcript_id "AT2G31060.1"; exon_number "2"; FPKM "0.0000000000"; frac "0.000000"; conf_lo "0.000000"; conf_hi "0.053893"; cov "0.000000";
Chr2	Cufflinks	exon	13213864	13213947	1	-	.	gene_id "CUFF.9187"; transcript_id "AT2G31060.1"; exon_number "3"; FPKM "0.0000000000"; frac "0.000000"; conf_lo "0.000000"; conf_hi "0.053893"; cov "0.000000";
Chr2	Cufflinks	exon	13214022	13214072	1	-	.	gene_id "CUFF.9187"; transcript_id "AT2G31060.1"; exon_number "4"; FPKM "0.0000000000"; frac "0.000000"; conf_lo "0.000000"; conf_hi "0.053893"; cov "0.000000";
Chr2	Cufflinks	exon	13214207	13214293	1	-	.	gene_id "CUFF.9187"; transcript_id "AT2G31060.1"; exon_number "5"; FPKM "0.0000000000"; frac "0.000000"; conf_lo "0.000000"; conf_hi "0.053893"; cov "0.000000";
Chr2	Cufflinks	exon	13214417	13214466	1	-	.	gene_id "CUFF.9187"; transcript_id "AT2G31060.1"; exon_number "6"; FPKM "0.0000000000"; frac "0.000000"; conf_lo "0.000000"; conf_hi "0.053893"; cov "0.000000";
Chr2	Cufflinks	exon	13214776	13214849	1	-	.	gene_id "CUFF.9187"; transcript_id "AT2G31060.1"; exon_number "7"; FPKM "0.0000000000"; frac "0.000000"; conf_lo "0.000000"; conf_hi "0.053893"; cov "0.000000";
Chr2	Cufflinks	exon	13214951	13215130	1	-	.	gene_id "CUFF.9187"; transcript_id "AT2G31060.1"; exon_number "8"; FPKM "0.0000000000"; frac "0.000000"; conf_lo "0.000000"; conf_hi "0.053893"; cov "0.000000";
Chr2	Cufflinks	exon	13215473	13215536	1	-	.	gene_id "CUFF.9187"; transcript_id "AT2G31060.1"; exon_number "9"; FPKM "0.0000000000"; frac "0.000000"; conf_lo "0.000000"; conf_hi "0.053893"; cov "0.000000";
Chr2	Cufflinks	exon	13215672	13215792	1	-	.	gene_id "CUFF.9187"; transcript_id "AT2G31060.1"; exon_number "10"; FPKM "0.0000000000"; frac "0.000000"; conf_lo "0.000000"; conf_hi "0.053893"; cov "0.000000";
Chr2	Cufflinks	exon	13216028	13216126	1	-	.	gene_id "CUFF.9187"; transcript_id "AT2G31060.1"; exon_number "11"; FPKM "0.0000000000"; frac "0.000000"; conf_lo "0.000000"; conf_hi "0.053893"; cov "0.000000";
Chr2	Cufflinks	exon	13216265	13216390	1	-	.	gene_id "CUFF.9187"; transcript_id "AT2G31060.1"; exon_number "12"; FPKM "0.0000000000"; frac "0.000000"; conf_lo "0.000000"; conf_hi "0.053893"; cov "0.000000";
Chr2	Cufflinks	exon	13216480	13216617	1	-	.	gene_id "CUFF.9187"; transcript_id "AT2G31060.1"; exon_number "13"; FPKM "0.0000000000"; frac "0.000000"; conf_lo "0.000000"; conf_hi "0.053893"; cov "0.000000";
Chr2	Cufflinks	exon	13217124	13217296	1	-	.	gene_id "CUFF.9187"; transcript_id "AT2G31060.1"; exon_number "14"; FPKM "0.0000000000"; frac "0.000000"; conf_lo "0.000000"; conf_hi "0.053893"; cov "0.000000";
Chr2	Cufflinks	exon	13217386	13217454	1	-	.	gene_id "CUFF.9187"; transcript_id "AT2G31060.1"; exon_number "15"; FPKM "0.0000000000"; frac "0.000000"; conf_lo "0.000000"; conf_hi "0.053893"; cov "0.000000";
Chr2	Cufflinks	exon	13217554	13217704	1	-	.	gene_id "CUFF.9187"; transcript_id "AT2G31060.1"; exon_number "16"; FPKM "0.0000000000"; frac "0.000000"; conf_lo "0.000000"; conf_hi "0.053893"; cov "0.000000";
Chr2	Cufflinks	exon	13217904	13217973	1	-	.	gene_id "CUFF.9187"; transcript_id "AT2G31060.1"; exon_number "17"; FPKM "0.0000000000"; frac "0.000000"; conf_lo "0.000000"; conf_hi "0.053893"; cov "0.000000";
Chr2	Cufflinks	exon	13218218	13218567	1	-	.	gene_id "CUFF.9187"; transcript_id "AT2G31060.1"; exon_number "18"; FPKM "0.0000000000"; frac "0.000000"; conf_lo "0.000000"; conf_hi "0.053893"; cov "0.000000";
Chr2	Cufflinks	transcript	13213172	13218585	1000	-	.	gene_id "CUFF.9187"; transcript_id "AT2G31060.2"; FPKM "16.8751796958"; frac "1.000000"; conf_lo "15.351177"; conf_hi "18.399182"; cov "88.097742"; full_read_support "yes";
Chr2	Cufflinks	exon	13213172	13213579	1000	-	.	gene_id "CUFF.9187"; transcript_id "AT2G31060.2"; exon_number "1"; FPKM "16.8751796958"; frac "1.000000"; conf_lo "15.351177"; conf_hi "18.399182"; cov "88.097742";
Chr2	Cufflinks	exon	13213709	13213759	1000	-	.	gene_id "CUFF.9187"; transcript_id "AT2G31060.2"; exon_number "2"; FPKM "16.8751796958"; frac "1.000000"; conf_lo "15.351177"; conf_hi "18.399182"; cov "88.097742";
Chr2	Cufflinks	exon	13213864	13213947	1000	-	.	gene_id "CUFF.9187"; transcript_id "AT2G31060.2"; exon_number "3"; FPKM "16.8751796958"; frac "1.000000"; conf_lo "15.351177"; conf_hi "18.399182"; cov "88.097742";
Chr2	Cufflinks	exon	13214022	13214072	1000	-	.	gene_id "CUFF.9187"; transcript_id "AT2G31060.2"; exon_number "4"; FPKM "16.8751796958"; frac "1.000000"; conf_lo "15.351177"; conf_hi "18.399182"; cov "88.097742";
Chr2	Cufflinks	exon	13214207	13214293	1000	-	.	gene_id "CUFF.9187"; transcript_id "AT2G31060.2"; exon_number "5"; FPKM "16.8751796958"; frac "1.000000"; conf_lo "15.351177"; conf_hi "18.399182"; cov "88.097742";
Chr2	Cufflinks	exon	13214417	13214466	1000	-	.	gene_id "CUFF.9187"; transcript_id "AT2G31060.2"; exon_number "6"; FPKM "16.8751796958"; frac "1.000000"; conf_lo "15.351177"; conf_hi "18.399182"; cov "88.097742";
Chr2	Cufflinks	exon	13214776	13214849	1000	-	.	gene_id "CUFF.9187"; transcript_id "AT2G31060.2"; exon_number "7"; FPKM "16.8751796958"; frac "1.000000"; conf_lo "15.351177"; conf_hi "18.399182"; cov "88.097742";
Chr2	Cufflinks	exon	13214951	13215130	1000	-	.	gene_id "CUFF.9187"; transcript_id "AT2G31060.2"; exon_number "8"; FPKM "16.8751796958"; frac "1.000000"; conf_lo "15.351177"; conf_hi "18.399182"; cov "88.097742";
Chr2	Cufflinks	exon	13215473	13215536	1000	-	.	gene_id "CUFF.9187"; transcript_id "AT2G31060.2"; exon_number "9"; FPKM "16.8751796958"; frac "1.000000"; conf_lo "15.351177"; conf_hi "18.399182"; cov "88.097742";
Chr2	Cufflinks	exon	13215672	13215792	1000	-	.	gene_id "CUFF.9187"; transcript_id "AT2G31060.2"; exon_number "10"; FPKM "16.8751796958"; frac "1.000000"; conf_lo "15.351177"; conf_hi "18.399182"; cov "88.097742";
Chr2	Cufflinks	exon	13216028	13216126	1000	-	.	gene_id "CUFF.9187"; transcript_id "AT2G31060.2"; exon_number "11"; FPKM "16.8751796958"; frac "1.000000"; conf_lo "15.351177"; conf_hi "18.399182"; cov "88.097742";
Chr2	Cufflinks	exon	13216265	13216390	1000	-	.	gene_id "CUFF.9187"; transcript_id "AT2G31060.2"; exon_number "12"; FPKM "16.8751796958"; frac "1.000000"; conf_lo "15.351177"; conf_hi "18.399182"; cov "88.097742";
Chr2	Cufflinks	exon	13216480	13216617	1000	-	.	gene_id "CUFF.9187"; transcript_id "AT2G31060.2"; exon_number "13"; FPKM "16.8751796958"; frac "1.000000"; conf_lo "15.351177"; conf_hi "18.399182"; cov "88.097742";
Chr2	Cufflinks	exon	13217124	13217296	1000	-	.	gene_id "CUFF.9187"; transcript_id "AT2G31060.2"; exon_number "14"; FPKM "16.8751796958"; frac "1.000000"; conf_lo "15.351177"; conf_hi "18.399182"; cov "88.097742";
Chr2	Cufflinks	exon	13217386	13217454	1000	-	.	gene_id "CUFF.9187"; transcript_id "AT2G31060.2"; exon_number "15"; FPKM "16.8751796958"; frac "1.000000"; conf_lo "15.351177"; conf_hi "18.399182"; cov "88.097742";
Chr2	Cufflinks	exon	13217554	13217704	1000	-	.	gene_id "CUFF.9187"; transcript_id "AT2G31060.2"; exon_number "16"; FPKM "16.8751796958"; frac "1.000000"; conf_lo "15.351177"; conf_hi "18.399182"; cov "88.097742";
Chr2	Cufflinks	exon	13217899	13217973	1000	-	.	gene_id "CUFF.9187"; transcript_id "AT2G31060.2"; exon_number "17"; FPKM "16.8751796958"; frac "1.000000"; conf_lo "15.351177"; conf_hi "18.399182"; cov "88.097742";
Chr2	Cufflinks	exon	13218218	13218585	1000	-	.	gene_id "CUFF.9187"; transcript_id "AT2G31060.2"; exon_number "18"; FPKM "16.8751796958"; frac "1.000000"; conf_lo "15.351177"; conf_hi "18.399182"; cov "88.097742";
Chr2	Cufflinks	transcript	13220478	13222609	1000	-	.	gene_id "AT2G31070"; transcript_id "AT2G31070.1"; FPKM "6.5962102946"; frac "1.000000"; conf_lo "5.629674"; conf_hi "7.562746"; cov "34.417305"; full_read_support "yes";
Chr2	Cufflinks	exon	13220478	13220862	1000	-	.	gene_id "AT2G31070"; transcript_id "AT2G31070.1"; exon_number "1"; FPKM "6.5962102946"; frac "1.000000"; conf_lo "5.629674"; conf_hi "7.562746"; cov "34.417305";
Chr2	Cufflinks	exon	13220978	13222609	1000	-	.	gene_id "AT2G31070"; transcript_id "AT2G31070.1"; exon_number "2"; FPKM "6.5962102946"; frac "1.000000"; conf_lo "5.629674"; conf_hi "7.562746"; cov "34.417305";
Chr2	Cufflinks	transcript	13223059	13227048	1	-	.	gene_id "AT2G31080"; transcript_id "AT2G31080.1"; FPKM "0.0000000000"; frac "0.000000"; conf_lo "0.000000"; conf_hi "0.000000"; cov "0.000000"; full_read_support "no";
Chr2	Cufflinks	exon	13223059	13227048	1	-	.	gene_id "AT2G31080"; transcript_id "AT2G31080.1"; exon_number "1"; FPKM "0.0000000000"; frac "0.000000"; conf_lo "0.000000"; conf_hi "0.000000"; cov "0.000000";
Chr2	Cufflinks	transcript	13238047	13238600	1000	+	.	gene_id "AT2G31081"; transcript_id "AT2G31081.1"; FPKM "0.1692631794"; frac "1.000000"; conf_lo "0.000000"; conf_hi "0.507790"; cov "0.884168"; full_read_support "yes";
Chr2	Cufflinks	exon	13238047	13238600	1000	+	.	gene_id "AT2G31081"; transcript_id "AT2G31081.1"; exon_number "1"; FPKM "0.1692631794"; frac "1.000000"; conf_lo "0.000000"; conf_hi "0.507790"; cov "0.884168";
Chr2	Cufflinks	transcript	13241440	13241700	1	+	.	gene_id "AT2G31082"; transcript_id "AT2G31082.1"; FPKM "0.0000000000"; frac "0.000000"; conf_lo "0.000000"; conf_hi "0.000000"; cov "0.000000"; full_read_support "no";
Chr2	Cufflinks	exon	13241440	13241700	1	+	.	gene_id "AT2G31082"; transcript_id "AT2G31082.1"; exon_number "1"; FPKM "0.0000000000"; frac "0.000000"; conf_lo "0.000000"; conf_hi "0.000000"; cov "0.000000";
Chr2	Cufflinks	transcript	13518211	13520364	1000	+	.	gene_id "CUFF.9188"; transcript_id "AT2G31790.1"; FPKM "26.7849366263"; frac "0.692130"; conf_lo "24.405994"; conf_hi "29.163879"; cov "139.635382"; full_read_support "yes";
Chr2	Cufflinks	exon	13518211	13518555	1000	+	.	gene_id "CUFF.9188"; transcript_id "AT2G31790.1"; exon_number "1"; FPKM "26.7849366263"; frac "0.692130"; conf_lo "24.405994"; conf_hi "29.163879"; cov "139.635382";
Chr2	Cufflinks	exon	13518993	13519353	1000	+	.	gene_id "CUFF.9188"; transcript_id "AT2G31790.1"; exon_number "2"; FPKM "26.7849366263"; frac "0.692130"; conf_lo "24.405994"; conf_hi "29.163879"; cov "139.635382";
Chr2	Cufflinks	exon	13519442	13520364	1000	+	.	gene_id "CUFF.9188"; transcript_id "AT2G31790.1"; exon_number "3"; FPKM "26.7849366263"; frac "0.692130"; conf_lo "24.405994"; conf_hi "29.163879"; cov "139.635382";
Chr2	Cufflinks	transcript	13520325	13523708	1000	-	.	gene_id "CUFF.9189"; transcript_id "AT2G31800.1"; FPKM "10.8133756987"; frac "0.307870"; conf_lo "9.462236"; conf_hi "12.164515"; cov "56.372351"; full_read_support "yes";
Chr2	Cufflinks	exon	13520325	13520611	1000	-	.	gene_id "CUFF.9189"; transcript_id "AT2G31800.1"; exon_number "1"; FPKM "10.8133756987"; frac "0.307870"; conf_lo "9.462236"; conf_hi "12.164515"; cov "56.372351";
Chr2	Cufflinks	exon	13520787	13520918	1000	-	.	gene_id "CUFF.9189"; transcript_id "AT2G31800.1"; exon_number "2"; FPKM "10.8133756987"; frac "0.307870"; conf_lo "9.462236"; conf_hi "12.164515"; cov "56.372351";
Chr2	Cufflinks	exon	13521054	13521178	1000	-	.	gene_id "CUFF.9189"; transcript_id "AT2G31800.1"; exon_number "3"; FPKM "10.8133756987"; frac "0.307870"; conf_lo "9.462236"; conf_hi "12.164515"; cov "56.372351";
Chr2	Cufflinks	exon	13521461	13521546	1000	-	.	gene_id "CUFF.9189"; transcript_id "AT2G31800.1"; exon_number "4"; FPKM "10.8133756987"; frac "0.307870"; conf_lo "9.462236"; conf_hi "12.164515"; cov "56.372351";
Chr2	Cufflinks	exon	13521700	13521821	1000	-	.	gene_id "CUFF.9189"; transcript_id "AT2G31800.1"; exon_number "5"; FPKM "10.8133756987"; frac "0.307870"; conf_lo "9.462236"; conf_hi "12.164515"; cov "56.372351";
Chr2	Cufflinks	exon	13521923	13521985	1000	-	.	gene_id "CUFF.9189"; transcript_id "AT2G31800.1"; exon_number "6"; FPKM "10.8133756987"; frac "0.307870"; conf_lo "9.462236"; conf_hi "12.164515"; cov "56.372351";
Chr2	Cufflinks	exon	13522074	13522153	1000	-	.	gene_id "CUFF.9189"; transcript_id "AT2G31800.1"; exon_number "7"; FPKM "10.8133756987"; frac "0.307870"; conf_lo "9.462236"; conf_hi "12.164515"; cov "56.372351";
Chr2	Cufflinks	exon	13522254	13522374	1000	-	.	gene_id "CUFF.9189"; transcript_id "AT2G31800.1"; exon_number "8"; FPKM "10.8133756987"; frac "0.307870"; conf_lo "9.462236"; conf_hi "12.164515"; cov "56.372351";
Chr2	Cufflinks	exon	13522685	13522770	1000	-	.	gene_id "CUFF.9189"; transcript_id "AT2G31800.1"; exon_number "9"; FPKM "10.8133756987"; frac "0.307870"; conf_lo "9.462236"; conf_hi "12.164515"; cov "56.372351";
Chr2	Cufflinks	exon	13522866	13522970	1000	-	.	gene_id "CUFF.9189"; transcript_id "AT2G31800.1"; exon_number "10"; FPKM "10.8133756987"; frac "0.307870"; conf_lo "9.462236"; conf_hi "12.164515"; cov "56.372351";
Chr2	Cufflinks	exon	13523057	13523131	1000	-	.	gene_id "CUFF.9189"; transcript_id "AT2G31800.1"; exon_number "11"; FPKM "10.8133756987"; frac "0.307870"; conf_lo "9.462236"; conf_hi "12.164515"; cov "56.372351";
Chr2	Cufflinks	exon	13523218	13523708	1000	-	.	gene_id "CUFF.9189"; transcript_id "AT2G31800.1"; exon_number "12"; FPKM "10.8133756987"; frac "0.307870"; conf_lo "9.462236"; conf_hi "12.164515"; cov "56.372351";
Chr2	Cufflinks	transcript	13252219	13252765	1	+	.	gene_id "AT2G31083"; transcript_id "AT2G31083.1"; FPKM "0.0000000000"; frac "0.000000"; conf_lo "0.000000"; conf_hi "0.000000"; cov "0.000000"; full_read_support "no";
Chr2	Cufflinks	exon	13252219	13252765	1	+	.	gene_id "AT2G31083"; transcript_id "AT2G31083.1"; exon_number "1"; FPKM "0.0000000000"; frac "0.000000"; conf_lo "0.000000"; conf_hi "0.000000"; cov "0.000000";
Chr2	Cufflinks	transcript	13254178	13254706	1000	+	.	gene_id "AT2G31085"; transcript_id "AT2G31085.1"; FPKM "2.7407911686"; frac "1.000000"; conf_lo "1.312452"; conf_hi "4.169130"; cov "14.259604"; full_read_support "yes";
Chr2	Cufflinks	exon	13254178	13254706	1000	+	.	gene_id "AT2G31085"; transcript_id "AT2G31085.1"; exon_number "1"; FPKM "2.7407911686"; frac "1.000000"; conf_lo "1.312452"; conf_hi "4.169130"; cov "14.259604";
Chr2	Cufflinks	transcript	13256138	13256731	1000	+	.	gene_id "CUFF.9190"; transcript_id "CUFF.9190.1"; FPKM "9.5937995672"; frac "1.000000"; conf_lo "6.770050"; conf_hi "12.417549"; cov "50.059887"; full_read_support "yes";
Chr2	Cufflinks	exon	13256138	13256385	1000	+	.	gene_id "CUFF.9190"; transcript_id "CUFF.9190.1"; exon_number "1"; FPKM "9.5937995672"; frac "1.000000"; conf_lo "6.770050"; conf_hi "12.417549"; cov "50.059887";
Chr2	Cufflinks	exon	13256472	13256731	1000	+	.	gene_id "CUFF.9190"; transcript_id "CUFF.9190.1"; exon_number "2"; FPKM "9.5937995672"; frac "1.000000"; conf_lo "6.770050"; conf_hi "12.417549"; cov "50.059887";
Chr2	Cufflinks	transcript	13256138	13256711	1	+	.	gene_id "CUFF.9190"; transcript_id "AT2G31090.1"; FPKM "0.0000000000"; frac "0.000000"; conf_lo "0.000000"; conf_hi "0.420211"; cov "0.000000"; full_read_support "yes";
Chr2	Cufflinks	exon	13256138	13256385	1	+	.	gene_id "CUFF.9190"; transcript_id "AT2G31090.1"; exon_number "1"; FPKM "0.0000000000"; frac "0.000000"; conf_lo "0.000000"; conf_hi "0.420211"; cov "0.000000";
Chr2	Cufflinks	exon	13256472	13256711	1	+	.	gene_id "CUFF.9190"; transcript_id "AT2G31090.1"; exon_number "2"; FPKM "0.0000000000"; frac "0.000000"; conf_lo "0.000000"; conf_hi "0.420211"; cov "0.000000";
Chr2	Cufflinks	transcript	13256738	13258176	1	-	.	gene_id "CUFF.9191"; transcript_id "AT2G31100.1"; FPKM "0.0000000000"; frac "0.000000"; conf_lo "0.000000"; conf_hi "0.092111"; cov "0.000000"; full_read_support "no";
Chr2	Cufflinks	exon	13256738	13257388	1	-	.	gene_id "CUFF.9191"; transcript_id "AT2G31100.1"; exon_number "1"; FPKM "0.0000000000"; frac "0.000000"; conf_lo "0.000000"; conf_hi "0.092111"; cov "0.000000";
Chr2	Cufflinks	exon	13257471	13257828	1	-	.	gene_id "CUFF.9191"; transcript_id "AT2G31100.1"; exon_number "2"; FPKM "0.0000000000"; frac "0.000000"; conf_lo "0.000000"; conf_hi "0.092111"; cov "0.000000";
Chr2	Cufflinks	exon	13257939	13258176	1	-	.	gene_id "CUFF.9191"; transcript_id "AT2G31100.1"; exon_number "3"; FPKM "0.0000000000"; frac "0.000000"; conf_lo "0.000000"; conf_hi "0.092111"; cov "0.000000";
Chr2	Cufflinks	transcript	13258329	13262099	1000	-	.	gene_id "CUFF.9191"; transcript_id "AT2G31110.2"; FPKM "4.3816103237"; frac "0.770833"; conf_lo "3.397663"; conf_hi "5.365558"; cov "22.862237"; full_read_support "yes";
Chr2	Cufflinks	exon	13258329	13258813	1000	-	.	gene_id "CUFF.9191"; transcript_id "AT2G31110.2"; exon_number "1"; FPKM "4.3816103237"; frac "0.770833"; conf_lo "3.397663"; conf_hi "5.365558"; cov "22.862237";
Chr2	Cufflinks	exon	13258894	13259052	1000	-	.	gene_id "CUFF.9191"; transcript_id "AT2G31110.2"; exon_number "2"; FPKM "4.3816103237"; frac "0.770833"; conf_lo "3.397663"; conf_hi "5.365558"; cov "22.862237";
Chr2	Cufflinks	exon	13259151	13259326	1000	-	.	gene_id "CUFF.9191"; transcript_id "AT2G31110.2"; exon_number "3"; FPKM "4.3816103237"; frac "0.770833"; conf_lo "3.397663"; conf_hi "5.365558"; cov "22.862237";
Chr2	Cufflinks	exon	13261160	13261331	1000	-	.	gene_id "CUFF.9191"; transcript_id "AT2G31110.2"; exon_number "4"; FPKM "4.3816103237"; frac "0.770833"; conf_lo "3.397663"; conf_hi "5.365558"; cov "22.862237";
Chr2	Cufflinks	exon	13261776	13262099	1000	-	.	gene_id "CUFF.9191"; transcript_id "AT2G31110.2"; exon_number "5"; FPKM "4.3816103237"; frac "0.770833"; conf_lo "3.397663"; conf_hi "5.365558"; cov "22.862237";
Chr2	Cufflinks	transcript	13258329	13259552	1	-	.	gene_id "CUFF.9191"; transcript_id "AT2G31110.1"; FPKM "0.0000000000"; frac "0.000000"; conf_lo "0.000000"; conf_hi "0.159911"; cov "0.000000"; full_read_support "no";
Chr2	Cufflinks	exon	13258329	13258813	1	-	.	gene_id "CUFF.9191"; transcript_id "AT2G31110.1"; exon_number "1"; FPKM "0.0000000000"; frac "0.000000"; conf_lo "0.000000"; conf_hi "0.159911"; cov "0.000000";
Chr2	Cufflinks	exon	13258894	13259052	1	-	.	gene_id "CUFF.9191"; transcript_id "AT2G31110.1"; exon_number "2"; FPKM "0.0000000000"; frac "0.000000"; conf_lo "0.000000"; conf_hi "0.159911"; cov "0.000000";
Chr2	Cufflinks	exon	13259151	13259326	1	-	.	gene_id "CUFF.9191"; transcript_id "AT2G31110.1"; exon_number "3"; FPKM "0.0000000000"; frac "0.000000"; conf_lo "0.000000"; conf_hi "0.159911"; cov "0.000000";
Chr2	Cufflinks	exon	13259440	13259552	1	-	.	gene_id "CUFF.9191"; transcript_id "AT2G31110.1"; exon_number "4"; FPKM "0.0000000000"; frac "0.000000"; conf_lo "0.000000"; conf_hi "0.159911"; cov "0.000000";
Chr2	Cufflinks	transcript	13277811	13278745	1000	+	.	gene_id "CUFF.9193"; transcript_id "AT2G31160.1"; FPKM "4.0542479043"; frac "0.847458"; conf_lo "2.893310"; conf_hi "5.215186"; cov "21.168622"; full_read_support "yes";
Chr2	Cufflinks	exon	13277811	13278745	1000	+	.	gene_id "CUFF.9193"; transcript_id "AT2G31160.1"; exon_number "1"; FPKM "4.0542479043"; frac "0.847458"; conf_lo "2.893310"; conf_hi "5.215186"; cov "21.168622";
Chr2	Cufflinks	transcript	13278363	13278914	1000	-	.	gene_id "CUFF.9194"; transcript_id "CUFF.9194.1"; FPKM "1.5583703896"; frac "0.152542"; conf_lo "0.481511"; conf_hi "2.635230"; cov "8.136787"; full_read_support "yes";
Chr2	Cufflinks	exon	13278363	13278914	1000	-	.	gene_id "CUFF.9194"; transcript_id "CUFF.9194.1"; exon_number "1"; FPKM "1.5583703896"; frac "0.152542"; conf_lo "0.481511"; conf_hi "2.635230"; cov "8.136787";
Chr2	Cufflinks	transcript	13263505	13266560	1000	-	.	gene_id "CUFF.9195"; transcript_id "CUFF.9195.1"; FPKM "2.2568834968"; frac "0.599689"; conf_lo "1.637463"; conf_hi "2.876304"; cov "11.772639"; full_read_support "yes";
Chr2	Cufflinks	exon	13263505	13264002	1000	-	.	gene_id "CUFF.9195"; transcript_id "CUFF.9195.1"; exon_number "1"; FPKM "2.2568834968"; frac "0.599689"; conf_lo "1.637463"; conf_hi "2.876304"; cov "11.772639";
Chr2	Cufflinks	exon	13264117	13264295	1000	-	.	gene_id "CUFF.9195"; transcript_id "CUFF.9195.1"; exon_number "2"; FPKM "2.2568834968"; frac "0.599689"; conf_lo "1.637463"; conf_hi "2.876304"; cov "11.772639";
Chr2	Cufflinks	exon	13264536	13265355	1000	-	.	gene_id "CUFF.9195"; transcript_id "CUFF.9195.1"; exon_number "3"; FPKM "2.2568834968"; frac "0.599689"; conf_lo "1.637463"; conf_hi "2.876304"; cov "11.772639";
Chr2	Cufflinks	exon	13265448	13265570	1000	-	.	gene_id "CUFF.9195"; transcript_id "CUFF.9195.1"; exon_number "4"; FPKM "2.2568834968"; frac "0.599689"; conf_lo "1.637463"; conf_hi "2.876304"; cov "11.772639";
Chr2	Cufflinks	exon	13266074	13266560	1000	-	.	gene_id "CUFF.9195"; transcript_id "CUFF.9195.1"; exon_number "5"; FPKM "2.2568834968"; frac "0.599689"; conf_lo "1.637463"; conf_hi "2.876304"; cov "11.772639";
Chr2	Cufflinks	transcript	13263579	13266560	881	-	.	gene_id "CUFF.9195"; transcript_id "AT2G31130.1"; FPKM "1.9903829991"; frac "0.400311"; conf_lo "1.305196"; conf_hi "2.675570"; cov "10.382486"; full_read_support "yes";
Chr2	Cufflinks	exon	13263579	13264002	881	-	.	gene_id "CUFF.9195"; transcript_id "AT2G31130.1"; exon_number "1"; FPKM "1.9903829991"; frac "0.400311"; conf_lo "1.305196"; conf_hi "2.675570"; cov "10.382486";
Chr2	Cufflinks	exon	13264117	13264295	881	-	.	gene_id "CUFF.9195"; transcript_id "AT2G31130.1"; exon_number "2"; FPKM "1.9903829991"; frac "0.400311"; conf_lo "1.305196"; conf_hi "2.675570"; cov "10.382486";
Chr2	Cufflinks	exon	13264536	13265355	881	-	.	gene_id "CUFF.9195"; transcript_id "AT2G31130.1"; exon_number "3"; FPKM "1.9903829991"; frac "0.400311"; conf_lo "1.305196"; conf_hi "2.675570"; cov "10.382486";
Chr2	Cufflinks	exon	13265448	13265570	881	-	.	gene_id "CUFF.9195"; transcript_id "AT2G31130.1"; exon_number "4"; FPKM "1.9903829991"; frac "0.400311"; conf_lo "1.305196"; conf_hi "2.675570"; cov "10.382486";
Chr2	Cufflinks	exon	13266460	13266560	881	-	.	gene_id "CUFF.9195"; transcript_id "AT2G31130.1"; exon_number "5"; FPKM "1.9903829991"; frac "0.400311"; conf_lo "1.305196"; conf_hi "2.675570"; cov "10.382486";
Chr2	Cufflinks	transcript	13282355	13285693	195	-	.	gene_id "CUFF.9196"; transcript_id "CUFF.9196.1"; FPKM "1.4508879220"; frac "0.167621"; conf_lo "0.888930"; conf_hi "2.012846"; cov "7.571328"; full_read_support "yes";
Chr2	Cufflinks	exon	13282355	13282897	195	-	.	gene_id "CUFF.9196"; transcript_id "CUFF.9196.1"; exon_number "1"; FPKM "1.4508879220"; frac "0.167621"; conf_lo "0.888930"; conf_hi "2.012846"; cov "7.571328";
Chr2	Cufflinks	exon	13282974	13283179	195	-	.	gene_id "CUFF.9196"; transcript_id "CUFF.9196.1"; exon_number "2"; FPKM "1.4508879220"; frac "0.167621"; conf_lo "0.888930"; conf_hi "2.012846"; cov "7.571328";
Chr2	Cufflinks	exon	13283350	13283473	195	-	.	gene_id "CUFF.9196"; transcript_id "CUFF.9196.1"; exon_number "3"; FPKM "1.4508879220"; frac "0.167621"; conf_lo "0.888930"; conf_hi "2.012846"; cov "7.571328";
Chr2	Cufflinks	exon	13283552	13283835	195	-	.	gene_id "CUFF.9196"; transcript_id "CUFF.9196.1"; exon_number "4"; FPKM "1.4508879220"; frac "0.167621"; conf_lo "0.888930"; conf_hi "2.012846"; cov "7.571328";
Chr2	Cufflinks	exon	13283921	13284089	195	-	.	gene_id "CUFF.9196"; transcript_id "CUFF.9196.1"; exon_number "5"; FPKM "1.4508879220"; frac "0.167621"; conf_lo "0.888930"; conf_hi "2.012846"; cov "7.571328";
Chr2	Cufflinks	exon	13284173	13284334	195	-	.	gene_id "CUFF.9196"; transcript_id "CUFF.9196.1"; exon_number "6"; FPKM "1.4508879220"; frac "0.167621"; conf_lo "0.888930"; conf_hi "2.012846"; cov "7.571328";
Chr2	Cufflinks	exon	13285108	13285171	195	-	.	gene_id "CUFF.9196"; transcript_id "CUFF.9196.1"; exon_number "7"; FPKM "1.4508879220"; frac "0.167621"; conf_lo "0.888930"; conf_hi "2.012846"; cov "7.571328";
Chr2	Cufflinks	exon	13285273	13285693	195	-	.	gene_id "CUFF.9196"; transcript_id "CUFF.9196.1"; exon_number "8"; FPKM "1.4508879220"; frac "0.167621"; conf_lo "0.888930"; conf_hi "2.012846"; cov "7.571328";
Chr2	Cufflinks	transcript	13282355	13285645	1000	-	.	gene_id "CUFF.9196"; transcript_id "AT2G31170.1"; FPKM "7.4070587021"; frac "0.832379"; conf_lo "6.297398"; conf_hi "8.516720"; cov "38.653071"; full_read_support "yes";
Chr2	Cufflinks	exon	13282355	13282897	1000	-	.	gene_id "CUFF.9196"; transcript_id "AT2G31170.1"; exon_number "1"; FPKM "7.4070587021"; frac "0.832379"; conf_lo "6.297398"; conf_hi "8.516720"; cov "38.653071";
Chr2	Cufflinks	exon	13282974	13283177	1000	-	.	gene_id "CUFF.9196"; transcript_id "AT2G31170.1"; exon_number "2"; FPKM "7.4070587021"; frac "0.832379"; conf_lo "6.297398"; conf_hi "8.516720"; cov "38.653071";
Chr2	Cufflinks	exon	13283348	13283473	1000	-	.	gene_id "CUFF.9196"; transcript_id "AT2G31170.1"; exon_number "3"; FPKM "7.4070587021"; frac "0.832379"; conf_lo "6.297398"; conf_hi "8.516720"; cov "38.653071";
Chr2	Cufflinks	exon	13283552	13283833	1000	-	.	gene_id "CUFF.9196"; transcript_id "AT2G31170.1"; exon_number "4"; FPKM "7.4070587021"; frac "0.832379"; conf_lo "6.297398"; conf_hi "8.516720"; cov "38.653071";
Chr2	Cufflinks	exon	13283919	13284089	1000	-	.	gene_id "CUFF.9196"; transcript_id "AT2G31170.1"; exon_number "5"; FPKM "7.4070587021"; frac "0.832379"; conf_lo "6.297398"; conf_hi "8.516720"; cov "38.653071";
Chr2	Cufflinks	exon	13284173	13284334	1000	-	.	gene_id "CUFF.9196"; transcript_id "AT2G31170.1"; exon_number "6"; FPKM "7.4070587021"; frac "0.832379"; conf_lo "6.297398"; conf_hi "8.516720"; cov "38.653071";
Chr2	Cufflinks	exon	13285108	13285171	1000	-	.	gene_id "CUFF.9196"; transcript_id "AT2G31170.1"; exon_number "7"; FPKM "7.4070587021"; frac "0.832379"; conf_lo "6.297398"; conf_hi "8.516720"; cov "38.653071";
Chr2	Cufflinks	exon	13285273	13285645	1000	-	.	gene_id "CUFF.9196"; transcript_id "AT2G31170.1"; exon_number "8"; FPKM "7.4070587021"; frac "0.832379"; conf_lo "6.297398"; conf_hi "8.516720"; cov "38.653071";
Chr2	Cufflinks	transcript	13282355	13285666	1	-	.	gene_id "CUFF.9196"; transcript_id "AT2G31170.2"; FPKM "0.0000000000"; frac "0.000000"; conf_lo "0.000000"; conf_hi "0.066192"; cov "0.000000"; full_read_support "no";
Chr2	Cufflinks	exon	13282355	13282897	1	-	.	gene_id "CUFF.9196"; transcript_id "AT2G31170.2"; exon_number "1"; FPKM "0.0000000000"; frac "0.000000"; conf_lo "0.000000"; conf_hi "0.066192"; cov "0.000000";
Chr2	Cufflinks	exon	13282974	13283177	1	-	.	gene_id "CUFF.9196"; transcript_id "AT2G31170.2"; exon_number "2"; FPKM "0.0000000000"; frac "0.000000"; conf_lo "0.000000"; conf_hi "0.066192"; cov "0.000000";
Chr2	Cufflinks	exon	13283348	13283473	1	-	.	gene_id "CUFF.9196"; transcript_id "AT2G31170.2"; exon_number "3"; FPKM "0.0000000000"; frac "0.000000"; conf_lo "0.000000"; conf_hi "0.066192"; cov "0.000000";
Chr2	Cufflinks	exon	13283552	13283833	1	-	.	gene_id "CUFF.9196"; transcript_id "AT2G31170.2"; exon_number "4"; FPKM "0.0000000000"; frac "0.000000"; conf_lo "0.000000"; conf_hi "0.066192"; cov "0.000000";
Chr2	Cufflinks	exon	13283919	13284089	1	-	.	gene_id "CUFF.9196"; transcript_id "AT2G31170.2"; exon_number "5"; FPKM "0.0000000000"; frac "0.000000"; conf_lo "0.000000"; conf_hi "0.066192"; cov "0.000000";
Chr2	Cufflinks	exon	13284173	13284334	1	-	.	gene_id "CUFF.9196"; transcript_id "AT2G31170.2"; exon_number "6"; FPKM "0.0000000000"; frac "0.000000"; conf_lo "0.000000"; conf_hi "0.066192"; cov "0.000000";
Chr2	Cufflinks	exon	13285108	13285175	1	-	.	gene_id "CUFF.9196"; transcript_id "AT2G31170.2"; exon_number "7"; FPKM "0.0000000000"; frac "0.000000"; conf_lo "0.000000"; conf_hi "0.066192"; cov "0.000000";
Chr2	Cufflinks	exon	13285273	13285666	1	-	.	gene_id "CUFF.9196"; transcript_id "AT2G31170.2"; exon_number "8"; FPKM "0.0000000000"; frac "0.000000"; conf_lo "0.000000"; conf_hi "0.066192"; cov "0.000000";
Chr2	Cufflinks	transcript	13286721	13288176	1000	-	.	gene_id "CUFF.9197"; transcript_id "AT2G31180.1"; FPKM "1.4790197120"; frac "1.000000"; conf_lo "0.701002"; conf_hi "2.257037"; cov "7.725848"; full_read_support "yes";
Chr2	Cufflinks	exon	13286721	13287292	1000	-	.	gene_id "CUFF.9197"; transcript_id "AT2G31180.1"; exon_number "1"; FPKM "1.4790197120"; frac "1.000000"; conf_lo "0.701002"; conf_hi "2.257037"; cov "7.725848";
Chr2	Cufflinks	exon	13287813	13287942	1000	-	.	gene_id "CUFF.9197"; transcript_id "AT2G31180.1"; exon_number "2"; FPKM "1.4790197120"; frac "1.000000"; conf_lo "0.701002"; conf_hi "2.257037"; cov "7.725848";
Chr2	Cufflinks	exon	13288043	13288176	1000	-	.	gene_id "CUFF.9197"; transcript_id "AT2G31180.1"; exon_number "3"; FPKM "1.4790197120"; frac "1.000000"; conf_lo "0.701002"; conf_hi "2.257037"; cov "7.725848";
Chr2	Cufflinks	transcript	13293986	13295410	1000	+	.	gene_id "CUFF.9198"; transcript_id "AT2G31200.1"; FPKM "30.9092113491"; frac "1.000000"; conf_lo "27.758011"; conf_hi "34.060412"; cov "161.274985"; full_read_support "yes";
Chr2	Cufflinks	exon	13293986	13294194	1000	+	.	gene_id "CUFF.9198"; transcript_id "AT2G31200.1"; exon_number "1"; FPKM "30.9092113491"; frac "1.000000"; conf_lo "27.758011"; conf_hi "34.060412"; cov "161.274985";
Chr2	Cufflinks	exon	13294443	13294708	1000	+	.	gene_id "CUFF.9198"; transcript_id "AT2G31200.1"; exon_number "2"; FPKM "30.9092113491"; frac "1.000000"; conf_lo "27.758011"; conf_hi "34.060412"; cov "161.274985";
Chr2	Cufflinks	exon	13294798	13295410	1000	+	.	gene_id "CUFF.9198"; transcript_id "AT2G31200.1"; exon_number "3"; FPKM "30.9092113491"; frac "1.000000"; conf_lo "27.758011"; conf_hi "34.060412"; cov "161.274985";
Chr2	Cufflinks	transcript	13296143	13298277	1	+	.	gene_id "AT2G31210"; transcript_id "AT2G31210.1"; FPKM "0.0000000000"; frac "0.000000"; conf_lo "0.000000"; conf_hi "0.000000"; cov "0.000000"; full_read_support "no";
Chr2	Cufflinks	exon	13296143	13296381	1	+	.	gene_id "AT2G31210"; transcript_id "AT2G31210.1"; exon_number "1"; FPKM "0.0000000000"; frac "0.000000"; conf_lo "0.000000"; conf_hi "0.000000"; cov "0.000000";
Chr2	Cufflinks	exon	13296626	13297380	1	+	.	gene_id "AT2G31210"; transcript_id "AT2G31210.1"; exon_number "2"; FPKM "0.0000000000"; frac "0.000000"; conf_lo "0.000000"; conf_hi "0.000000"; cov "0.000000";
Chr2	Cufflinks	exon	13297476	13297934	1	+	.	gene_id "AT2G31210"; transcript_id "AT2G31210.1"; exon_number "3"; FPKM "0.0000000000"; frac "0.000000"; conf_lo "0.000000"; conf_hi "0.000000"; cov "0.000000";
Chr2	Cufflinks	exon	13298038	13298277	1	+	.	gene_id "AT2G31210"; transcript_id "AT2G31210.1"; exon_number "4"; FPKM "0.0000000000"; frac "0.000000"; conf_lo "0.000000"; conf_hi "0.000000"; cov "0.000000";
Chr2	Cufflinks	transcript	13299807	13300302	1	+	.	gene_id "AT2G31215"; transcript_id "AT2G31215.1"; FPKM "0.0000000000"; frac "0.000000"; conf_lo "0.000000"; conf_hi "0.000000"; cov "0.000000"; full_read_support "no";
Chr2	Cufflinks	exon	13299807	13299959	1	+	.	gene_id "AT2G31215"; transcript_id "AT2G31215.1"; exon_number "1"; FPKM "0.0000000000"; frac "0.000000"; conf_lo "0.000000"; conf_hi "0.000000"; cov "0.000000";
Chr2	Cufflinks	exon	13300066	13300302	1	+	.	gene_id "AT2G31215"; transcript_id "AT2G31215.1"; exon_number "2"; FPKM "0.0000000000"; frac "0.000000"; conf_lo "0.000000"; conf_hi "0.000000"; cov "0.000000";
Chr2	Cufflinks	transcript	13302039	13302170	1	-	.	gene_id "AT2G31218"; transcript_id "AT2G31218.1"; FPKM "0.0000000000"; frac "0.000000"; conf_lo "0.000000"; conf_hi "0.000000"; cov "0.000000"; full_read_support "no";
Chr2	Cufflinks	exon	13302039	13302170	1	-	.	gene_id "AT2G31218"; transcript_id "AT2G31218.1"; exon_number "1"; FPKM "0.0000000000"; frac "0.000000"; conf_lo "0.000000"; conf_hi "0.000000"; cov "0.000000";
Chr2	Cufflinks	transcript	13302681	13304869	1000	+	.	gene_id "AT2G31220"; transcript_id "AT2G31220.1"; FPKM "0.5424299030"; frac "1.000000"; conf_lo "0.252489"; conf_hi "0.832371"; cov "2.833452"; full_read_support "no";
Chr2	Cufflinks	exon	13302681	13302752	1000	+	.	gene_id "AT2G31220"; transcript_id "AT2G31220.1"; exon_number "1"; FPKM "0.5424299030"; frac "1.000000"; conf_lo "0.252489"; conf_hi "0.832371"; cov "2.833452";
Chr2	Cufflinks	exon	13302974	13303020	1000	+	.	gene_id "AT2G31220"; transcript_id "AT2G31220.1"; exon_number "2"; FPKM "0.5424299030"; frac "1.000000"; conf_lo "0.252489"; conf_hi "0.832371"; cov "2.833452";
Chr2	Cufflinks	exon	13303116	13303933	1000	+	.	gene_id "AT2G31220"; transcript_id "AT2G31220.1"; exon_number "3"; FPKM "0.5424299030"; frac "1.000000"; conf_lo "0.252489"; conf_hi "0.832371"; cov "2.833452";
Chr2	Cufflinks	exon	13304028	13304477	1000	+	.	gene_id "AT2G31220"; transcript_id "AT2G31220.1"; exon_number "4"; FPKM "0.5424299030"; frac "1.000000"; conf_lo "0.252489"; conf_hi "0.832371"; cov "2.833452";
Chr2	Cufflinks	exon	13304560	13304869	1000	+	.	gene_id "AT2G31220"; transcript_id "AT2G31220.1"; exon_number "5"; FPKM "0.5424299030"; frac "1.000000"; conf_lo "0.252489"; conf_hi "0.832371"; cov "2.833452";
Chr2	Cufflinks	transcript	13306563	13307496	1000	+	.	gene_id "CUFF.9199"; transcript_id "CUFF.9199.1"; FPKM "1.9961098075"; frac "0.263158"; conf_lo "1.173425"; conf_hi "2.818795"; cov "10.415226"; full_read_support "yes";
Chr2	Cufflinks	exon	13306563	13307496	1000	+	.	gene_id "CUFF.9199"; transcript_id "CUFF.9199.1"; exon_number "1"; FPKM "1.9961098075"; frac "0.263158"; conf_lo "1.173425"; conf_hi "2.818795"; cov "10.415226";
Chr2	Cufflinks	transcript	13306593	13307475	1000	-	.	gene_id "AT2G31230"; transcript_id "AT2G31230.1"; FPKM "6.0156349203"; frac "0.736842"; conf_lo "4.535879"; conf_hi "7.495391"; cov "31.388152"; full_read_support "yes";
Chr2	Cufflinks	exon	13306593	13307475	1000	-	.	gene_id "AT2G31230"; transcript_id "AT2G31230.1"; exon_number "1"; FPKM "6.0156349203"; frac "0.736842"; conf_lo "4.535879"; conf_hi "7.495391"; cov "31.388152";
Chr2	Cufflinks	transcript	13317390	13321570	116	-	.	gene_id "CUFF.9200"; transcript_id "CUFF.9200.1"; FPKM "0.7774375975"; frac "0.186391"; conf_lo "0.514972"; conf_hi "1.039903"; cov "4.058839"; full_read_support "yes";
Chr2	Cufflinks	exon	13317390	13317762	116	-	.	gene_id "CUFF.9200"; transcript_id "CUFF.9200.1"; exon_number "1"; FPKM "0.7774375975"; frac "0.186391"; conf_lo "0.514972"; conf_hi "1.039903"; cov "4.058839";
Chr2	Cufflinks	exon	13317858	13320811	116	-	.	gene_id "CUFF.9200"; transcript_id "CUFF.9200.1"; exon_number "2"; FPKM "0.7774375975"; frac "0.186391"; conf_lo "0.514972"; conf_hi "1.039903"; cov "4.058839";
Chr2	Cufflinks	exon	13320901	13321142	116	-	.	gene_id "CUFF.9200"; transcript_id "CUFF.9200.1"; exon_number "3"; FPKM "0.7774375975"; frac "0.186391"; conf_lo "0.514972"; conf_hi "1.039903"; cov "4.058839";
Chr2	Cufflinks	exon	13321304	13321570	116	-	.	gene_id "CUFF.9200"; transcript_id "CUFF.9200.1"; exon_number "4"; FPKM "0.7774375975"; frac "0.186391"; conf_lo "0.514972"; conf_hi "1.039903"; cov "4.058839";
Chr2	Cufflinks	transcript	13317415	13319560	1000	-	.	gene_id "CUFF.9200"; transcript_id "AT2G31240.1"; FPKM "6.6923589898"; frac "0.813609"; conf_lo "5.693492"; conf_hi "7.691226"; cov "34.939409"; full_read_support "yes";
Chr2	Cufflinks	exon	13317415	13317762	1000	-	.	gene_id "CUFF.9200"; transcript_id "AT2G31240.1"; exon_number "1"; FPKM "6.6923589898"; frac "0.813609"; conf_lo "5.693492"; conf_hi "7.691226"; cov "34.939409";
Chr2	Cufflinks	exon	13317858	13319560	1000	-	.	gene_id "CUFF.9200"; transcript_id "AT2G31240.1"; exon_number "2"; FPKM "6.6923589898"; frac "0.813609"; conf_lo "5.693492"; conf_hi "7.691226"; cov "34.939409";
Chr2	Cufflinks	transcript	13319621	13321526	1	-	.	gene_id "CUFF.9200"; transcript_id "AT2G31250.1"; FPKM "0.0000000000"; frac "0.000000"; conf_lo "0.000000"; conf_hi "0.079694"; cov "0.000000"; full_read_support "yes";
Chr2	Cufflinks	exon	13319621	13320811	1	-	.	gene_id "CUFF.9200"; transcript_id "AT2G31250.1"; exon_number "1"; FPKM "0.0000000000"; frac "0.000000"; conf_lo "0.000000"; conf_hi "0.079694"; cov "0.000000";
Chr2	Cufflinks	exon	13320901	13321142	1	-	.	gene_id "CUFF.9200"; transcript_id "AT2G31250.1"; exon_number "2"; FPKM "0.0000000000"; frac "0.000000"; conf_lo "0.000000"; conf_hi "0.079694"; cov "0.000000";
Chr2	Cufflinks	exon	13321304	13321526	1	-	.	gene_id "CUFF.9200"; transcript_id "AT2G31250.1"; exon_number "3"; FPKM "0.0000000000"; frac "0.000000"; conf_lo "0.000000"; conf_hi "0.079694"; cov "0.000000";
Chr2	Cufflinks	transcript	13322021	13327400	1000	-	.	gene_id "CUFF.9201"; transcript_id "AT2G31260.1"; FPKM "3.2681972122"; frac "0.623553"; conf_lo "2.702307"; conf_hi "3.834087"; cov "17.058080"; full_read_support "yes";
Chr2	Cufflinks	exon	13322021	13323116	1000	-	.	gene_id "CUFF.9201"; transcript_id "AT2G31260.1"; exon_number "1"; FPKM "3.2681972122"; frac "0.623553"; conf_lo "2.702307"; conf_hi "3.834087"; cov "17.058080";
Chr2	Cufflinks	exon	13323213	13323326	1000	-	.	gene_id "CUFF.9201"; transcript_id "AT2G31260.1"; exon_number "2"; FPKM "3.2681972122"; frac "0.623553"; conf_lo "2.702307"; conf_hi "3.834087"; cov "17.058080";
Chr2	Cufflinks	exon	13323422	13323492	1000	-	.	gene_id "CUFF.9201"; transcript_id "AT2G31260.1"; exon_number "3"; FPKM "3.2681972122"; frac "0.623553"; conf_lo "2.702307"; conf_hi "3.834087"; cov "17.058080";
Chr2	Cufflinks	exon	13323587	13323664	1000	-	.	gene_id "CUFF.9201"; transcript_id "AT2G31260.1"; exon_number "4"; FPKM "3.2681972122"; frac "0.623553"; conf_lo "2.702307"; conf_hi "3.834087"; cov "17.058080";
Chr2	Cufflinks	exon	13324033	13324239	1000	-	.	gene_id "CUFF.9201"; transcript_id "AT2G31260.1"; exon_number "5"; FPKM "3.2681972122"; frac "0.623553"; conf_lo "2.702307"; conf_hi "3.834087"; cov "17.058080";
Chr2	Cufflinks	exon	13324319	13324498	1000	-	.	gene_id "CUFF.9201"; transcript_id "AT2G31260.1"; exon_number "6"; FPKM "3.2681972122"; frac "0.623553"; conf_lo "2.702307"; conf_hi "3.834087"; cov "17.058080";
Chr2	Cufflinks	exon	13324646	13324868	1000	-	.	gene_id "CUFF.9201"; transcript_id "AT2G31260.1"; exon_number "7"; FPKM "3.2681972122"; frac "0.623553"; conf_lo "2.702307"; conf_hi "3.834087"; cov "17.058080";
Chr2	Cufflinks	exon	13325291	13325611	1000	-	.	gene_id "CUFF.9201"; transcript_id "AT2G31260.1"; exon_number "8"; FPKM "3.2681972122"; frac "0.623553"; conf_lo "2.702307"; conf_hi "3.834087"; cov "17.058080";
Chr2	Cufflinks	exon	13325713	13326395	1000	-	.	gene_id "CUFF.9201"; transcript_id "AT2G31260.1"; exon_number "9"; FPKM "3.2681972122"; frac "0.623553"; conf_lo "2.702307"; conf_hi "3.834087"; cov "17.058080";
Chr2	Cufflinks	exon	13327135	13327400	1000	-	.	gene_id "CUFF.9201"; transcript_id "AT2G31260.1"; exon_number "10"; FPKM "3.2681972122"; frac "0.623553"; conf_lo "2.702307"; conf_hi "3.834087"; cov "17.058080";
Chr2	Cufflinks	transcript	13322021	13327481	339	-	.	gene_id "CUFF.9201"; transcript_id "CUFF.9201.2"; FPKM "1.1104694366"; frac "0.217125"; conf_lo "0.735889"; conf_hi "1.485050"; cov "5.796002"; full_read_support "yes";
Chr2	Cufflinks	exon	13322021	13323116	339	-	.	gene_id "CUFF.9201"; transcript_id "CUFF.9201.2"; exon_number "1"; FPKM "1.1104694366"; frac "0.217125"; conf_lo "0.735889"; conf_hi "1.485050"; cov "5.796002";
Chr2	Cufflinks	exon	13323213	13323320	339	-	.	gene_id "CUFF.9201"; transcript_id "CUFF.9201.2"; exon_number "2"; FPKM "1.1104694366"; frac "0.217125"; conf_lo "0.735889"; conf_hi "1.485050"; cov "5.796002";
Chr2	Cufflinks	exon	13323422	13323492	339	-	.	gene_id "CUFF.9201"; transcript_id "CUFF.9201.2"; exon_number "3"; FPKM "1.1104694366"; frac "0.217125"; conf_lo "0.735889"; conf_hi "1.485050"; cov "5.796002";
Chr2	Cufflinks	exon	13323587	13323664	339	-	.	gene_id "CUFF.9201"; transcript_id "CUFF.9201.2"; exon_number "4"; FPKM "1.1104694366"; frac "0.217125"; conf_lo "0.735889"; conf_hi "1.485050"; cov "5.796002";
Chr2	Cufflinks	exon	13324033	13324239	339	-	.	gene_id "CUFF.9201"; transcript_id "CUFF.9201.2"; exon_number "5"; FPKM "1.1104694366"; frac "0.217125"; conf_lo "0.735889"; conf_hi "1.485050"; cov "5.796002";
Chr2	Cufflinks	exon	13324319	13324498	339	-	.	gene_id "CUFF.9201"; transcript_id "CUFF.9201.2"; exon_number "6"; FPKM "1.1104694366"; frac "0.217125"; conf_lo "0.735889"; conf_hi "1.485050"; cov "5.796002";
Chr2	Cufflinks	exon	13324646	13324868	339	-	.	gene_id "CUFF.9201"; transcript_id "CUFF.9201.2"; exon_number "7"; FPKM "1.1104694366"; frac "0.217125"; conf_lo "0.735889"; conf_hi "1.485050"; cov "5.796002";
Chr2	Cufflinks	exon	13325291	13325611	339	-	.	gene_id "CUFF.9201"; transcript_id "CUFF.9201.2"; exon_number "8"; FPKM "1.1104694366"; frac "0.217125"; conf_lo "0.735889"; conf_hi "1.485050"; cov "5.796002";
Chr2	Cufflinks	exon	13325713	13326395	339	-	.	gene_id "CUFF.9201"; transcript_id "CUFF.9201.2"; exon_number "9"; FPKM "1.1104694366"; frac "0.217125"; conf_lo "0.735889"; conf_hi "1.485050"; cov "5.796002";
Chr2	Cufflinks	exon	13327135	13327481	339	-	.	gene_id "CUFF.9201"; transcript_id "CUFF.9201.2"; exon_number "10"; FPKM "1.1104694366"; frac "0.217125"; conf_lo "0.735889"; conf_hi "1.485050"; cov "5.796002";
Chr2	Cufflinks	transcript	13323702	13327481	347	-	.	gene_id "CUFF.9201"; transcript_id "CUFF.9201.3"; FPKM "1.1353760477"; frac "0.159321"; conf_lo "0.694162"; conf_hi "1.576590"; cov "5.926000"; full_read_support "yes";
Chr2	Cufflinks	exon	13323702	13324239	347	-	.	gene_id "CUFF.9201"; transcript_id "CUFF.9201.3"; exon_number "1"; FPKM "1.1353760477"; frac "0.159321"; conf_lo "0.694162"; conf_hi "1.576590"; cov "5.926000";
Chr2	Cufflinks	exon	13324319	13324868	347	-	.	gene_id "CUFF.9201"; transcript_id "CUFF.9201.3"; exon_number "2"; FPKM "1.1353760477"; frac "0.159321"; conf_lo "0.694162"; conf_hi "1.576590"; cov "5.926000";
Chr2	Cufflinks	exon	13325291	13325611	347	-	.	gene_id "CUFF.9201"; transcript_id "CUFF.9201.3"; exon_number "3"; FPKM "1.1353760477"; frac "0.159321"; conf_lo "0.694162"; conf_hi "1.576590"; cov "5.926000";
Chr2	Cufflinks	exon	13325713	13326395	347	-	.	gene_id "CUFF.9201"; transcript_id "CUFF.9201.3"; exon_number "4"; FPKM "1.1353760477"; frac "0.159321"; conf_lo "0.694162"; conf_hi "1.576590"; cov "5.926000";
Chr2	Cufflinks	exon	13327135	13327481	347	-	.	gene_id "CUFF.9201"; transcript_id "CUFF.9201.3"; exon_number "5"; FPKM "1.1353760477"; frac "0.159321"; conf_lo "0.694162"; conf_hi "1.576590"; cov "5.926000";
Chr2	Cufflinks	transcript	13328978	13331830	859	+	.	gene_id "CUFF.9202"; transcript_id "CUFF.9202.1"; FPKM "2.7170551666"; frac "0.476884"; conf_lo "2.050037"; conf_hi "3.384073"; cov "14.173563"; full_read_support "yes";
Chr2	Cufflinks	exon	13328978	13329576	859	+	.	gene_id "CUFF.9202"; transcript_id "CUFF.9202.1"; exon_number "1"; FPKM "2.7170551666"; frac "0.476884"; conf_lo "2.050037"; conf_hi "3.384073"; cov "14.173563";
Chr2	Cufflinks	exon	13329905	13330139	859	+	.	gene_id "CUFF.9202"; transcript_id "CUFF.9202.1"; exon_number "2"; FPKM "2.7170551666"; frac "0.476884"; conf_lo "2.050037"; conf_hi "3.384073"; cov "14.173563";
Chr2	Cufflinks	exon	13330224	13330865	859	+	.	gene_id "CUFF.9202"; transcript_id "CUFF.9202.1"; exon_number "3"; FPKM "2.7170551666"; frac "0.476884"; conf_lo "2.050037"; conf_hi "3.384073"; cov "14.173563";
Chr2	Cufflinks	exon	13330992	13331193	859	+	.	gene_id "CUFF.9202"; transcript_id "CUFF.9202.1"; exon_number "4"; FPKM "2.7170551666"; frac "0.476884"; conf_lo "2.050037"; conf_hi "3.384073"; cov "14.173563";
Chr2	Cufflinks	exon	13331288	13331378	859	+	.	gene_id "CUFF.9202"; transcript_id "CUFF.9202.1"; exon_number "5"; FPKM "2.7170551666"; frac "0.476884"; conf_lo "2.050037"; conf_hi "3.384073"; cov "14.173563";
Chr2	Cufflinks	exon	13331460	13331830	859	+	.	gene_id "CUFF.9202"; transcript_id "CUFF.9202.1"; exon_number "6"; FPKM "2.7170551666"; frac "0.476884"; conf_lo "2.050037"; conf_hi "3.384073"; cov "14.173563";
Chr2	Cufflinks	transcript	13329009	13331830	1000	+	.	gene_id "CUFF.9202"; transcript_id "AT2G31270.1"; FPKM "3.1610727542"; frac "0.523116"; conf_lo "2.423165"; conf_hi "3.898981"; cov "16.489789"; full_read_support "yes";
Chr2	Cufflinks	exon	13329009	13329377	1000	+	.	gene_id "CUFF.9202"; transcript_id "AT2G31270.1"; exon_number "1"; FPKM "3.1610727542"; frac "0.523116"; conf_lo "2.423165"; conf_hi "3.898981"; cov "16.489789";
Chr2	Cufflinks	exon	13329457	13329576	1000	+	.	gene_id "CUFF.9202"; transcript_id "AT2G31270.1"; exon_number "2"; FPKM "3.1610727542"; frac "0.523116"; conf_lo "2.423165"; conf_hi "3.898981"; cov "16.489789";
Chr2	Cufflinks	exon	13329905	13330139	1000	+	.	gene_id "CUFF.9202"; transcript_id "AT2G31270.1"; exon_number "3"; FPKM "3.1610727542"; frac "0.523116"; conf_lo "2.423165"; conf_hi "3.898981"; cov "16.489789";
Chr2	Cufflinks	exon	13330224	13330865	1000	+	.	gene_id "CUFF.9202"; transcript_id "AT2G31270.1"; exon_number "4"; FPKM "3.1610727542"; frac "0.523116"; conf_lo "2.423165"; conf_hi "3.898981"; cov "16.489789";
Chr2	Cufflinks	exon	13330992	13331193	1000	+	.	gene_id "CUFF.9202"; transcript_id "AT2G31270.1"; exon_number "5"; FPKM "3.1610727542"; frac "0.523116"; conf_lo "2.423165"; conf_hi "3.898981"; cov "16.489789";
Chr2	Cufflinks	exon	13331288	13331378	1000	+	.	gene_id "CUFF.9202"; transcript_id "AT2G31270.1"; exon_number "6"; FPKM "3.1610727542"; frac "0.523116"; conf_lo "2.423165"; conf_hi "3.898981"; cov "16.489789";
Chr2	Cufflinks	exon	13331460	13331830	1000	+	.	gene_id "CUFF.9202"; transcript_id "AT2G31270.1"; exon_number "7"; FPKM "3.1610727542"; frac "0.523116"; conf_lo "2.423165"; conf_hi "3.898981"; cov "16.489789";
Chr2	Cufflinks	transcript	13332224	13332391	1	-	.	gene_id "AT2G31271"; transcript_id "AT2G31271.1"; FPKM "0.0000000000"; frac "0.000000"; conf_lo "0.000000"; conf_hi "0.000000"; cov "0.000000"; full_read_support "no";
Chr2	Cufflinks	exon	13332224	13332391	1	-	.	gene_id "AT2G31271"; transcript_id "AT2G31271.1"; exon_number "1"; FPKM "0.0000000000"; frac "0.000000"; conf_lo "0.000000"; conf_hi "0.000000"; cov "0.000000";
Chr2	Cufflinks	transcript	13338893	13343714	855	+	.	gene_id "CUFF.9203"; transcript_id "CUFF.9203.1"; FPKM "1.7883393408"; frac "0.422216"; conf_lo "1.358156"; conf_hi "2.218523"; cov "9.335070"; full_read_support "yes";
Chr2	Cufflinks	exon	13338893	13339775	855	+	.	gene_id "CUFF.9203"; transcript_id "CUFF.9203.1"; exon_number "1"; FPKM "1.7883393408"; frac "0.422216"; conf_lo "1.358156"; conf_hi "2.218523"; cov "9.335070";
Chr2	Cufflinks	exon	13340073	13340192	855	+	.	gene_id "CUFF.9203"; transcript_id "CUFF.9203.1"; exon_number "2"; FPKM "1.7883393408"; frac "0.422216"; conf_lo "1.358156"; conf_hi "2.218523"; cov "9.335070";
Chr2	Cufflinks	exon	13340385	13340466	855	+	.	gene_id "CUFF.9203"; transcript_id "CUFF.9203.1"; exon_number "3"; FPKM "1.7883393408"; frac "0.422216"; conf_lo "1.358156"; conf_hi "2.218523"; cov "9.335070";
Chr2	Cufflinks	exon	13340541	13340582	855	+	.	gene_id "CUFF.9203"; transcript_id "CUFF.9203.1"; exon_number "4"; FPKM "1.7883393408"; frac "0.422216"; conf_lo "1.358156"; conf_hi "2.218523"; cov "9.335070";
Chr2	Cufflinks	exon	13340706	13340765	855	+	.	gene_id "CUFF.9203"; transcript_id "CUFF.9203.1"; exon_number "5"; FPKM "1.7883393408"; frac "0.422216"; conf_lo "1.358156"; conf_hi "2.218523"; cov "9.335070";
Chr2	Cufflinks	exon	13340896	13341015	855	+	.	gene_id "CUFF.9203"; transcript_id "CUFF.9203.1"; exon_number "6"; FPKM "1.7883393408"; frac "0.422216"; conf_lo "1.358156"; conf_hi "2.218523"; cov "9.335070";
Chr2	Cufflinks	exon	13341176	13342381	855	+	.	gene_id "CUFF.9203"; transcript_id "CUFF.9203.1"; exon_number "7"; FPKM "1.7883393408"; frac "0.422216"; conf_lo "1.358156"; conf_hi "2.218523"; cov "9.335070";
Chr2	Cufflinks	exon	13342488	13342589	855	+	.	gene_id "CUFF.9203"; transcript_id "CUFF.9203.1"; exon_number "8"; FPKM "1.7883393408"; frac "0.422216"; conf_lo "1.358156"; conf_hi "2.218523"; cov "9.335070";
Chr2	Cufflinks	exon	13342845	13342964	855	+	.	gene_id "CUFF.9203"; transcript_id "CUFF.9203.1"; exon_number "9"; FPKM "1.7883393408"; frac "0.422216"; conf_lo "1.358156"; conf_hi "2.218523"; cov "9.335070";
Chr2	Cufflinks	exon	13343076	13343714	855	+	.	gene_id "CUFF.9203"; transcript_id "CUFF.9203.1"; exon_number "10"; FPKM "1.7883393408"; frac "0.422216"; conf_lo "1.358156"; conf_hi "2.218523"; cov "9.335070";
Chr2	Cufflinks	transcript	13339087	13343662	1000	+	.	gene_id "CUFF.9203"; transcript_id "AT2G31280.4"; FPKM "2.0894826566"; frac "0.433666"; conf_lo "1.587916"; conf_hi "2.591050"; cov "10.907027"; full_read_support "yes";
Chr2	Cufflinks	exon	13339087	13339775	1000	+	.	gene_id "CUFF.9203"; transcript_id "AT2G31280.4"; exon_number "1"; FPKM "2.0894826566"; frac "0.433666"; conf_lo "1.587916"; conf_hi "2.591050"; cov "10.907027";
Chr2	Cufflinks	exon	13340073	13340192	1000	+	.	gene_id "CUFF.9203"; transcript_id "AT2G31280.4"; exon_number "2"; FPKM "2.0894826566"; frac "0.433666"; conf_lo "1.587916"; conf_hi "2.591050"; cov "10.907027";
Chr2	Cufflinks	exon	13340385	13340466	1000	+	.	gene_id "CUFF.9203"; transcript_id "AT2G31280.4"; exon_number "3"; FPKM "2.0894826566"; frac "0.433666"; conf_lo "1.587916"; conf_hi "2.591050"; cov "10.907027";
Chr2	Cufflinks	exon	13340541	13340582	1000	+	.	gene_id "CUFF.9203"; transcript_id "AT2G31280.4"; exon_number "4"; FPKM "2.0894826566"; frac "0.433666"; conf_lo "1.587916"; conf_hi "2.591050"; cov "10.907027";
Chr2	Cufflinks	exon	13340706	13340765	1000	+	.	gene_id "CUFF.9203"; transcript_id "AT2G31280.4"; exon_number "5"; FPKM "2.0894826566"; frac "0.433666"; conf_lo "1.587916"; conf_hi "2.591050"; cov "10.907027";
Chr2	Cufflinks	exon	13340896	13341015	1000	+	.	gene_id "CUFF.9203"; transcript_id "AT2G31280.4"; exon_number "6"; FPKM "2.0894826566"; frac "0.433666"; conf_lo "1.587916"; conf_hi "2.591050"; cov "10.907027";
Chr2	Cufflinks	exon	13341176	13342381	1000	+	.	gene_id "CUFF.9203"; transcript_id "AT2G31280.4"; exon_number "7"; FPKM "2.0894826566"; frac "0.433666"; conf_lo "1.587916"; conf_hi "2.591050"; cov "10.907027";
Chr2	Cufflinks	exon	13342488	13342589	1000	+	.	gene_id "CUFF.9203"; transcript_id "AT2G31280.4"; exon_number "8"; FPKM "2.0894826566"; frac "0.433666"; conf_lo "1.587916"; conf_hi "2.591050"; cov "10.907027";
Chr2	Cufflinks	exon	13342845	13342964	1000	+	.	gene_id "CUFF.9203"; transcript_id "AT2G31280.4"; exon_number "9"; FPKM "2.0894826566"; frac "0.433666"; conf_lo "1.587916"; conf_hi "2.591050"; cov "10.907027";
Chr2	Cufflinks	exon	13343076	13343201	1000	+	.	gene_id "CUFF.9203"; transcript_id "AT2G31280.4"; exon_number "10"; FPKM "2.0894826566"; frac "0.433666"; conf_lo "1.587916"; conf_hi "2.591050"; cov "10.907027";
Chr2	Cufflinks	exon	13343338	13343662	1000	+	.	gene_id "CUFF.9203"; transcript_id "AT2G31280.4"; exon_number "11"; FPKM "2.0894826566"; frac "0.433666"; conf_lo "1.587916"; conf_hi "2.591050"; cov "10.907027";
Chr2	Cufflinks	transcript	13339087	13343662	1	+	.	gene_id "CUFF.9203"; transcript_id "AT2G31280.3"; FPKM "0.0000000000"; frac "0.000000"; conf_lo "0.000000"; conf_hi "0.040612"; cov "0.000000"; full_read_support "no";
Chr2	Cufflinks	exon	13339087	13339775	1	+	.	gene_id "CUFF.9203"; transcript_id "AT2G31280.3"; exon_number "1"; FPKM "0.0000000000"; frac "0.000000"; conf_lo "0.000000"; conf_hi "0.040612"; cov "0.000000";
Chr2	Cufflinks	exon	13340073	13340192	1	+	.	gene_id "CUFF.9203"; transcript_id "AT2G31280.3"; exon_number "2"; FPKM "0.0000000000"; frac "0.000000"; conf_lo "0.000000"; conf_hi "0.040612"; cov "0.000000";
Chr2	Cufflinks	exon	13340385	13340466	1	+	.	gene_id "CUFF.9203"; transcript_id "AT2G31280.3"; exon_number "3"; FPKM "0.0000000000"; frac "0.000000"; conf_lo "0.000000"; conf_hi "0.040612"; cov "0.000000";
Chr2	Cufflinks	exon	13340541	13340582	1	+	.	gene_id "CUFF.9203"; transcript_id "AT2G31280.3"; exon_number "4"; FPKM "0.0000000000"; frac "0.000000"; conf_lo "0.000000"; conf_hi "0.040612"; cov "0.000000";
Chr2	Cufflinks	exon	13340706	13340765	1	+	.	gene_id "CUFF.9203"; transcript_id "AT2G31280.3"; exon_number "5"; FPKM "0.0000000000"; frac "0.000000"; conf_lo "0.000000"; conf_hi "0.040612"; cov "0.000000";
Chr2	Cufflinks	exon	13340896	13341015	1	+	.	gene_id "CUFF.9203"; transcript_id "AT2G31280.3"; exon_number "6"; FPKM "0.0000000000"; frac "0.000000"; conf_lo "0.000000"; conf_hi "0.040612"; cov "0.000000";
Chr2	Cufflinks	exon	13341176	13342381	1	+	.	gene_id "CUFF.9203"; transcript_id "AT2G31280.3"; exon_number "7"; FPKM "0.0000000000"; frac "0.000000"; conf_lo "0.000000"; conf_hi "0.040612"; cov "0.000000";
Chr2	Cufflinks	exon	13342488	13342589	1	+	.	gene_id "CUFF.9203"; transcript_id "AT2G31280.3"; exon_number "8"; FPKM "0.0000000000"; frac "0.000000"; conf_lo "0.000000"; conf_hi "0.040612"; cov "0.000000";
Chr2	Cufflinks	exon	13342845	13342964	1	+	.	gene_id "CUFF.9203"; transcript_id "AT2G31280.3"; exon_number "9"; FPKM "0.0000000000"; frac "0.000000"; conf_lo "0.000000"; conf_hi "0.040612"; cov "0.000000";
Chr2	Cufflinks	exon	13343076	13343252	1	+	.	gene_id "CUFF.9203"; transcript_id "AT2G31280.3"; exon_number "10"; FPKM "0.0000000000"; frac "0.000000"; conf_lo "0.000000"; conf_hi "0.040612"; cov "0.000000";
Chr2	Cufflinks	exon	13343338	13343662	1	+	.	gene_id "CUFF.9203"; transcript_id "AT2G31280.3"; exon_number "11"; FPKM "0.0000000000"; frac "0.000000"; conf_lo "0.000000"; conf_hi "0.040612"; cov "0.000000";
Chr2	Cufflinks	transcript	13339087	13343666	1	+	.	gene_id "CUFF.9203"; transcript_id "AT2G31280.1"; FPKM "0.0000000000"; frac "0.000000"; conf_lo "0.000000"; conf_hi "0.041298"; cov "0.000000"; full_read_support "yes";
Chr2	Cufflinks	exon	13339087	13339775	1	+	.	gene_id "CUFF.9203"; transcript_id "AT2G31280.1"; exon_number "1"; FPKM "0.0000000000"; frac "0.000000"; conf_lo "0.000000"; conf_hi "0.041298"; cov "0.000000";
Chr2	Cufflinks	exon	13340073	13340192	1	+	.	gene_id "CUFF.9203"; transcript_id "AT2G31280.1"; exon_number "2"; FPKM "0.0000000000"; frac "0.000000"; conf_lo "0.000000"; conf_hi "0.041298"; cov "0.000000";
Chr2	Cufflinks	exon	13340385	13340466	1	+	.	gene_id "CUFF.9203"; transcript_id "AT2G31280.1"; exon_number "3"; FPKM "0.0000000000"; frac "0.000000"; conf_lo "0.000000"; conf_hi "0.041298"; cov "0.000000";
Chr2	Cufflinks	exon	13340541	13340582	1	+	.	gene_id "CUFF.9203"; transcript_id "AT2G31280.1"; exon_number "4"; FPKM "0.0000000000"; frac "0.000000"; conf_lo "0.000000"; conf_hi "0.041298"; cov "0.000000";
Chr2	Cufflinks	exon	13340706	13340765	1	+	.	gene_id "CUFF.9203"; transcript_id "AT2G31280.1"; exon_number "5"; FPKM "0.0000000000"; frac "0.000000"; conf_lo "0.000000"; conf_hi "0.041298"; cov "0.000000";
Chr2	Cufflinks	exon	13340896	13341015	1	+	.	gene_id "CUFF.9203"; transcript_id "AT2G31280.1"; exon_number "6"; FPKM "0.0000000000"; frac "0.000000"; conf_lo "0.000000"; conf_hi "0.041298"; cov "0.000000";
Chr2	Cufflinks	exon	13341176	13342381	1	+	.	gene_id "CUFF.9203"; transcript_id "AT2G31280.1"; exon_number "7"; FPKM "0.0000000000"; frac "0.000000"; conf_lo "0.000000"; conf_hi "0.041298"; cov "0.000000";
Chr2	Cufflinks	exon	13342488	13342589	1	+	.	gene_id "CUFF.9203"; transcript_id "AT2G31280.1"; exon_number "8"; FPKM "0.0000000000"; frac "0.000000"; conf_lo "0.000000"; conf_hi "0.041298"; cov "0.000000";
Chr2	Cufflinks	exon	13342845	13342964	1	+	.	gene_id "CUFF.9203"; transcript_id "AT2G31280.1"; exon_number "9"; FPKM "0.0000000000"; frac "0.000000"; conf_lo "0.000000"; conf_hi "0.041298"; cov "0.000000";
Chr2	Cufflinks	exon	13343076	13343201	1	+	.	gene_id "CUFF.9203"; transcript_id "AT2G31280.1"; exon_number "10"; FPKM "0.0000000000"; frac "0.000000"; conf_lo "0.000000"; conf_hi "0.041298"; cov "0.000000";
Chr2	Cufflinks	exon	13343338	13343666	1	+	.	gene_id "CUFF.9203"; transcript_id "AT2G31280.1"; exon_number "11"; FPKM "0.0000000000"; frac "0.000000"; conf_lo "0.000000"; conf_hi "0.041298"; cov "0.000000";
Chr2	Cufflinks	transcript	13339430	13343309	1	+	.	gene_id "CUFF.9203"; transcript_id "AT2G31280.2"; FPKM "0.0000000000"; frac "0.000000"; conf_lo "0.000000"; conf_hi "0.058685"; cov "0.000000"; full_read_support "no";
Chr2	Cufflinks	exon	13339430	13339526	1	+	.	gene_id "CUFF.9203"; transcript_id "AT2G31280.2"; exon_number "1"; FPKM "0.0000000000"; frac "0.000000"; conf_lo "0.000000"; conf_hi "0.058685"; cov "0.000000";
Chr2	Cufflinks	exon	13339697	13339775	1	+	.	gene_id "CUFF.9203"; transcript_id "AT2G31280.2"; exon_number "2"; FPKM "0.0000000000"; frac "0.000000"; conf_lo "0.000000"; conf_hi "0.058685"; cov "0.000000";
Chr2	Cufflinks	exon	13340073	13340192	1	+	.	gene_id "CUFF.9203"; transcript_id "AT2G31280.2"; exon_number "3"; FPKM "0.0000000000"; frac "0.000000"; conf_lo "0.000000"; conf_hi "0.058685"; cov "0.000000";
Chr2	Cufflinks	exon	13340385	13340466	1	+	.	gene_id "CUFF.9203"; transcript_id "AT2G31280.2"; exon_number "4"; FPKM "0.0000000000"; frac "0.000000"; conf_lo "0.000000"; conf_hi "0.058685"; cov "0.000000";
Chr2	Cufflinks	exon	13340706	13340765	1	+	.	gene_id "CUFF.9203"; transcript_id "AT2G31280.2"; exon_number "5"; FPKM "0.0000000000"; frac "0.000000"; conf_lo "0.000000"; conf_hi "0.058685"; cov "0.000000";
Chr2	Cufflinks	exon	13341176	13342381	1	+	.	gene_id "CUFF.9203"; transcript_id "AT2G31280.2"; exon_number "6"; FPKM "0.0000000000"; frac "0.000000"; conf_lo "0.000000"; conf_hi "0.058685"; cov "0.000000";
Chr2	Cufflinks	exon	13342488	13342589	1	+	.	gene_id "CUFF.9203"; transcript_id "AT2G31280.2"; exon_number "7"; FPKM "0.0000000000"; frac "0.000000"; conf_lo "0.000000"; conf_hi "0.058685"; cov "0.000000";
Chr2	Cufflinks	exon	13342845	13342964	1	+	.	gene_id "CUFF.9203"; transcript_id "AT2G31280.2"; exon_number "8"; FPKM "0.0000000000"; frac "0.000000"; conf_lo "0.000000"; conf_hi "0.058685"; cov "0.000000";
Chr2	Cufflinks	exon	13343004	13343309	1	+	.	gene_id "CUFF.9203"; transcript_id "AT2G31280.2"; exon_number "9"; FPKM "0.0000000000"; frac "0.000000"; conf_lo "0.000000"; conf_hi "0.058685"; cov "0.000000";
Chr2	Cufflinks	transcript	13340186	13343714	384	+	.	gene_id "CUFF.9203"; transcript_id "CUFF.9203.6"; FPKM "0.8034525934"; frac "0.144118"; conf_lo "0.455073"; conf_hi "1.151832"; cov "4.193995"; full_read_support "no";
Chr2	Cufflinks	exon	13340186	13340466	384	+	.	gene_id "CUFF.9203"; transcript_id "CUFF.9203.6"; exon_number "1"; FPKM "0.8034525934"; frac "0.144118"; conf_lo "0.455073"; conf_hi "1.151832"; cov "4.193995";
Chr2	Cufflinks	exon	13340541	13340582	384	+	.	gene_id "CUFF.9203"; transcript_id "CUFF.9203.6"; exon_number "2"; FPKM "0.8034525934"; frac "0.144118"; conf_lo "0.455073"; conf_hi "1.151832"; cov "4.193995";
Chr2	Cufflinks	exon	13340706	13341015	384	+	.	gene_id "CUFF.9203"; transcript_id "CUFF.9203.6"; exon_number "3"; FPKM "0.8034525934"; frac "0.144118"; conf_lo "0.455073"; conf_hi "1.151832"; cov "4.193995";
Chr2	Cufflinks	exon	13341176	13342381	384	+	.	gene_id "CUFF.9203"; transcript_id "CUFF.9203.6"; exon_number "4"; FPKM "0.8034525934"; frac "0.144118"; conf_lo "0.455073"; conf_hi "1.151832"; cov "4.193995";
Chr2	Cufflinks	exon	13342488	13342589	384	+	.	gene_id "CUFF.9203"; transcript_id "CUFF.9203.6"; exon_number "5"; FPKM "0.8034525934"; frac "0.144118"; conf_lo "0.455073"; conf_hi "1.151832"; cov "4.193995";
Chr2	Cufflinks	exon	13342845	13342964	384	+	.	gene_id "CUFF.9203"; transcript_id "CUFF.9203.6"; exon_number "6"; FPKM "0.8034525934"; frac "0.144118"; conf_lo "0.455073"; conf_hi "1.151832"; cov "4.193995";
Chr2	Cufflinks	exon	13343076	13343252	384	+	.	gene_id "CUFF.9203"; transcript_id "CUFF.9203.6"; exon_number "7"; FPKM "0.8034525934"; frac "0.144118"; conf_lo "0.455073"; conf_hi "1.151832"; cov "4.193995";
Chr2	Cufflinks	exon	13343338	13343714	384	+	.	gene_id "CUFF.9203"; transcript_id "CUFF.9203.6"; exon_number "8"; FPKM "0.8034525934"; frac "0.144118"; conf_lo "0.455073"; conf_hi "1.151832"; cov "4.193995";
Chr2	Cufflinks	transcript	13343814	13346012	1000	+	.	gene_id "AT2G31290"; transcript_id "AT2G31290.1"; FPKM "1.7940728475"; frac "0.442760"; conf_lo "1.324126"; conf_hi "2.264020"; cov "9.361527"; full_read_support "yes";
Chr2	Cufflinks	exon	13343814	13346012	1000	+	.	gene_id "AT2G31290"; transcript_id "AT2G31290.1"; exon_number "1"; FPKM "1.7940728475"; frac "0.442760"; conf_lo "1.324126"; conf_hi "2.264020"; cov "9.361527";
Chr2	Cufflinks	transcript	13343846	13346070	1	+	.	gene_id "AT2G31290"; transcript_id "AT2G31290.2"; FPKM "0.0000000000"; frac "0.000000"; conf_lo "0.000000"; conf_hi "0.059290"; cov "0.000000"; full_read_support "no";
Chr2	Cufflinks	exon	13343846	13344056	1	+	.	gene_id "AT2G31290"; transcript_id "AT2G31290.2"; exon_number "1"; FPKM "0.0000000000"; frac "0.000000"; conf_lo "0.000000"; conf_hi "0.059290"; cov "0.000000";
Chr2	Cufflinks	exon	13344130	13346070	1	+	.	gene_id "AT2G31290"; transcript_id "AT2G31290.2"; exon_number "2"; FPKM "0.0000000000"; frac "0.000000"; conf_lo "0.000000"; conf_hi "0.059290"; cov "0.000000";
Chr2	Cufflinks	transcript	13345843	13349980	438	-	.	gene_id "CUFF.9204"; transcript_id "CUFF.9204.1"; FPKM "0.7576635783"; frac "0.149480"; conf_lo "0.338604"; conf_hi "1.176723"; cov "3.953512"; full_read_support "no";
Chr2	Cufflinks	exon	13345843	13346380	438	-	.	gene_id "CUFF.9204"; transcript_id "CUFF.9204.1"; exon_number "1"; FPKM "0.7576635783"; frac "0.149480"; conf_lo "0.338604"; conf_hi "1.176723"; cov "3.953512";
Chr2	Cufflinks	exon	13346488	13346546	438	-	.	gene_id "CUFF.9204"; transcript_id "CUFF.9204.1"; exon_number "2"; FPKM "0.7576635783"; frac "0.149480"; conf_lo "0.338604"; conf_hi "1.176723"; cov "3.953512";
Chr2	Cufflinks	exon	13346660	13346760	438	-	.	gene_id "CUFF.9204"; transcript_id "CUFF.9204.1"; exon_number "3"; FPKM "0.7576635783"; frac "0.149480"; conf_lo "0.338604"; conf_hi "1.176723"; cov "3.953512";
Chr2	Cufflinks	exon	13346994	13347057	438	-	.	gene_id "CUFF.9204"; transcript_id "CUFF.9204.1"; exon_number "4"; FPKM "0.7576635783"; frac "0.149480"; conf_lo "0.338604"; conf_hi "1.176723"; cov "3.953512";
Chr2	Cufflinks	exon	13347227	13347312	438	-	.	gene_id "CUFF.9204"; transcript_id "CUFF.9204.1"; exon_number "5"; FPKM "0.7576635783"; frac "0.149480"; conf_lo "0.338604"; conf_hi "1.176723"; cov "3.953512";
Chr2	Cufflinks	exon	13347409	13347498	438	-	.	gene_id "CUFF.9204"; transcript_id "CUFF.9204.1"; exon_number "6"; FPKM "0.7576635783"; frac "0.149480"; conf_lo "0.338604"; conf_hi "1.176723"; cov "3.953512";
Chr2	Cufflinks	exon	13347629	13347710	438	-	.	gene_id "CUFF.9204"; transcript_id "CUFF.9204.1"; exon_number "7"; FPKM "0.7576635783"; frac "0.149480"; conf_lo "0.338604"; conf_hi "1.176723"; cov "3.953512";
Chr2	Cufflinks	exon	13347840	13347882	438	-	.	gene_id "CUFF.9204"; transcript_id "CUFF.9204.1"; exon_number "8"; FPKM "0.7576635783"; frac "0.149480"; conf_lo "0.338604"; conf_hi "1.176723"; cov "3.953512";
Chr2	Cufflinks	exon	13347970	13348043	438	-	.	gene_id "CUFF.9204"; transcript_id "CUFF.9204.1"; exon_number "9"; FPKM "0.7576635783"; frac "0.149480"; conf_lo "0.338604"; conf_hi "1.176723"; cov "3.953512";
Chr2	Cufflinks	exon	13348279	13348348	438	-	.	gene_id "CUFF.9204"; transcript_id "CUFF.9204.1"; exon_number "10"; FPKM "0.7576635783"; frac "0.149480"; conf_lo "0.338604"; conf_hi "1.176723"; cov "3.953512";
Chr2	Cufflinks	exon	13348607	13348676	438	-	.	gene_id "CUFF.9204"; transcript_id "CUFF.9204.1"; exon_number "11"; FPKM "0.7576635783"; frac "0.149480"; conf_lo "0.338604"; conf_hi "1.176723"; cov "3.953512";
Chr2	Cufflinks	exon	13348793	13348887	438	-	.	gene_id "CUFF.9204"; transcript_id "CUFF.9204.1"; exon_number "12"; FPKM "0.7576635783"; frac "0.149480"; conf_lo "0.338604"; conf_hi "1.176723"; cov "3.953512";
Chr2	Cufflinks	exon	13348991	13349067	438	-	.	gene_id "CUFF.9204"; transcript_id "CUFF.9204.1"; exon_number "13"; FPKM "0.7576635783"; frac "0.149480"; conf_lo "0.338604"; conf_hi "1.176723"; cov "3.953512";
Chr2	Cufflinks	exon	13349263	13349351	438	-	.	gene_id "CUFF.9204"; transcript_id "CUFF.9204.1"; exon_number "14"; FPKM "0.7576635783"; frac "0.149480"; conf_lo "0.338604"; conf_hi "1.176723"; cov "3.953512";
Chr2	Cufflinks	exon	13349718	13349980	438	-	.	gene_id "CUFF.9204"; transcript_id "CUFF.9204.1"; exon_number "15"; FPKM "0.7576635783"; frac "0.149480"; conf_lo "0.338604"; conf_hi "1.176723"; cov "3.953512";
Chr2	Cufflinks	transcript	13345843	13349980	345	-	.	gene_id "CUFF.9204"; transcript_id "CUFF.9204.2"; FPKM "0.5963259959"; frac "0.127217"; conf_lo "0.235714"; conf_hi "0.956938"; cov "3.111647"; full_read_support "no";
Chr2	Cufflinks	exon	13345843	13346380	345	-	.	gene_id "CUFF.9204"; transcript_id "CUFF.9204.2"; exon_number "1"; FPKM "0.5963259959"; frac "0.127217"; conf_lo "0.235714"; conf_hi "0.956938"; cov "3.111647";
Chr2	Cufflinks	exon	13346488	13346546	345	-	.	gene_id "CUFF.9204"; transcript_id "CUFF.9204.2"; exon_number "2"; FPKM "0.5963259959"; frac "0.127217"; conf_lo "0.235714"; conf_hi "0.956938"; cov "3.111647";
Chr2	Cufflinks	exon	13346660	13346760	345	-	.	gene_id "CUFF.9204"; transcript_id "CUFF.9204.2"; exon_number "3"; FPKM "0.5963259959"; frac "0.127217"; conf_lo "0.235714"; conf_hi "0.956938"; cov "3.111647";
Chr2	Cufflinks	exon	13346994	13347057	345	-	.	gene_id "CUFF.9204"; transcript_id "CUFF.9204.2"; exon_number "4"; FPKM "0.5963259959"; frac "0.127217"; conf_lo "0.235714"; conf_hi "0.956938"; cov "3.111647";
Chr2	Cufflinks	exon	13347227	13347312	345	-	.	gene_id "CUFF.9204"; transcript_id "CUFF.9204.2"; exon_number "5"; FPKM "0.5963259959"; frac "0.127217"; conf_lo "0.235714"; conf_hi "0.956938"; cov "3.111647";
Chr2	Cufflinks	exon	13347410	13347710	345	-	.	gene_id "CUFF.9204"; transcript_id "CUFF.9204.2"; exon_number "6"; FPKM "0.5963259959"; frac "0.127217"; conf_lo "0.235714"; conf_hi "0.956938"; cov "3.111647";
Chr2	Cufflinks	exon	13347840	13347882	345	-	.	gene_id "CUFF.9204"; transcript_id "CUFF.9204.2"; exon_number "7"; FPKM "0.5963259959"; frac "0.127217"; conf_lo "0.235714"; conf_hi "0.956938"; cov "3.111647";
Chr2	Cufflinks	exon	13347970	13348043	345	-	.	gene_id "CUFF.9204"; transcript_id "CUFF.9204.2"; exon_number "8"; FPKM "0.5963259959"; frac "0.127217"; conf_lo "0.235714"; conf_hi "0.956938"; cov "3.111647";
Chr2	Cufflinks	exon	13348279	13348348	345	-	.	gene_id "CUFF.9204"; transcript_id "CUFF.9204.2"; exon_number "9"; FPKM "0.5963259959"; frac "0.127217"; conf_lo "0.235714"; conf_hi "0.956938"; cov "3.111647";
Chr2	Cufflinks	exon	13348607	13348676	345	-	.	gene_id "CUFF.9204"; transcript_id "CUFF.9204.2"; exon_number "10"; FPKM "0.5963259959"; frac "0.127217"; conf_lo "0.235714"; conf_hi "0.956938"; cov "3.111647";
Chr2	Cufflinks	exon	13348793	13348887	345	-	.	gene_id "CUFF.9204"; transcript_id "CUFF.9204.2"; exon_number "11"; FPKM "0.5963259959"; frac "0.127217"; conf_lo "0.235714"; conf_hi "0.956938"; cov "3.111647";
Chr2	Cufflinks	exon	13348991	13349067	345	-	.	gene_id "CUFF.9204"; transcript_id "CUFF.9204.2"; exon_number "12"; FPKM "0.5963259959"; frac "0.127217"; conf_lo "0.235714"; conf_hi "0.956938"; cov "3.111647";
Chr2	Cufflinks	exon	13349263	13349351	345	-	.	gene_id "CUFF.9204"; transcript_id "CUFF.9204.2"; exon_number "13"; FPKM "0.5963259959"; frac "0.127217"; conf_lo "0.235714"; conf_hi "0.956938"; cov "3.111647";
Chr2	Cufflinks	exon	13349718	13349980	345	-	.	gene_id "CUFF.9204"; transcript_id "CUFF.9204.2"; exon_number "14"; FPKM "0.5963259959"; frac "0.127217"; conf_lo "0.235714"; conf_hi "0.956938"; cov "3.111647";
Chr2	Cufflinks	transcript	13346122	13349980	1000	-	.	gene_id "CUFF.9204"; transcript_id "AT2G31300.1"; FPKM "1.7267817995"; frac "0.280544"; conf_lo "1.068531"; conf_hi "2.385033"; cov "9.010400"; full_read_support "no";
Chr2	Cufflinks	exon	13346122	13346380	1000	-	.	gene_id "CUFF.9204"; transcript_id "AT2G31300.1"; exon_number "1"; FPKM "1.7267817995"; frac "0.280544"; conf_lo "1.068531"; conf_hi "2.385033"; cov "9.010400";
Chr2	Cufflinks	exon	13346488	13346546	1000	-	.	gene_id "CUFF.9204"; transcript_id "AT2G31300.1"; exon_number "2"; FPKM "1.7267817995"; frac "0.280544"; conf_lo "1.068531"; conf_hi "2.385033"; cov "9.010400";
Chr2	Cufflinks	exon	13346660	13346760	1000	-	.	gene_id "CUFF.9204"; transcript_id "AT2G31300.1"; exon_number "3"; FPKM "1.7267817995"; frac "0.280544"; conf_lo "1.068531"; conf_hi "2.385033"; cov "9.010400";
Chr2	Cufflinks	exon	13346994	13347057	1000	-	.	gene_id "CUFF.9204"; transcript_id "AT2G31300.1"; exon_number "4"; FPKM "1.7267817995"; frac "0.280544"; conf_lo "1.068531"; conf_hi "2.385033"; cov "9.010400";
Chr2	Cufflinks	exon	13347227	13347312	1000	-	.	gene_id "CUFF.9204"; transcript_id "AT2G31300.1"; exon_number "5"; FPKM "1.7267817995"; frac "0.280544"; conf_lo "1.068531"; conf_hi "2.385033"; cov "9.010400";
Chr2	Cufflinks	exon	13347410	13347498	1000	-	.	gene_id "CUFF.9204"; transcript_id "AT2G31300.1"; exon_number "6"; FPKM "1.7267817995"; frac "0.280544"; conf_lo "1.068531"; conf_hi "2.385033"; cov "9.010400";
Chr2	Cufflinks	exon	13347629	13347710	1000	-	.	gene_id "CUFF.9204"; transcript_id "AT2G31300.1"; exon_number "7"; FPKM "1.7267817995"; frac "0.280544"; conf_lo "1.068531"; conf_hi "2.385033"; cov "9.010400";
Chr2	Cufflinks	exon	13347840	13347882	1000	-	.	gene_id "CUFF.9204"; transcript_id "AT2G31300.1"; exon_number "8"; FPKM "1.7267817995"; frac "0.280544"; conf_lo "1.068531"; conf_hi "2.385033"; cov "9.010400";
Chr2	Cufflinks	exon	13347970	13348043	1000	-	.	gene_id "CUFF.9204"; transcript_id "AT2G31300.1"; exon_number "9"; FPKM "1.7267817995"; frac "0.280544"; conf_lo "1.068531"; conf_hi "2.385033"; cov "9.010400";
Chr2	Cufflinks	exon	13348279	13348348	1000	-	.	gene_id "CUFF.9204"; transcript_id "AT2G31300.1"; exon_number "10"; FPKM "1.7267817995"; frac "0.280544"; conf_lo "1.068531"; conf_hi "2.385033"; cov "9.010400";
Chr2	Cufflinks	exon	13348607	13348676	1000	-	.	gene_id "CUFF.9204"; transcript_id "AT2G31300.1"; exon_number "11"; FPKM "1.7267817995"; frac "0.280544"; conf_lo "1.068531"; conf_hi "2.385033"; cov "9.010400";
Chr2	Cufflinks	exon	13348793	13348887	1000	-	.	gene_id "CUFF.9204"; transcript_id "AT2G31300.1"; exon_number "12"; FPKM "1.7267817995"; frac "0.280544"; conf_lo "1.068531"; conf_hi "2.385033"; cov "9.010400";
Chr2	Cufflinks	exon	13348991	13349067	1000	-	.	gene_id "CUFF.9204"; transcript_id "AT2G31300.1"; exon_number "13"; FPKM "1.7267817995"; frac "0.280544"; conf_lo "1.068531"; conf_hi "2.385033"; cov "9.010400";
Chr2	Cufflinks	exon	13349263	13349351	1000	-	.	gene_id "CUFF.9204"; transcript_id "AT2G31300.1"; exon_number "14"; FPKM "1.7267817995"; frac "0.280544"; conf_lo "1.068531"; conf_hi "2.385033"; cov "9.010400";
Chr2	Cufflinks	exon	13349718	13349980	1000	-	.	gene_id "CUFF.9204"; transcript_id "AT2G31300.1"; exon_number "15"; FPKM "1.7267817995"; frac "0.280544"; conf_lo "1.068531"; conf_hi "2.385033"; cov "9.010400";
Chr2	Cufflinks	transcript	13350422	13351464	1000	+	.	gene_id "CUFF.9205"; transcript_id "AT2G31305.1"; FPKM "7.6433709253"; frac "1.000000"; conf_lo "5.523684"; conf_hi "9.763058"; cov "39.881759"; full_read_support "yes";
Chr2	Cufflinks	exon	13350422	13350485	1000	+	.	gene_id "CUFF.9205"; transcript_id "AT2G31305.1"; exon_number "1"; FPKM "7.6433709253"; frac "1.000000"; conf_lo "5.523684"; conf_hi "9.763058"; cov "39.881759";
Chr2	Cufflinks	exon	13350886	13351464	1000	+	.	gene_id "CUFF.9205"; transcript_id "AT2G31305.1"; exon_number "2"; FPKM "7.6433709253"; frac "1.000000"; conf_lo "5.523684"; conf_hi "9.763058"; cov "39.881759";
Chr2	Cufflinks	transcript	13352917	13353672	1000	+	.	gene_id "AT2G31310"; transcript_id "AT2G31310.1"; FPKM "0.3922093825"; frac "1.000000"; conf_lo "0.000000"; conf_hi "0.845094"; cov "2.048756"; full_read_support "no";
Chr2	Cufflinks	exon	13352917	13353263	1000	+	.	gene_id "AT2G31310"; transcript_id "AT2G31310.1"; exon_number "1"; FPKM "0.3922093825"; frac "1.000000"; conf_lo "0.000000"; conf_hi "0.845094"; cov "2.048756";
Chr2	Cufflinks	exon	13353366	13353672	1000	+	.	gene_id "AT2G31310"; transcript_id "AT2G31310.1"; exon_number "2"; FPKM "0.3922093825"; frac "1.000000"; conf_lo "0.000000"; conf_hi "0.845094"; cov "2.048756";
Chr2	Cufflinks	transcript	13353821	13359728	121	-	.	gene_id "CUFF.9206"; transcript_id "CUFF.9206.1"; FPKM "0.3027573575"; frac "0.115228"; conf_lo "0.121016"; conf_hi "0.484499"; cov "1.580665"; full_read_support "no";
Chr2	Cufflinks	exon	13353821	13354093	121	-	.	gene_id "CUFF.9206"; transcript_id "CUFF.9206.1"; exon_number "1"; FPKM "0.3027573575"; frac "0.115228"; conf_lo "0.121016"; conf_hi "0.484499"; cov "1.580665";
Chr2	Cufflinks	exon	13354323	13354772	121	-	.	gene_id "CUFF.9206"; transcript_id "CUFF.9206.1"; exon_number "2"; FPKM "0.3027573575"; frac "0.115228"; conf_lo "0.121016"; conf_hi "0.484499"; cov "1.580665";
Chr2	Cufflinks	exon	13354883	13354965	121	-	.	gene_id "CUFF.9206"; transcript_id "CUFF.9206.1"; exon_number "3"; FPKM "0.3027573575"; frac "0.115228"; conf_lo "0.121016"; conf_hi "0.484499"; cov "1.580665";
Chr2	Cufflinks	exon	13355102	13355210	121	-	.	gene_id "CUFF.9206"; transcript_id "CUFF.9206.1"; exon_number "4"; FPKM "0.3027573575"; frac "0.115228"; conf_lo "0.121016"; conf_hi "0.484499"; cov "1.580665";
Chr2	Cufflinks	exon	13355294	13355485	121	-	.	gene_id "CUFF.9206"; transcript_id "CUFF.9206.1"; exon_number "5"; FPKM "0.3027573575"; frac "0.115228"; conf_lo "0.121016"; conf_hi "0.484499"; cov "1.580665";
Chr2	Cufflinks	exon	13355579	13355919	121	-	.	gene_id "CUFF.9206"; transcript_id "CUFF.9206.1"; exon_number "6"; FPKM "0.3027573575"; frac "0.115228"; conf_lo "0.121016"; conf_hi "0.484499"; cov "1.580665";
Chr2	Cufflinks	exon	13356003	13356115	121	-	.	gene_id "CUFF.9206"; transcript_id "CUFF.9206.1"; exon_number "7"; FPKM "0.3027573575"; frac "0.115228"; conf_lo "0.121016"; conf_hi "0.484499"; cov "1.580665";
Chr2	Cufflinks	exon	13356200	13356683	121	-	.	gene_id "CUFF.9206"; transcript_id "CUFF.9206.1"; exon_number "8"; FPKM "0.3027573575"; frac "0.115228"; conf_lo "0.121016"; conf_hi "0.484499"; cov "1.580665";
Chr2	Cufflinks	exon	13356776	13356839	121	-	.	gene_id "CUFF.9206"; transcript_id "CUFF.9206.1"; exon_number "9"; FPKM "0.3027573575"; frac "0.115228"; conf_lo "0.121016"; conf_hi "0.484499"; cov "1.580665";
Chr2	Cufflinks	exon	13356922	13356982	121	-	.	gene_id "CUFF.9206"; transcript_id "CUFF.9206.1"; exon_number "10"; FPKM "0.3027573575"; frac "0.115228"; conf_lo "0.121016"; conf_hi "0.484499"; cov "1.580665";
Chr2	Cufflinks	exon	13357055	13357216	121	-	.	gene_id "CUFF.9206"; transcript_id "CUFF.9206.1"; exon_number "11"; FPKM "0.3027573575"; frac "0.115228"; conf_lo "0.121016"; conf_hi "0.484499"; cov "1.580665";
Chr2	Cufflinks	exon	13357316	13357511	121	-	.	gene_id "CUFF.9206"; transcript_id "CUFF.9206.1"; exon_number "12"; FPKM "0.3027573575"; frac "0.115228"; conf_lo "0.121016"; conf_hi "0.484499"; cov "1.580665";
Chr2	Cufflinks	exon	13357661	13357943	121	-	.	gene_id "CUFF.9206"; transcript_id "CUFF.9206.1"; exon_number "13"; FPKM "0.3027573575"; frac "0.115228"; conf_lo "0.121016"; conf_hi "0.484499"; cov "1.580665";
Chr2	Cufflinks	exon	13358055	13358241	121	-	.	gene_id "CUFF.9206"; transcript_id "CUFF.9206.1"; exon_number "14"; FPKM "0.3027573575"; frac "0.115228"; conf_lo "0.121016"; conf_hi "0.484499"; cov "1.580665";
Chr2	Cufflinks	exon	13358339	13358555	121	-	.	gene_id "CUFF.9206"; transcript_id "CUFF.9206.1"; exon_number "15"; FPKM "0.3027573575"; frac "0.115228"; conf_lo "0.121016"; conf_hi "0.484499"; cov "1.580665";
Chr2	Cufflinks	exon	13358636	13358685	121	-	.	gene_id "CUFF.9206"; transcript_id "CUFF.9206.1"; exon_number "16"; FPKM "0.3027573575"; frac "0.115228"; conf_lo "0.121016"; conf_hi "0.484499"; cov "1.580665";
Chr2	Cufflinks	exon	13359435	13359728	121	-	.	gene_id "CUFF.9206"; transcript_id "CUFF.9206.1"; exon_number "17"; FPKM "0.3027573575"; frac "0.115228"; conf_lo "0.121016"; conf_hi "0.484499"; cov "1.580665";
Chr2	Cufflinks	transcript	13353821	13359728	1000	-	.	gene_id "CUFF.9206"; transcript_id "AT2G31320.1"; FPKM "2.4979954221"; frac "0.884772"; conf_lo "2.037038"; conf_hi "2.958953"; cov "13.041774"; full_read_support "yes";
Chr2	Cufflinks	exon	13353821	13354093	1000	-	.	gene_id "CUFF.9206"; transcript_id "AT2G31320.1"; exon_number "1"; FPKM "2.4979954221"; frac "0.884772"; conf_lo "2.037038"; conf_hi "2.958953"; cov "13.041774";
Chr2	Cufflinks	exon	13354323	13354505	1000	-	.	gene_id "CUFF.9206"; transcript_id "AT2G31320.1"; exon_number "2"; FPKM "2.4979954221"; frac "0.884772"; conf_lo "2.037038"; conf_hi "2.958953"; cov "13.041774";
Chr2	Cufflinks	exon	13354635	13354772	1000	-	.	gene_id "CUFF.9206"; transcript_id "AT2G31320.1"; exon_number "3"; FPKM "2.4979954221"; frac "0.884772"; conf_lo "2.037038"; conf_hi "2.958953"; cov "13.041774";
Chr2	Cufflinks	exon	13354883	13354965	1000	-	.	gene_id "CUFF.9206"; transcript_id "AT2G31320.1"; exon_number "4"; FPKM "2.4979954221"; frac "0.884772"; conf_lo "2.037038"; conf_hi "2.958953"; cov "13.041774";
Chr2	Cufflinks	exon	13355102	13355210	1000	-	.	gene_id "CUFF.9206"; transcript_id "AT2G31320.1"; exon_number "5"; FPKM "2.4979954221"; frac "0.884772"; conf_lo "2.037038"; conf_hi "2.958953"; cov "13.041774";
Chr2	Cufflinks	exon	13355294	13355485	1000	-	.	gene_id "CUFF.9206"; transcript_id "AT2G31320.1"; exon_number "6"; FPKM "2.4979954221"; frac "0.884772"; conf_lo "2.037038"; conf_hi "2.958953"; cov "13.041774";
Chr2	Cufflinks	exon	13355579	13355739	1000	-	.	gene_id "CUFF.9206"; transcript_id "AT2G31320.1"; exon_number "7"; FPKM "2.4979954221"; frac "0.884772"; conf_lo "2.037038"; conf_hi "2.958953"; cov "13.041774";
Chr2	Cufflinks	exon	13355843	13355919	1000	-	.	gene_id "CUFF.9206"; transcript_id "AT2G31320.1"; exon_number "8"; FPKM "2.4979954221"; frac "0.884772"; conf_lo "2.037038"; conf_hi "2.958953"; cov "13.041774";
Chr2	Cufflinks	exon	13356003	13356115	1000	-	.	gene_id "CUFF.9206"; transcript_id "AT2G31320.1"; exon_number "9"; FPKM "2.4979954221"; frac "0.884772"; conf_lo "2.037038"; conf_hi "2.958953"; cov "13.041774";
Chr2	Cufflinks	exon	13356200	13356683	1000	-	.	gene_id "CUFF.9206"; transcript_id "AT2G31320.1"; exon_number "10"; FPKM "2.4979954221"; frac "0.884772"; conf_lo "2.037038"; conf_hi "2.958953"; cov "13.041774";
Chr2	Cufflinks	exon	13356776	13356839	1000	-	.	gene_id "CUFF.9206"; transcript_id "AT2G31320.1"; exon_number "11"; FPKM "2.4979954221"; frac "0.884772"; conf_lo "2.037038"; conf_hi "2.958953"; cov "13.041774";
Chr2	Cufflinks	exon	13356922	13356982	1000	-	.	gene_id "CUFF.9206"; transcript_id "AT2G31320.1"; exon_number "12"; FPKM "2.4979954221"; frac "0.884772"; conf_lo "2.037038"; conf_hi "2.958953"; cov "13.041774";
Chr2	Cufflinks	exon	13357055	13357216	1000	-	.	gene_id "CUFF.9206"; transcript_id "AT2G31320.1"; exon_number "13"; FPKM "2.4979954221"; frac "0.884772"; conf_lo "2.037038"; conf_hi "2.958953"; cov "13.041774";
Chr2	Cufflinks	exon	13357316	13357511	1000	-	.	gene_id "CUFF.9206"; transcript_id "AT2G31320.1"; exon_number "14"; FPKM "2.4979954221"; frac "0.884772"; conf_lo "2.037038"; conf_hi "2.958953"; cov "13.041774";
Chr2	Cufflinks	exon	13357661	13357943	1000	-	.	gene_id "CUFF.9206"; transcript_id "AT2G31320.1"; exon_number "15"; FPKM "2.4979954221"; frac "0.884772"; conf_lo "2.037038"; conf_hi "2.958953"; cov "13.041774";
Chr2	Cufflinks	exon	13358055	13358241	1000	-	.	gene_id "CUFF.9206"; transcript_id "AT2G31320.1"; exon_number "16"; FPKM "2.4979954221"; frac "0.884772"; conf_lo "2.037038"; conf_hi "2.958953"; cov "13.041774";
Chr2	Cufflinks	exon	13358339	13358555	1000	-	.	gene_id "CUFF.9206"; transcript_id "AT2G31320.1"; exon_number "17"; FPKM "2.4979954221"; frac "0.884772"; conf_lo "2.037038"; conf_hi "2.958953"; cov "13.041774";
Chr2	Cufflinks	exon	13358636	13358685	1000	-	.	gene_id "CUFF.9206"; transcript_id "AT2G31320.1"; exon_number "18"; FPKM "2.4979954221"; frac "0.884772"; conf_lo "2.037038"; conf_hi "2.958953"; cov "13.041774";
Chr2	Cufflinks	exon	13359435	13359728	1000	-	.	gene_id "CUFF.9206"; transcript_id "AT2G31320.1"; exon_number "19"; FPKM "2.4979954221"; frac "0.884772"; conf_lo "2.037038"; conf_hi "2.958953"; cov "13.041774";
Chr2	Cufflinks	transcript	13360883	13361167	1	+	.	gene_id "AT2G31335"; transcript_id "AT2G31335.1"; FPKM "0.0000000000"; frac "0.000000"; conf_lo "0.000000"; conf_hi "0.000000"; cov "0.000000"; full_read_support "no";
Chr2	Cufflinks	exon	13360883	13361167	1	+	.	gene_id "AT2G31335"; transcript_id "AT2G31335.1"; exon_number "1"; FPKM "0.0000000000"; frac "0.000000"; conf_lo "0.000000"; conf_hi "0.000000"; cov "0.000000";
Chr2	Cufflinks	transcript	13361506	13365200	1000	+	.	gene_id "CUFF.9207"; transcript_id "AT2G31340.1"; FPKM "1.6232467285"; frac "0.518254"; conf_lo "1.101646"; conf_hi "2.144848"; cov "8.473636"; full_read_support "no";
Chr2	Cufflinks	exon	13361506	13361755	1000	+	.	gene_id "CUFF.9207"; transcript_id "AT2G31340.1"; exon_number "1"; FPKM "1.6232467285"; frac "0.518254"; conf_lo "1.101646"; conf_hi "2.144848"; cov "8.473636";
Chr2	Cufflinks	exon	13361843	13362471	1000	+	.	gene_id "CUFF.9207"; transcript_id "AT2G31340.1"; exon_number "2"; FPKM "1.6232467285"; frac "0.518254"; conf_lo "1.101646"; conf_hi "2.144848"; cov "8.473636";
Chr2	Cufflinks	exon	13362607	13362767	1000	+	.	gene_id "CUFF.9207"; transcript_id "AT2G31340.1"; exon_number "3"; FPKM "1.6232467285"; frac "0.518254"; conf_lo "1.101646"; conf_hi "2.144848"; cov "8.473636";
Chr2	Cufflinks	exon	13363043	13363103	1000	+	.	gene_id "CUFF.9207"; transcript_id "AT2G31340.1"; exon_number "4"; FPKM "1.6232467285"; frac "0.518254"; conf_lo "1.101646"; conf_hi "2.144848"; cov "8.473636";
Chr2	Cufflinks	exon	13363297	13363362	1000	+	.	gene_id "CUFF.9207"; transcript_id "AT2G31340.1"; exon_number "5"; FPKM "1.6232467285"; frac "0.518254"; conf_lo "1.101646"; conf_hi "2.144848"; cov "8.473636";
Chr2	Cufflinks	exon	13363550	13363635	1000	+	.	gene_id "CUFF.9207"; transcript_id "AT2G31340.1"; exon_number "6"; FPKM "1.6232467285"; frac "0.518254"; conf_lo "1.101646"; conf_hi "2.144848"; cov "8.473636";
Chr2	Cufflinks	exon	13363737	13363800	1000	+	.	gene_id "CUFF.9207"; transcript_id "AT2G31340.1"; exon_number "7"; FPKM "1.6232467285"; frac "0.518254"; conf_lo "1.101646"; conf_hi "2.144848"; cov "8.473636";
Chr2	Cufflinks	exon	13363879	13364091	1000	+	.	gene_id "CUFF.9207"; transcript_id "AT2G31340.1"; exon_number "8"; FPKM "1.6232467285"; frac "0.518254"; conf_lo "1.101646"; conf_hi "2.144848"; cov "8.473636";
Chr2	Cufflinks	exon	13364212	13364277	1000	+	.	gene_id "CUFF.9207"; transcript_id "AT2G31340.1"; exon_number "9"; FPKM "1.6232467285"; frac "0.518254"; conf_lo "1.101646"; conf_hi "2.144848"; cov "8.473636";
Chr2	Cufflinks	exon	13364359	13364438	1000	+	.	gene_id "CUFF.9207"; transcript_id "AT2G31340.1"; exon_number "10"; FPKM "1.6232467285"; frac "0.518254"; conf_lo "1.101646"; conf_hi "2.144848"; cov "8.473636";
Chr2	Cufflinks	exon	13364522	13364647	1000	+	.	gene_id "CUFF.9207"; transcript_id "AT2G31340.1"; exon_number "11"; FPKM "1.6232467285"; frac "0.518254"; conf_lo "1.101646"; conf_hi "2.144848"; cov "8.473636";
Chr2	Cufflinks	exon	13364863	13365200	1000	+	.	gene_id "CUFF.9207"; transcript_id "AT2G31340.1"; exon_number "12"; FPKM "1.6232467285"; frac "0.518254"; conf_lo "1.101646"; conf_hi "2.144848"; cov "8.473636";
Chr2	Cufflinks	transcript	13361506	13365333	349	+	.	gene_id "CUFF.9207"; transcript_id "CUFF.9207.2"; FPKM "0.5678804535"; frac "0.211159"; conf_lo "0.238794"; conf_hi "0.896967"; cov "2.964437"; full_read_support "no";
Chr2	Cufflinks	exon	13361506	13361755	349	+	.	gene_id "CUFF.9207"; transcript_id "CUFF.9207.2"; exon_number "1"; FPKM "0.5678804535"; frac "0.211159"; conf_lo "0.238794"; conf_hi "0.896967"; cov "2.964437";
Chr2	Cufflinks	exon	13361843	13362471	349	+	.	gene_id "CUFF.9207"; transcript_id "CUFF.9207.2"; exon_number "2"; FPKM "0.5678804535"; frac "0.211159"; conf_lo "0.238794"; conf_hi "0.896967"; cov "2.964437";
Chr2	Cufflinks	exon	13362607	13362767	349	+	.	gene_id "CUFF.9207"; transcript_id "CUFF.9207.2"; exon_number "3"; FPKM "0.5678804535"; frac "0.211159"; conf_lo "0.238794"; conf_hi "0.896967"; cov "2.964437";
Chr2	Cufflinks	exon	13363043	13363103	349	+	.	gene_id "CUFF.9207"; transcript_id "CUFF.9207.2"; exon_number "4"; FPKM "0.5678804535"; frac "0.211159"; conf_lo "0.238794"; conf_hi "0.896967"; cov "2.964437";
Chr2	Cufflinks	exon	13363297	13363362	349	+	.	gene_id "CUFF.9207"; transcript_id "CUFF.9207.2"; exon_number "5"; FPKM "0.5678804535"; frac "0.211159"; conf_lo "0.238794"; conf_hi "0.896967"; cov "2.964437";
Chr2	Cufflinks	exon	13363550	13363800	349	+	.	gene_id "CUFF.9207"; transcript_id "CUFF.9207.2"; exon_number "6"; FPKM "0.5678804535"; frac "0.211159"; conf_lo "0.238794"; conf_hi "0.896967"; cov "2.964437";
Chr2	Cufflinks	exon	13363879	13364091	349	+	.	gene_id "CUFF.9207"; transcript_id "CUFF.9207.2"; exon_number "7"; FPKM "0.5678804535"; frac "0.211159"; conf_lo "0.238794"; conf_hi "0.896967"; cov "2.964437";
Chr2	Cufflinks	exon	13364212	13364277	349	+	.	gene_id "CUFF.9207"; transcript_id "CUFF.9207.2"; exon_number "8"; FPKM "0.5678804535"; frac "0.211159"; conf_lo "0.238794"; conf_hi "0.896967"; cov "2.964437";
Chr2	Cufflinks	exon	13364359	13364647	349	+	.	gene_id "CUFF.9207"; transcript_id "CUFF.9207.2"; exon_number "9"; FPKM "0.5678804535"; frac "0.211159"; conf_lo "0.238794"; conf_hi "0.896967"; cov "2.964437";
Chr2	Cufflinks	exon	13364863	13365333	349	+	.	gene_id "CUFF.9207"; transcript_id "CUFF.9207.2"; exon_number "10"; FPKM "0.5678804535"; frac "0.211159"; conf_lo "0.238794"; conf_hi "0.896967"; cov "2.964437";
Chr2	Cufflinks	transcript	13361506	13365333	461	+	.	gene_id "CUFF.9207"; transcript_id "CUFF.9207.3"; FPKM "0.7490811495"; frac "0.270587"; conf_lo "0.379279"; conf_hi "1.118883"; cov "3.910337"; full_read_support "no";
Chr2	Cufflinks	exon	13361506	13361755	461	+	.	gene_id "CUFF.9207"; transcript_id "CUFF.9207.3"; exon_number "1"; FPKM "0.7490811495"; frac "0.270587"; conf_lo "0.379279"; conf_hi "1.118883"; cov "3.910337";
Chr2	Cufflinks	exon	13361843	13362471	461	+	.	gene_id "CUFF.9207"; transcript_id "CUFF.9207.3"; exon_number "2"; FPKM "0.7490811495"; frac "0.270587"; conf_lo "0.379279"; conf_hi "1.118883"; cov "3.910337";
Chr2	Cufflinks	exon	13362607	13362767	461	+	.	gene_id "CUFF.9207"; transcript_id "CUFF.9207.3"; exon_number "3"; FPKM "0.7490811495"; frac "0.270587"; conf_lo "0.379279"; conf_hi "1.118883"; cov "3.910337";
Chr2	Cufflinks	exon	13363043	13363103	461	+	.	gene_id "CUFF.9207"; transcript_id "CUFF.9207.3"; exon_number "4"; FPKM "0.7490811495"; frac "0.270587"; conf_lo "0.379279"; conf_hi "1.118883"; cov "3.910337";
Chr2	Cufflinks	exon	13363297	13363362	461	+	.	gene_id "CUFF.9207"; transcript_id "CUFF.9207.3"; exon_number "5"; FPKM "0.7490811495"; frac "0.270587"; conf_lo "0.379279"; conf_hi "1.118883"; cov "3.910337";
Chr2	Cufflinks	exon	13363550	13363635	461	+	.	gene_id "CUFF.9207"; transcript_id "CUFF.9207.3"; exon_number "6"; FPKM "0.7490811495"; frac "0.270587"; conf_lo "0.379279"; conf_hi "1.118883"; cov "3.910337";
Chr2	Cufflinks	exon	13363737	13363800	461	+	.	gene_id "CUFF.9207"; transcript_id "CUFF.9207.3"; exon_number "7"; FPKM "0.7490811495"; frac "0.270587"; conf_lo "0.379279"; conf_hi "1.118883"; cov "3.910337";
Chr2	Cufflinks	exon	13363879	13364277	461	+	.	gene_id "CUFF.9207"; transcript_id "CUFF.9207.3"; exon_number "8"; FPKM "0.7490811495"; frac "0.270587"; conf_lo "0.379279"; conf_hi "1.118883"; cov "3.910337";
Chr2	Cufflinks	exon	13364359	13364438	461	+	.	gene_id "CUFF.9207"; transcript_id "CUFF.9207.3"; exon_number "9"; FPKM "0.7490811495"; frac "0.270587"; conf_lo "0.379279"; conf_hi "1.118883"; cov "3.910337";
Chr2	Cufflinks	exon	13364522	13364647	461	+	.	gene_id "CUFF.9207"; transcript_id "CUFF.9207.3"; exon_number "10"; FPKM "0.7490811495"; frac "0.270587"; conf_lo "0.379279"; conf_hi "1.118883"; cov "3.910337";
Chr2	Cufflinks	exon	13364863	13365333	461	+	.	gene_id "CUFF.9207"; transcript_id "CUFF.9207.3"; exon_number "11"; FPKM "0.7490811495"; frac "0.270587"; conf_lo "0.379279"; conf_hi "1.118883"; cov "3.910337";
Chr2	Cufflinks	transcript	13365232	13365800	1	-	.	gene_id "AT2G31345"; transcript_id "AT2G31345.1"; FPKM "0.0000000000"; frac "0.000000"; conf_lo "0.000000"; conf_hi "0.324199"; cov "0.000000"; full_read_support "yes";
Chr2	Cufflinks	exon	13365232	13365800	1	-	.	gene_id "AT2G31345"; transcript_id "AT2G31345.1"; exon_number "1"; FPKM "0.0000000000"; frac "0.000000"; conf_lo "0.000000"; conf_hi "0.324199"; cov "0.000000";
Chr2	Cufflinks	transcript	13368292	13371057	1000	+	.	gene_id "CUFF.9208"; transcript_id "AT2G31350.1"; FPKM "7.6038123514"; frac "0.840401"; conf_lo "6.266219"; conf_hi "8.941406"; cov "39.699443"; full_read_support "yes";
Chr2	Cufflinks	exon	13368292	13368504	1000	+	.	gene_id "CUFF.9208"; transcript_id "AT2G31350.1"; exon_number "1"; FPKM "7.6038123514"; frac "0.840401"; conf_lo "6.266219"; conf_hi "8.941406"; cov "39.699443";
Chr2	Cufflinks	exon	13368774	13368944	1000	+	.	gene_id "CUFF.9208"; transcript_id "AT2G31350.1"; exon_number "2"; FPKM "7.6038123514"; frac "0.840401"; conf_lo "6.266219"; conf_hi "8.941406"; cov "39.699443";
Chr2	Cufflinks	exon	13369075	13369278	1000	+	.	gene_id "CUFF.9208"; transcript_id "AT2G31350.1"; exon_number "3"; FPKM "7.6038123514"; frac "0.840401"; conf_lo "6.266219"; conf_hi "8.941406"; cov "39.699443";
Chr2	Cufflinks	exon	13369375	13369498	1000	+	.	gene_id "CUFF.9208"; transcript_id "AT2G31350.1"; exon_number "4"; FPKM "7.6038123514"; frac "0.840401"; conf_lo "6.266219"; conf_hi "8.941406"; cov "39.699443";
Chr2	Cufflinks	exon	13370094	13370194	1000	+	.	gene_id "CUFF.9208"; transcript_id "AT2G31350.1"; exon_number "5"; FPKM "7.6038123514"; frac "0.840401"; conf_lo "6.266219"; conf_hi "8.941406"; cov "39.699443";
Chr2	Cufflinks	exon	13370306	13370380	1000	+	.	gene_id "CUFF.9208"; transcript_id "AT2G31350.1"; exon_number "6"; FPKM "7.6038123514"; frac "0.840401"; conf_lo "6.266219"; conf_hi "8.941406"; cov "39.699443";
Chr2	Cufflinks	exon	13370472	13370570	1000	+	.	gene_id "CUFF.9208"; transcript_id "AT2G31350.1"; exon_number "7"; FPKM "7.6038123514"; frac "0.840401"; conf_lo "6.266219"; conf_hi "8.941406"; cov "39.699443";
Chr2	Cufflinks	exon	13370656	13371057	1000	+	.	gene_id "CUFF.9208"; transcript_id "AT2G31350.1"; exon_number "8"; FPKM "7.6038123514"; frac "0.840401"; conf_lo "6.266219"; conf_hi "8.941406"; cov "39.699443";
Chr2	Cufflinks	transcript	13368293	13370993	201	+	.	gene_id "CUFF.9208"; transcript_id "AT2G31350.2"; FPKM "1.5327902822"; frac "0.159599"; conf_lo "0.805752"; conf_hi "2.259829"; cov "8.002686"; full_read_support "yes";
Chr2	Cufflinks	exon	13368293	13368504	201	+	.	gene_id "CUFF.9208"; transcript_id "AT2G31350.2"; exon_number "1"; FPKM "1.5327902822"; frac "0.159599"; conf_lo "0.805752"; conf_hi "2.259829"; cov "8.002686";
Chr2	Cufflinks	exon	13368777	13368944	201	+	.	gene_id "CUFF.9208"; transcript_id "AT2G31350.2"; exon_number "2"; FPKM "1.5327902822"; frac "0.159599"; conf_lo "0.805752"; conf_hi "2.259829"; cov "8.002686";
Chr2	Cufflinks	exon	13369075	13369278	201	+	.	gene_id "CUFF.9208"; transcript_id "AT2G31350.2"; exon_number "3"; FPKM "1.5327902822"; frac "0.159599"; conf_lo "0.805752"; conf_hi "2.259829"; cov "8.002686";
Chr2	Cufflinks	exon	13369375	13369498	201	+	.	gene_id "CUFF.9208"; transcript_id "AT2G31350.2"; exon_number "4"; FPKM "1.5327902822"; frac "0.159599"; conf_lo "0.805752"; conf_hi "2.259829"; cov "8.002686";
Chr2	Cufflinks	exon	13370094	13370194	201	+	.	gene_id "CUFF.9208"; transcript_id "AT2G31350.2"; exon_number "5"; FPKM "1.5327902822"; frac "0.159599"; conf_lo "0.805752"; conf_hi "2.259829"; cov "8.002686";
Chr2	Cufflinks	exon	13370306	13370380	201	+	.	gene_id "CUFF.9208"; transcript_id "AT2G31350.2"; exon_number "6"; FPKM "1.5327902822"; frac "0.159599"; conf_lo "0.805752"; conf_hi "2.259829"; cov "8.002686";
Chr2	Cufflinks	exon	13370472	13370570	201	+	.	gene_id "CUFF.9208"; transcript_id "AT2G31350.2"; exon_number "7"; FPKM "1.5327902822"; frac "0.159599"; conf_lo "0.805752"; conf_hi "2.259829"; cov "8.002686";
Chr2	Cufflinks	exon	13370656	13370993	201	+	.	gene_id "CUFF.9208"; transcript_id "AT2G31350.2"; exon_number "8"; FPKM "1.5327902822"; frac "0.159599"; conf_lo "0.805752"; conf_hi "2.259829"; cov "8.002686";
Chr2	Cufflinks	transcript	13371658	13373606	1000	-	.	gene_id "CUFF.9209"; transcript_id "AT2G31360.1"; FPKM "35.9708108374"; frac "0.751526"; conf_lo "32.758083"; conf_hi "39.183539"; cov "187.834807"; full_read_support "yes";
Chr2	Cufflinks	exon	13371658	13372319	1000	-	.	gene_id "CUFF.9209"; transcript_id "AT2G31360.1"; exon_number "1"; FPKM "35.9708108374"; frac "0.751526"; conf_lo "32.758083"; conf_hi "39.183539"; cov "187.834807";
Chr2	Cufflinks	exon	13372500	13372606	1000	-	.	gene_id "CUFF.9209"; transcript_id "AT2G31360.1"; exon_number "2"; FPKM "35.9708108374"; frac "0.751526"; conf_lo "32.758083"; conf_hi "39.183539"; cov "187.834807";
Chr2	Cufflinks	exon	13372709	13372849	1000	-	.	gene_id "CUFF.9209"; transcript_id "AT2G31360.1"; exon_number "3"; FPKM "35.9708108374"; frac "0.751526"; conf_lo "32.758083"; conf_hi "39.183539"; cov "187.834807";
Chr2	Cufflinks	exon	13372941	13373081	1000	-	.	gene_id "CUFF.9209"; transcript_id "AT2G31360.1"; exon_number "4"; FPKM "35.9708108374"; frac "0.751526"; conf_lo "32.758083"; conf_hi "39.183539"; cov "187.834807";
Chr2	Cufflinks	exon	13373211	13373606	1000	-	.	gene_id "CUFF.9209"; transcript_id "AT2G31360.1"; exon_number "5"; FPKM "35.9708108374"; frac "0.751526"; conf_lo "32.758083"; conf_hi "39.183539"; cov "187.834807";
Chr2	Cufflinks	transcript	13371966	13373616	436	-	.	gene_id "CUFF.9209"; transcript_id "CUFF.9209.2"; FPKM "15.6862199663"; frac "0.248474"; conf_lo "13.127983"; conf_hi "18.244457"; cov "81.911362"; full_read_support "yes";
Chr2	Cufflinks	exon	13371966	13372319	436	-	.	gene_id "CUFF.9209"; transcript_id "CUFF.9209.2"; exon_number "1"; FPKM "15.6862199663"; frac "0.248474"; conf_lo "13.127983"; conf_hi "18.244457"; cov "81.911362";
Chr2	Cufflinks	exon	13372500	13372606	436	-	.	gene_id "CUFF.9209"; transcript_id "CUFF.9209.2"; exon_number "2"; FPKM "15.6862199663"; frac "0.248474"; conf_lo "13.127983"; conf_hi "18.244457"; cov "81.911362";
Chr2	Cufflinks	exon	13372709	13372850	436	-	.	gene_id "CUFF.9209"; transcript_id "CUFF.9209.2"; exon_number "3"; FPKM "15.6862199663"; frac "0.248474"; conf_lo "13.127983"; conf_hi "18.244457"; cov "81.911362";
Chr2	Cufflinks	exon	13372942	13373081	436	-	.	gene_id "CUFF.9209"; transcript_id "CUFF.9209.2"; exon_number "4"; FPKM "15.6862199663"; frac "0.248474"; conf_lo "13.127983"; conf_hi "18.244457"; cov "81.911362";
Chr2	Cufflinks	exon	13373211	13373616	436	-	.	gene_id "CUFF.9209"; transcript_id "CUFF.9209.2"; exon_number "5"; FPKM "15.6862199663"; frac "0.248474"; conf_lo "13.127983"; conf_hi "18.244457"; cov "81.911362";
Chr2	Cufflinks	transcript	13378944	13381677	643	+	.	gene_id "CUFF.9210"; transcript_id "CUFF.9210.1"; FPKM "2.1406532480"; frac "0.293494"; conf_lo "1.499750"; conf_hi "2.781556"; cov "11.177237"; full_read_support "yes";
Chr2	Cufflinks	exon	13378944	13379300	643	+	.	gene_id "CUFF.9210"; transcript_id "CUFF.9210.1"; exon_number "1"; FPKM "2.1406532480"; frac "0.293494"; conf_lo "1.499750"; conf_hi "2.781556"; cov "11.177237";
Chr2	Cufflinks	exon	13379418	13380067	643	+	.	gene_id "CUFF.9210"; transcript_id "CUFF.9210.1"; exon_number "2"; FPKM "2.1406532480"; frac "0.293494"; conf_lo "1.499750"; conf_hi "2.781556"; cov "11.177237";
Chr2	Cufflinks	exon	13380270	13380402	643	+	.	gene_id "CUFF.9210"; transcript_id "CUFF.9210.1"; exon_number "3"; FPKM "2.1406532480"; frac "0.293494"; conf_lo "1.499750"; conf_hi "2.781556"; cov "11.177237";
Chr2	Cufflinks	exon	13380537	13380621	643	+	.	gene_id "CUFF.9210"; transcript_id "CUFF.9210.1"; exon_number "4"; FPKM "2.1406532480"; frac "0.293494"; conf_lo "1.499750"; conf_hi "2.781556"; cov "11.177237";
Chr2	Cufflinks	exon	13380714	13381103	643	+	.	gene_id "CUFF.9210"; transcript_id "CUFF.9210.1"; exon_number "5"; FPKM "2.1406532480"; frac "0.293494"; conf_lo "1.499750"; conf_hi "2.781556"; cov "11.177237";
Chr2	Cufflinks	exon	13381220	13381677	643	+	.	gene_id "CUFF.9210"; transcript_id "CUFF.9210.1"; exon_number "6"; FPKM "2.1406532480"; frac "0.293494"; conf_lo "1.499750"; conf_hi "2.781556"; cov "11.177237";
Chr2	Cufflinks	transcript	13378944	13381523	1	+	.	gene_id "CUFF.9210"; transcript_id "AT2G31370.5"; FPKM "0.0000000000"; frac "0.000000"; conf_lo "0.000000"; conf_hi "0.077647"; cov "0.000000"; full_read_support "no";
Chr2	Cufflinks	exon	13378944	13379035	1	+	.	gene_id "CUFF.9210"; transcript_id "AT2G31370.5"; exon_number "1"; FPKM "0.0000000000"; frac "0.000000"; conf_lo "0.000000"; conf_hi "0.077647"; cov "0.000000";
Chr2	Cufflinks	exon	13379222	13379300	1	+	.	gene_id "CUFF.9210"; transcript_id "AT2G31370.5"; exon_number "2"; FPKM "0.0000000000"; frac "0.000000"; conf_lo "0.000000"; conf_hi "0.077647"; cov "0.000000";
Chr2	Cufflinks	exon	13379418	13380067	1	+	.	gene_id "CUFF.9210"; transcript_id "AT2G31370.5"; exon_number "3"; FPKM "0.0000000000"; frac "0.000000"; conf_lo "0.000000"; conf_hi "0.077647"; cov "0.000000";
Chr2	Cufflinks	exon	13380270	13380402	1	+	.	gene_id "CUFF.9210"; transcript_id "AT2G31370.5"; exon_number "4"; FPKM "0.0000000000"; frac "0.000000"; conf_lo "0.000000"; conf_hi "0.077647"; cov "0.000000";
Chr2	Cufflinks	exon	13380537	13380621	1	+	.	gene_id "CUFF.9210"; transcript_id "AT2G31370.5"; exon_number "5"; FPKM "0.0000000000"; frac "0.000000"; conf_lo "0.000000"; conf_hi "0.077647"; cov "0.000000";
Chr2	Cufflinks	exon	13380714	13380927	1	+	.	gene_id "CUFF.9210"; transcript_id "AT2G31370.5"; exon_number "6"; FPKM "0.0000000000"; frac "0.000000"; conf_lo "0.000000"; conf_hi "0.077647"; cov "0.000000";
Chr2	Cufflinks	exon	13380956	13381092	1	+	.	gene_id "CUFF.9210"; transcript_id "AT2G31370.5"; exon_number "7"; FPKM "0.0000000000"; frac "0.000000"; conf_lo "0.000000"; conf_hi "0.077647"; cov "0.000000";
Chr2	Cufflinks	exon	13381220	13381523	1	+	.	gene_id "CUFF.9210"; transcript_id "AT2G31370.5"; exon_number "8"; FPKM "0.0000000000"; frac "0.000000"; conf_lo "0.000000"; conf_hi "0.077647"; cov "0.000000";
Chr2	Cufflinks	transcript	13378944	13381523	1000	+	.	gene_id "CUFF.9210"; transcript_id "AT2G31370.4"; FPKM "3.3273715030"; frac "0.370030"; conf_lo "2.419287"; conf_hi "4.235456"; cov "17.373584"; full_read_support "yes";
Chr2	Cufflinks	exon	13378944	13379035	1000	+	.	gene_id "CUFF.9210"; transcript_id "AT2G31370.4"; exon_number "1"; FPKM "3.3273715030"; frac "0.370030"; conf_lo "2.419287"; conf_hi "4.235456"; cov "17.373584";
Chr2	Cufflinks	exon	13379222	13379300	1000	+	.	gene_id "CUFF.9210"; transcript_id "AT2G31370.4"; exon_number "2"; FPKM "3.3273715030"; frac "0.370030"; conf_lo "2.419287"; conf_hi "4.235456"; cov "17.373584";
Chr2	Cufflinks	exon	13379418	13380067	1000	+	.	gene_id "CUFF.9210"; transcript_id "AT2G31370.4"; exon_number "3"; FPKM "3.3273715030"; frac "0.370030"; conf_lo "2.419287"; conf_hi "4.235456"; cov "17.373584";
Chr2	Cufflinks	exon	13380270	13380402	1000	+	.	gene_id "CUFF.9210"; transcript_id "AT2G31370.4"; exon_number "4"; FPKM "3.3273715030"; frac "0.370030"; conf_lo "2.419287"; conf_hi "4.235456"; cov "17.373584";
Chr2	Cufflinks	exon	13380537	13380621	1000	+	.	gene_id "CUFF.9210"; transcript_id "AT2G31370.4"; exon_number "5"; FPKM "3.3273715030"; frac "0.370030"; conf_lo "2.419287"; conf_hi "4.235456"; cov "17.373584";
Chr2	Cufflinks	exon	13380714	13381092	1000	+	.	gene_id "CUFF.9210"; transcript_id "AT2G31370.4"; exon_number "6"; FPKM "3.3273715030"; frac "0.370030"; conf_lo "2.419287"; conf_hi "4.235456"; cov "17.373584";
Chr2	Cufflinks	exon	13381220	13381523	1000	+	.	gene_id "CUFF.9210"; transcript_id "AT2G31370.4"; exon_number "7"; FPKM "3.3273715030"; frac "0.370030"; conf_lo "2.419287"; conf_hi "4.235456"; cov "17.373584";
Chr2	Cufflinks	transcript	13378961	13381544	1	+	.	gene_id "CUFF.9210"; transcript_id "AT2G31370.6"; FPKM "0.0000000000"; frac "0.000000"; conf_lo "0.000000"; conf_hi "0.080195"; cov "0.000000"; full_read_support "no";
Chr2	Cufflinks	exon	13378961	13379035	1	+	.	gene_id "CUFF.9210"; transcript_id "AT2G31370.6"; exon_number "1"; FPKM "0.0000000000"; frac "0.000000"; conf_lo "0.000000"; conf_hi "0.080195"; cov "0.000000";
Chr2	Cufflinks	exon	13379418	13380067	1	+	.	gene_id "CUFF.9210"; transcript_id "AT2G31370.6"; exon_number "2"; FPKM "0.0000000000"; frac "0.000000"; conf_lo "0.000000"; conf_hi "0.080195"; cov "0.000000";
Chr2	Cufflinks	exon	13380270	13380402	1	+	.	gene_id "CUFF.9210"; transcript_id "AT2G31370.6"; exon_number "3"; FPKM "0.0000000000"; frac "0.000000"; conf_lo "0.000000"; conf_hi "0.080195"; cov "0.000000";
Chr2	Cufflinks	exon	13380537	13380621	1	+	.	gene_id "CUFF.9210"; transcript_id "AT2G31370.6"; exon_number "4"; FPKM "0.0000000000"; frac "0.000000"; conf_lo "0.000000"; conf_hi "0.080195"; cov "0.000000";
Chr2	Cufflinks	exon	13380714	13381092	1	+	.	gene_id "CUFF.9210"; transcript_id "AT2G31370.6"; exon_number "5"; FPKM "0.0000000000"; frac "0.000000"; conf_lo "0.000000"; conf_hi "0.080195"; cov "0.000000";
Chr2	Cufflinks	exon	13381220	13381544	1	+	.	gene_id "CUFF.9210"; transcript_id "AT2G31370.6"; exon_number "6"; FPKM "0.0000000000"; frac "0.000000"; conf_lo "0.000000"; conf_hi "0.080195"; cov "0.000000";
Chr2	Cufflinks	transcript	13379033	13381523	854	+	.	gene_id "CUFF.9210"; transcript_id "AT2G31370.1"; FPKM "2.8427049202"; frac "0.336476"; conf_lo "2.010821"; conf_hi "3.674589"; cov "14.842939"; full_read_support "yes";
Chr2	Cufflinks	exon	13379033	13379300	854	+	.	gene_id "CUFF.9210"; transcript_id "AT2G31370.1"; exon_number "1"; FPKM "2.8427049202"; frac "0.336476"; conf_lo "2.010821"; conf_hi "3.674589"; cov "14.842939";
Chr2	Cufflinks	exon	13379418	13380067	854	+	.	gene_id "CUFF.9210"; transcript_id "AT2G31370.1"; exon_number "2"; FPKM "2.8427049202"; frac "0.336476"; conf_lo "2.010821"; conf_hi "3.674589"; cov "14.842939";
Chr2	Cufflinks	exon	13380270	13380402	854	+	.	gene_id "CUFF.9210"; transcript_id "AT2G31370.1"; exon_number "3"; FPKM "2.8427049202"; frac "0.336476"; conf_lo "2.010821"; conf_hi "3.674589"; cov "14.842939";
Chr2	Cufflinks	exon	13380537	13380621	854	+	.	gene_id "CUFF.9210"; transcript_id "AT2G31370.1"; exon_number "4"; FPKM "2.8427049202"; frac "0.336476"; conf_lo "2.010821"; conf_hi "3.674589"; cov "14.842939";
Chr2	Cufflinks	exon	13380714	13381092	854	+	.	gene_id "CUFF.9210"; transcript_id "AT2G31370.1"; exon_number "5"; FPKM "2.8427049202"; frac "0.336476"; conf_lo "2.010821"; conf_hi "3.674589"; cov "14.842939";
Chr2	Cufflinks	exon	13381220	13381523	854	+	.	gene_id "CUFF.9210"; transcript_id "AT2G31370.1"; exon_number "6"; FPKM "2.8427049202"; frac "0.336476"; conf_lo "2.010821"; conf_hi "3.674589"; cov "14.842939";
Chr2	Cufflinks	transcript	13379037	13381523	1	+	.	gene_id "CUFF.9210"; transcript_id "AT2G31370.2"; FPKM "0.0000000000"; frac "0.000000"; conf_lo "0.000000"; conf_hi "0.073996"; cov "0.000000"; full_read_support "yes";
Chr2	Cufflinks	exon	13379037	13379252	1	+	.	gene_id "CUFF.9210"; transcript_id "AT2G31370.2"; exon_number "1"; FPKM "0.0000000000"; frac "0.000000"; conf_lo "0.000000"; conf_hi "0.073996"; cov "0.000000";
Chr2	Cufflinks	exon	13379418	13380067	1	+	.	gene_id "CUFF.9210"; transcript_id "AT2G31370.2"; exon_number "2"; FPKM "0.0000000000"; frac "0.000000"; conf_lo "0.000000"; conf_hi "0.073996"; cov "0.000000";
Chr2	Cufflinks	exon	13380270	13380402	1	+	.	gene_id "CUFF.9210"; transcript_id "AT2G31370.2"; exon_number "3"; FPKM "0.0000000000"; frac "0.000000"; conf_lo "0.000000"; conf_hi "0.073996"; cov "0.000000";
Chr2	Cufflinks	exon	13380537	13380621	1	+	.	gene_id "CUFF.9210"; transcript_id "AT2G31370.2"; exon_number "4"; FPKM "0.0000000000"; frac "0.000000"; conf_lo "0.000000"; conf_hi "0.073996"; cov "0.000000";
Chr2	Cufflinks	exon	13380714	13381092	1	+	.	gene_id "CUFF.9210"; transcript_id "AT2G31370.2"; exon_number "5"; FPKM "0.0000000000"; frac "0.000000"; conf_lo "0.000000"; conf_hi "0.073996"; cov "0.000000";
Chr2	Cufflinks	exon	13381220	13381523	1	+	.	gene_id "CUFF.9210"; transcript_id "AT2G31370.2"; exon_number "6"; FPKM "0.0000000000"; frac "0.000000"; conf_lo "0.000000"; conf_hi "0.073996"; cov "0.000000";
Chr2	Cufflinks	transcript	13379037	13381485	1	+	.	gene_id "CUFF.9210"; transcript_id "AT2G31370.3"; FPKM "0.0000000000"; frac "0.000000"; conf_lo "0.000000"; conf_hi "0.075305"; cov "0.000000"; full_read_support "yes";
Chr2	Cufflinks	exon	13379037	13379252	1	+	.	gene_id "CUFF.9210"; transcript_id "AT2G31370.3"; exon_number "1"; FPKM "0.0000000000"; frac "0.000000"; conf_lo "0.000000"; conf_hi "0.075305"; cov "0.000000";
Chr2	Cufflinks	exon	13379418	13380067	1	+	.	gene_id "CUFF.9210"; transcript_id "AT2G31370.3"; exon_number "2"; FPKM "0.0000000000"; frac "0.000000"; conf_lo "0.000000"; conf_hi "0.075305"; cov "0.000000";
Chr2	Cufflinks	exon	13380270	13380402	1	+	.	gene_id "CUFF.9210"; transcript_id "AT2G31370.3"; exon_number "3"; FPKM "0.0000000000"; frac "0.000000"; conf_lo "0.000000"; conf_hi "0.075305"; cov "0.000000";
Chr2	Cufflinks	exon	13380537	13380621	1	+	.	gene_id "CUFF.9210"; transcript_id "AT2G31370.3"; exon_number "4"; FPKM "0.0000000000"; frac "0.000000"; conf_lo "0.000000"; conf_hi "0.075305"; cov "0.000000";
Chr2	Cufflinks	exon	13380714	13381103	1	+	.	gene_id "CUFF.9210"; transcript_id "AT2G31370.3"; exon_number "5"; FPKM "0.0000000000"; frac "0.000000"; conf_lo "0.000000"; conf_hi "0.075305"; cov "0.000000";
Chr2	Cufflinks	exon	13381220	13381485	1	+	.	gene_id "CUFF.9210"; transcript_id "AT2G31370.3"; exon_number "6"; FPKM "0.0000000000"; frac "0.000000"; conf_lo "0.000000"; conf_hi "0.075305"; cov "0.000000";
Chr2	Cufflinks	transcript	13381910	13383470	1	+	.	gene_id "CUFF.9211"; transcript_id "AT2G31380.1"; FPKM "0.0000000000"; frac "0.000000"; conf_lo "0.000000"; conf_hi "0.126182"; cov "0.000000"; full_read_support "yes";
Chr2	Cufflinks	exon	13381910	13382332	1	+	.	gene_id "CUFF.9211"; transcript_id "AT2G31380.1"; exon_number "1"; FPKM "0.0000000000"; frac "0.000000"; conf_lo "0.000000"; conf_hi "0.126182"; cov "0.000000";
Chr2	Cufflinks	exon	13382678	13382971	1	+	.	gene_id "CUFF.9211"; transcript_id "AT2G31380.1"; exon_number "2"; FPKM "0.0000000000"; frac "0.000000"; conf_lo "0.000000"; conf_hi "0.126182"; cov "0.000000";
Chr2	Cufflinks	exon	13383063	13383470	1	+	.	gene_id "CUFF.9211"; transcript_id "AT2G31380.1"; exon_number "3"; FPKM "0.0000000000"; frac "0.000000"; conf_lo "0.000000"; conf_hi "0.126182"; cov "0.000000";
Chr2	Cufflinks	transcript	13524221	13528557	1000	+	.	gene_id "CUFF.9212"; transcript_id "AT2G31810.1"; FPKM "29.2691986415"; frac "0.497162"; conf_lo "26.883870"; conf_hi "31.654527"; cov "152.557537"; full_read_support "yes";
Chr2	Cufflinks	exon	13524221	13524518	1000	+	.	gene_id "CUFF.9212"; transcript_id "AT2G31810.1"; exon_number "1"; FPKM "29.2691986415"; frac "0.497162"; conf_lo "26.883870"; conf_hi "31.654527"; cov "152.557537";
Chr2	Cufflinks	exon	13524596	13524809	1000	+	.	gene_id "CUFF.9212"; transcript_id "AT2G31810.1"; exon_number "2"; FPKM "29.2691986415"; frac "0.497162"; conf_lo "26.883870"; conf_hi "31.654527"; cov "152.557537";
Chr2	Cufflinks	exon	13524965	13525048	1000	+	.	gene_id "CUFF.9212"; transcript_id "AT2G31810.1"; exon_number "3"; FPKM "29.2691986415"; frac "0.497162"; conf_lo "26.883870"; conf_hi "31.654527"; cov "152.557537";
Chr2	Cufflinks	exon	13525174	13525242	1000	+	.	gene_id "CUFF.9212"; transcript_id "AT2G31810.1"; exon_number "4"; FPKM "29.2691986415"; frac "0.497162"; conf_lo "26.883870"; conf_hi "31.654527"; cov "152.557537";
Chr2	Cufflinks	exon	13525751	13525834	1000	+	.	gene_id "CUFF.9212"; transcript_id "AT2G31810.1"; exon_number "5"; FPKM "29.2691986415"; frac "0.497162"; conf_lo "26.883870"; conf_hi "31.654527"; cov "152.557537";
Chr2	Cufflinks	exon	13526001	13526153	1000	+	.	gene_id "CUFF.9212"; transcript_id "AT2G31810.1"; exon_number "6"; FPKM "29.2691986415"; frac "0.497162"; conf_lo "26.883870"; conf_hi "31.654527"; cov "152.557537";
Chr2	Cufflinks	exon	13526423	13526509	1000	+	.	gene_id "CUFF.9212"; transcript_id "AT2G31810.1"; exon_number "7"; FPKM "29.2691986415"; frac "0.497162"; conf_lo "26.883870"; conf_hi "31.654527"; cov "152.557537";
Chr2	Cufflinks	exon	13526796	13526900	1000	+	.	gene_id "CUFF.9212"; transcript_id "AT2G31810.1"; exon_number "8"; FPKM "29.2691986415"; frac "0.497162"; conf_lo "26.883870"; conf_hi "31.654527"; cov "152.557537";
Chr2	Cufflinks	exon	13526982	13527104	1000	+	.	gene_id "CUFF.9212"; transcript_id "AT2G31810.1"; exon_number "9"; FPKM "29.2691986415"; frac "0.497162"; conf_lo "26.883870"; conf_hi "31.654527"; cov "152.557537";
Chr2	Cufflinks	exon	13527402	13527554	1000	+	.	gene_id "CUFF.9212"; transcript_id "AT2G31810.1"; exon_number "10"; FPKM "29.2691986415"; frac "0.497162"; conf_lo "26.883870"; conf_hi "31.654527"; cov "152.557537";
Chr2	Cufflinks	exon	13527798	13527863	1000	+	.	gene_id "CUFF.9212"; transcript_id "AT2G31810.1"; exon_number "11"; FPKM "29.2691986415"; frac "0.497162"; conf_lo "26.883870"; conf_hi "31.654527"; cov "152.557537";
Chr2	Cufflinks	exon	13528157	13528557	1000	+	.	gene_id "CUFF.9212"; transcript_id "AT2G31810.1"; exon_number "12"; FPKM "29.2691986415"; frac "0.497162"; conf_lo "26.883870"; conf_hi "31.654527"; cov "152.557537";
Chr2	Cufflinks	transcript	13524222	13528501	1	+	.	gene_id "CUFF.9212"; transcript_id "AT2G31810.2"; FPKM "0.0000000000"; frac "0.000000"; conf_lo "0.000000"; conf_hi "0.076408"; cov "0.000000"; full_read_support "no";
Chr2	Cufflinks	exon	13524222	13524518	1	+	.	gene_id "CUFF.9212"; transcript_id "AT2G31810.2"; exon_number "1"; FPKM "0.0000000000"; frac "0.000000"; conf_lo "0.000000"; conf_hi "0.076408"; cov "0.000000";
Chr2	Cufflinks	exon	13524661	13524809	1	+	.	gene_id "CUFF.9212"; transcript_id "AT2G31810.2"; exon_number "2"; FPKM "0.0000000000"; frac "0.000000"; conf_lo "0.000000"; conf_hi "0.076408"; cov "0.000000";
Chr2	Cufflinks	exon	13524965	13525048	1	+	.	gene_id "CUFF.9212"; transcript_id "AT2G31810.2"; exon_number "3"; FPKM "0.0000000000"; frac "0.000000"; conf_lo "0.000000"; conf_hi "0.076408"; cov "0.000000";
Chr2	Cufflinks	exon	13525174	13525242	1	+	.	gene_id "CUFF.9212"; transcript_id "AT2G31810.2"; exon_number "4"; FPKM "0.0000000000"; frac "0.000000"; conf_lo "0.000000"; conf_hi "0.076408"; cov "0.000000";
Chr2	Cufflinks	exon	13525751	13525834	1	+	.	gene_id "CUFF.9212"; transcript_id "AT2G31810.2"; exon_number "5"; FPKM "0.0000000000"; frac "0.000000"; conf_lo "0.000000"; conf_hi "0.076408"; cov "0.000000";
Chr2	Cufflinks	exon	13526001	13526153	1	+	.	gene_id "CUFF.9212"; transcript_id "AT2G31810.2"; exon_number "6"; FPKM "0.0000000000"; frac "0.000000"; conf_lo "0.000000"; conf_hi "0.076408"; cov "0.000000";
Chr2	Cufflinks	exon	13526423	13526509	1	+	.	gene_id "CUFF.9212"; transcript_id "AT2G31810.2"; exon_number "7"; FPKM "0.0000000000"; frac "0.000000"; conf_lo "0.000000"; conf_hi "0.076408"; cov "0.000000";
Chr2	Cufflinks	exon	13526796	13526905	1	+	.	gene_id "CUFF.9212"; transcript_id "AT2G31810.2"; exon_number "8"; FPKM "0.0000000000"; frac "0.000000"; conf_lo "0.000000"; conf_hi "0.076408"; cov "0.000000";
Chr2	Cufflinks	exon	13526984	13527104	1	+	.	gene_id "CUFF.9212"; transcript_id "AT2G31810.2"; exon_number "9"; FPKM "0.0000000000"; frac "0.000000"; conf_lo "0.000000"; conf_hi "0.076408"; cov "0.000000";
Chr2	Cufflinks	exon	13527402	13527554	1	+	.	gene_id "CUFF.9212"; transcript_id "AT2G31810.2"; exon_number "10"; FPKM "0.0000000000"; frac "0.000000"; conf_lo "0.000000"; conf_hi "0.076408"; cov "0.000000";
Chr2	Cufflinks	exon	13527798	13527863	1	+	.	gene_id "CUFF.9212"; transcript_id "AT2G31810.2"; exon_number "11"; FPKM "0.0000000000"; frac "0.000000"; conf_lo "0.000000"; conf_hi "0.076408"; cov "0.000000";
Chr2	Cufflinks	exon	13528157	13528501	1	+	.	gene_id "CUFF.9212"; transcript_id "AT2G31810.2"; exon_number "12"; FPKM "0.0000000000"; frac "0.000000"; conf_lo "0.000000"; conf_hi "0.076408"; cov "0.000000";
Chr2	Cufflinks	transcript	13524222	13528501	1	+	.	gene_id "CUFF.9212"; transcript_id "AT2G31810.3"; FPKM "0.0000000000"; frac "0.000000"; conf_lo "0.000000"; conf_hi "0.076611"; cov "0.000000"; full_read_support "no";
Chr2	Cufflinks	exon	13524222	13524518	1	+	.	gene_id "CUFF.9212"; transcript_id "AT2G31810.3"; exon_number "1"; FPKM "0.0000000000"; frac "0.000000"; conf_lo "0.000000"; conf_hi "0.076611"; cov "0.000000";
Chr2	Cufflinks	exon	13524596	13524809	1	+	.	gene_id "CUFF.9212"; transcript_id "AT2G31810.3"; exon_number "2"; FPKM "0.0000000000"; frac "0.000000"; conf_lo "0.000000"; conf_hi "0.076611"; cov "0.000000";
Chr2	Cufflinks	exon	13524965	13525048	1	+	.	gene_id "CUFF.9212"; transcript_id "AT2G31810.3"; exon_number "3"; FPKM "0.0000000000"; frac "0.000000"; conf_lo "0.000000"; conf_hi "0.076611"; cov "0.000000";
Chr2	Cufflinks	exon	13525174	13525242	1	+	.	gene_id "CUFF.9212"; transcript_id "AT2G31810.3"; exon_number "4"; FPKM "0.0000000000"; frac "0.000000"; conf_lo "0.000000"; conf_hi "0.076611"; cov "0.000000";
Chr2	Cufflinks	exon	13525751	13525834	1	+	.	gene_id "CUFF.9212"; transcript_id "AT2G31810.3"; exon_number "5"; FPKM "0.0000000000"; frac "0.000000"; conf_lo "0.000000"; conf_hi "0.076611"; cov "0.000000";
Chr2	Cufflinks	exon	13526001	13526153	1	+	.	gene_id "CUFF.9212"; transcript_id "AT2G31810.3"; exon_number "6"; FPKM "0.0000000000"; frac "0.000000"; conf_lo "0.000000"; conf_hi "0.076611"; cov "0.000000";
Chr2	Cufflinks	exon	13526423	13526509	1	+	.	gene_id "CUFF.9212"; transcript_id "AT2G31810.3"; exon_number "7"; FPKM "0.0000000000"; frac "0.000000"; conf_lo "0.000000"; conf_hi "0.076611"; cov "0.000000";
Chr2	Cufflinks	exon	13526796	13526900	1	+	.	gene_id "CUFF.9212"; transcript_id "AT2G31810.3"; exon_number "8"; FPKM "0.0000000000"; frac "0.000000"; conf_lo "0.000000"; conf_hi "0.076611"; cov "0.000000";
Chr2	Cufflinks	exon	13526982	13527104	1	+	.	gene_id "CUFF.9212"; transcript_id "AT2G31810.3"; exon_number "9"; FPKM "0.0000000000"; frac "0.000000"; conf_lo "0.000000"; conf_hi "0.076611"; cov "0.000000";
Chr2	Cufflinks	exon	13527402	13527554	1	+	.	gene_id "CUFF.9212"; transcript_id "AT2G31810.3"; exon_number "10"; FPKM "0.0000000000"; frac "0.000000"; conf_lo "0.000000"; conf_hi "0.076611"; cov "0.000000";
Chr2	Cufflinks	exon	13528157	13528501	1	+	.	gene_id "CUFF.9212"; transcript_id "AT2G31810.3"; exon_number "11"; FPKM "0.0000000000"; frac "0.000000"; conf_lo "0.000000"; conf_hi "0.076611"; cov "0.000000";
Chr2	Cufflinks	transcript	13383423	13386209	1000	-	.	gene_id "CUFF.9213"; transcript_id "AT2G31390.1"; FPKM "44.9551523238"; frac "0.502838"; conf_lo "41.307385"; conf_hi "48.602920"; cov "234.316197"; full_read_support "yes";
Chr2	Cufflinks	exon	13383423	13383763	1000	-	.	gene_id "CUFF.9213"; transcript_id "AT2G31390.1"; exon_number "1"; FPKM "44.9551523238"; frac "0.502838"; conf_lo "41.307385"; conf_hi "48.602920"; cov "234.316197";
Chr2	Cufflinks	exon	13383891	13384007	1000	-	.	gene_id "CUFF.9213"; transcript_id "AT2G31390.1"; exon_number "2"; FPKM "44.9551523238"; frac "0.502838"; conf_lo "41.307385"; conf_hi "48.602920"; cov "234.316197";
Chr2	Cufflinks	exon	13384583	13384915	1000	-	.	gene_id "CUFF.9213"; transcript_id "AT2G31390.1"; exon_number "3"; FPKM "44.9551523238"; frac "0.502838"; conf_lo "41.307385"; conf_hi "48.602920"; cov "234.316197";
Chr2	Cufflinks	exon	13385718	13386209	1000	-	.	gene_id "CUFF.9213"; transcript_id "AT2G31390.1"; exon_number "4"; FPKM "44.9551523238"; frac "0.502838"; conf_lo "41.307385"; conf_hi "48.602920"; cov "234.316197";
Chr2	Cufflinks	transcript	13387004	13390706	431	-	.	gene_id "CUFF.9214"; transcript_id "AT2G31400.1"; FPKM "44.9119611644"; frac "0.669867"; conf_lo "42.253624"; conf_hi "47.570298"; cov "234.426353"; full_read_support "yes";
Chr2	Cufflinks	exon	13387004	13387498	431	-	.	gene_id "CUFF.9214"; transcript_id "AT2G31400.1"; exon_number "1"; FPKM "44.9119611644"; frac "0.669867"; conf_lo "42.253624"; conf_hi "47.570298"; cov "234.426353";
Chr2	Cufflinks	exon	13387839	13388023	431	-	.	gene_id "CUFF.9214"; transcript_id "AT2G31400.1"; exon_number "2"; FPKM "44.9119611644"; frac "0.669867"; conf_lo "42.253624"; conf_hi "47.570298"; cov "234.426353";
Chr2	Cufflinks	exon	13388123	13388339	431	-	.	gene_id "CUFF.9214"; transcript_id "AT2G31400.1"; exon_number "3"; FPKM "44.9119611644"; frac "0.669867"; conf_lo "42.253624"; conf_hi "47.570298"; cov "234.426353";
Chr2	Cufflinks	exon	13388494	13390706	431	-	.	gene_id "CUFF.9214"; transcript_id "AT2G31400.1"; exon_number "4"; FPKM "44.9119611644"; frac "0.669867"; conf_lo "42.253624"; conf_hi "47.570298"; cov "234.426353";
Chr2	Cufflinks	transcript	13392022	13392851	1000	-	.	gene_id "CUFF.9214"; transcript_id "AT2G31410.1"; FPKM "104.1536128184"; frac "0.330133"; conf_lo "96.529374"; conf_hi "111.777852"; cov "543.649196"; full_read_support "yes";
Chr2	Cufflinks	exon	13392022	13392851	1000	-	.	gene_id "CUFF.9214"; transcript_id "AT2G31410.1"; exon_number "1"; FPKM "104.1536128184"; frac "0.330133"; conf_lo "96.529374"; conf_hi "111.777852"; cov "543.649196";
Chr2	Cufflinks	transcript	13393364	13394001	1	-	.	gene_id "AT2G31420"; transcript_id "AT2G31420.1"; FPKM "0.0000000000"; frac "0.000000"; conf_lo "0.000000"; conf_hi "0.000000"; cov "0.000000"; full_read_support "no";
Chr2	Cufflinks	exon	13393364	13394001	1	-	.	gene_id "AT2G31420"; transcript_id "AT2G31420.1"; exon_number "1"; FPKM "0.0000000000"; frac "0.000000"; conf_lo "0.000000"; conf_hi "0.000000"; cov "0.000000";
Chr2	Cufflinks	transcript	13394721	13395720	1	+	.	gene_id "AT2G31425"; transcript_id "AT2G31425.1"; FPKM "0.0000000000"; frac "0.000000"; conf_lo "0.000000"; conf_hi "0.000000"; cov "0.000000"; full_read_support "no";
Chr2	Cufflinks	exon	13394721	13394965	1	+	.	gene_id "AT2G31425"; transcript_id "AT2G31425.1"; exon_number "1"; FPKM "0.0000000000"; frac "0.000000"; conf_lo "0.000000"; conf_hi "0.000000"; cov "0.000000";
Chr2	Cufflinks	exon	13395230	13395720	1	+	.	gene_id "AT2G31425"; transcript_id "AT2G31425.1"; exon_number "2"; FPKM "0.0000000000"; frac "0.000000"; conf_lo "0.000000"; conf_hi "0.000000"; cov "0.000000";
Chr2	Cufflinks	transcript	13396192	13397162	1	+	.	gene_id "AT2G31430"; transcript_id "AT2G31430.1"; FPKM "0.0000000000"; frac "0.000000"; conf_lo "0.000000"; conf_hi "0.000000"; cov "0.000000"; full_read_support "no";
Chr2	Cufflinks	exon	13396192	13396493	1	+	.	gene_id "AT2G31430"; transcript_id "AT2G31430.1"; exon_number "1"; FPKM "0.0000000000"; frac "0.000000"; conf_lo "0.000000"; conf_hi "0.000000"; cov "0.000000";
Chr2	Cufflinks	exon	13396573	13397162	1	+	.	gene_id "AT2G31430"; transcript_id "AT2G31430.1"; exon_number "2"; FPKM "0.0000000000"; frac "0.000000"; conf_lo "0.000000"; conf_hi "0.000000"; cov "0.000000";
Chr2	Cufflinks	transcript	13397597	13398839	1	+	.	gene_id "AT2G31432"; transcript_id "AT2G31432.1"; FPKM "0.0000000000"; frac "0.000000"; conf_lo "0.000000"; conf_hi "0.000000"; cov "0.000000"; full_read_support "no";
Chr2	Cufflinks	exon	13397597	13397722	1	+	.	gene_id "AT2G31432"; transcript_id "AT2G31432.1"; exon_number "1"; FPKM "0.0000000000"; frac "0.000000"; conf_lo "0.000000"; conf_hi "0.000000"; cov "0.000000";
Chr2	Cufflinks	exon	13398477	13398839	1	+	.	gene_id "AT2G31432"; transcript_id "AT2G31432.1"; exon_number "2"; FPKM "0.0000000000"; frac "0.000000"; conf_lo "0.000000"; conf_hi "0.000000"; cov "0.000000";
Chr2	Cufflinks	transcript	13399128	13401206	1000	-	.	gene_id "CUFF.9215"; transcript_id "AT2G31440.1"; FPKM "6.4818085042"; frac "0.582535"; conf_lo "5.039334"; conf_hi "7.924283"; cov "33.833842"; full_read_support "no";
Chr2	Cufflinks	exon	13399128	13399452	1000	-	.	gene_id "CUFF.9215"; transcript_id "AT2G31440.1"; exon_number "1"; FPKM "6.4818085042"; frac "0.582535"; conf_lo "5.039334"; conf_hi "7.924283"; cov "33.833842";
Chr2	Cufflinks	exon	13399558	13399685	1000	-	.	gene_id "CUFF.9215"; transcript_id "AT2G31440.1"; exon_number "2"; FPKM "6.4818085042"; frac "0.582535"; conf_lo "5.039334"; conf_hi "7.924283"; cov "33.833842";
Chr2	Cufflinks	exon	13399819	13399944	1000	-	.	gene_id "CUFF.9215"; transcript_id "AT2G31440.1"; exon_number "3"; FPKM "6.4818085042"; frac "0.582535"; conf_lo "5.039334"; conf_hi "7.924283"; cov "33.833842";
Chr2	Cufflinks	exon	13400302	13400387	1000	-	.	gene_id "CUFF.9215"; transcript_id "AT2G31440.1"; exon_number "4"; FPKM "6.4818085042"; frac "0.582535"; conf_lo "5.039334"; conf_hi "7.924283"; cov "33.833842";
Chr2	Cufflinks	exon	13400520	13400675	1000	-	.	gene_id "CUFF.9215"; transcript_id "AT2G31440.1"; exon_number "5"; FPKM "6.4818085042"; frac "0.582535"; conf_lo "5.039334"; conf_hi "7.924283"; cov "33.833842";
Chr2	Cufflinks	exon	13400859	13401080	1000	-	.	gene_id "CUFF.9215"; transcript_id "AT2G31440.1"; exon_number "6"; FPKM "6.4818085042"; frac "0.582535"; conf_lo "5.039334"; conf_hi "7.924283"; cov "33.833842";
Chr2	Cufflinks	exon	13401163	13401206	1000	-	.	gene_id "CUFF.9215"; transcript_id "AT2G31440.1"; exon_number "7"; FPKM "6.4818085042"; frac "0.582535"; conf_lo "5.039334"; conf_hi "7.924283"; cov "33.833842";
Chr2	Cufflinks	transcript	13401132	13404177	175	-	.	gene_id "CUFF.9215"; transcript_id "AT2G31450.1"; FPKM "1.1392562998"; frac "0.135488"; conf_lo "0.544876"; conf_hi "1.733636"; cov "5.946707"; full_read_support "yes";
Chr2	Cufflinks	exon	13401132	13401461	175	-	.	gene_id "CUFF.9215"; transcript_id "AT2G31450.1"; exon_number "1"; FPKM "1.1392562998"; frac "0.135488"; conf_lo "0.544876"; conf_hi "1.733636"; cov "5.946707";
Chr2	Cufflinks	exon	13401590	13401673	175	-	.	gene_id "CUFF.9215"; transcript_id "AT2G31450.1"; exon_number "2"; FPKM "1.1392562998"; frac "0.135488"; conf_lo "0.544876"; conf_hi "1.733636"; cov "5.946707";
Chr2	Cufflinks	exon	13401785	13401889	175	-	.	gene_id "CUFF.9215"; transcript_id "AT2G31450.1"; exon_number "3"; FPKM "1.1392562998"; frac "0.135488"; conf_lo "0.544876"; conf_hi "1.733636"; cov "5.946707";
Chr2	Cufflinks	exon	13401987	13402124	175	-	.	gene_id "CUFF.9215"; transcript_id "AT2G31450.1"; exon_number "4"; FPKM "1.1392562998"; frac "0.135488"; conf_lo "0.544876"; conf_hi "1.733636"; cov "5.946707";
Chr2	Cufflinks	exon	13402268	13402359	175	-	.	gene_id "CUFF.9215"; transcript_id "AT2G31450.1"; exon_number "5"; FPKM "1.1392562998"; frac "0.135488"; conf_lo "0.544876"; conf_hi "1.733636"; cov "5.946707";
Chr2	Cufflinks	exon	13402481	13402547	175	-	.	gene_id "CUFF.9215"; transcript_id "AT2G31450.1"; exon_number "6"; FPKM "1.1392562998"; frac "0.135488"; conf_lo "0.544876"; conf_hi "1.733636"; cov "5.946707";
Chr2	Cufflinks	exon	13402851	13402969	175	-	.	gene_id "CUFF.9215"; transcript_id "AT2G31450.1"; exon_number "7"; FPKM "1.1392562998"; frac "0.135488"; conf_lo "0.544876"; conf_hi "1.733636"; cov "5.946707";
Chr2	Cufflinks	exon	13403069	13403116	175	-	.	gene_id "CUFF.9215"; transcript_id "AT2G31450.1"; exon_number "8"; FPKM "1.1392562998"; frac "0.135488"; conf_lo "0.544876"; conf_hi "1.733636"; cov "5.946707";
Chr2	Cufflinks	exon	13403359	13403422	175	-	.	gene_id "CUFF.9215"; transcript_id "AT2G31450.1"; exon_number "9"; FPKM "1.1392562998"; frac "0.135488"; conf_lo "0.544876"; conf_hi "1.733636"; cov "5.946707";
Chr2	Cufflinks	exon	13403773	13403891	175	-	.	gene_id "CUFF.9215"; transcript_id "AT2G31450.1"; exon_number "10"; FPKM "1.1392562998"; frac "0.135488"; conf_lo "0.544876"; conf_hi "1.733636"; cov "5.946707";
Chr2	Cufflinks	exon	13403975	13404177	175	-	.	gene_id "CUFF.9215"; transcript_id "AT2G31450.1"; exon_number "11"; FPKM "1.1392562998"; frac "0.135488"; conf_lo "0.544876"; conf_hi "1.733636"; cov "5.946707";
Chr2	Cufflinks	transcript	13401137	13404222	1	-	.	gene_id "CUFF.9215"; transcript_id "AT2G31450.2"; FPKM "0.0000000000"; frac "0.000000"; conf_lo "0.000000"; conf_hi "0.096662"; cov "0.000000"; full_read_support "yes";
Chr2	Cufflinks	exon	13401137	13401461	1	-	.	gene_id "CUFF.9215"; transcript_id "AT2G31450.2"; exon_number "1"; FPKM "0.0000000000"; frac "0.000000"; conf_lo "0.000000"; conf_hi "0.096662"; cov "0.000000";
Chr2	Cufflinks	exon	13401590	13401673	1	-	.	gene_id "CUFF.9215"; transcript_id "AT2G31450.2"; exon_number "2"; FPKM "0.0000000000"; frac "0.000000"; conf_lo "0.000000"; conf_hi "0.096662"; cov "0.000000";
Chr2	Cufflinks	exon	13401785	13401889	1	-	.	gene_id "CUFF.9215"; transcript_id "AT2G31450.2"; exon_number "3"; FPKM "0.0000000000"; frac "0.000000"; conf_lo "0.000000"; conf_hi "0.096662"; cov "0.000000";
Chr2	Cufflinks	exon	13401987	13402124	1	-	.	gene_id "CUFF.9215"; transcript_id "AT2G31450.2"; exon_number "4"; FPKM "0.0000000000"; frac "0.000000"; conf_lo "0.000000"; conf_hi "0.096662"; cov "0.000000";
Chr2	Cufflinks	exon	13402268	13402359	1	-	.	gene_id "CUFF.9215"; transcript_id "AT2G31450.2"; exon_number "5"; FPKM "0.0000000000"; frac "0.000000"; conf_lo "0.000000"; conf_hi "0.096662"; cov "0.000000";
Chr2	Cufflinks	exon	13402481	13402547	1	-	.	gene_id "CUFF.9215"; transcript_id "AT2G31450.2"; exon_number "6"; FPKM "0.0000000000"; frac "0.000000"; conf_lo "0.000000"; conf_hi "0.096662"; cov "0.000000";
Chr2	Cufflinks	exon	13402851	13402969	1	-	.	gene_id "CUFF.9215"; transcript_id "AT2G31450.2"; exon_number "7"; FPKM "0.0000000000"; frac "0.000000"; conf_lo "0.000000"; conf_hi "0.096662"; cov "0.000000";
Chr2	Cufflinks	exon	13403069	13403116	1	-	.	gene_id "CUFF.9215"; transcript_id "AT2G31450.2"; exon_number "8"; FPKM "0.0000000000"; frac "0.000000"; conf_lo "0.000000"; conf_hi "0.096662"; cov "0.000000";
Chr2	Cufflinks	exon	13403359	13403422	1	-	.	gene_id "CUFF.9215"; transcript_id "AT2G31450.2"; exon_number "9"; FPKM "0.0000000000"; frac "0.000000"; conf_lo "0.000000"; conf_hi "0.096662"; cov "0.000000";
Chr2	Cufflinks	exon	13403773	13403885	1	-	.	gene_id "CUFF.9215"; transcript_id "AT2G31450.2"; exon_number "10"; FPKM "0.0000000000"; frac "0.000000"; conf_lo "0.000000"; conf_hi "0.096662"; cov "0.000000";
Chr2	Cufflinks	exon	13403975	13404222	1	-	.	gene_id "CUFF.9215"; transcript_id "AT2G31450.2"; exon_number "11"; FPKM "0.0000000000"; frac "0.000000"; conf_lo "0.000000"; conf_hi "0.096662"; cov "0.000000";
Chr2	Cufflinks	transcript	13404776	13405510	1	+	.	gene_id "AT2G31460"; transcript_id "AT2G31460.1"; FPKM "0.0000000000"; frac "0.000000"; conf_lo "0.000000"; conf_hi "0.000000"; cov "0.000000"; full_read_support "no";
Chr2	Cufflinks	exon	13404776	13405510	1	+	.	gene_id "AT2G31460"; transcript_id "AT2G31460.1"; exon_number "1"; FPKM "0.0000000000"; frac "0.000000"; conf_lo "0.000000"; conf_hi "0.000000"; cov "0.000000";
Chr2	Cufflinks	transcript	13407492	13408655	1000	-	.	gene_id "AT2G31470"; transcript_id "AT2G31470.1"; FPKM "0.1209984159"; frac "1.000000"; conf_lo "0.000000"; conf_hi "0.292355"; cov "0.632051"; full_read_support "yes";
Chr2	Cufflinks	exon	13407492	13408655	1000	-	.	gene_id "AT2G31470"; transcript_id "AT2G31470.1"; exon_number "1"; FPKM "0.1209984159"; frac "1.000000"; conf_lo "0.000000"; conf_hi "0.292355"; cov "0.632051";
Chr2	Cufflinks	transcript	13408978	13410999	1000	-	.	gene_id "AT2G31480"; transcript_id "AT2G31480.1"; FPKM "0.0953327740"; frac "1.000000"; conf_lo "0.000000"; conf_hi "0.226022"; cov "0.497983"; full_read_support "yes";
Chr2	Cufflinks	exon	13408978	13410999	1000	-	.	gene_id "AT2G31480"; transcript_id "AT2G31480.1"; exon_number "1"; FPKM "0.0953327740"; frac "1.000000"; conf_lo "0.000000"; conf_hi "0.226022"; cov "0.497983";
Chr2	Cufflinks	transcript	13411983	13413246	1000	+	.	gene_id "AT2G31490"; transcript_id "AT2G31490.1"; FPKM "109.7630225133"; frac "1.000000"; conf_lo "99.746456"; conf_hi "119.779589"; cov "572.939851"; full_read_support "yes";
Chr2	Cufflinks	exon	13411983	13412227	1000	+	.	gene_id "AT2G31490"; transcript_id "AT2G31490.1"; exon_number "1"; FPKM "109.7630225133"; frac "1.000000"; conf_lo "99.746456"; conf_hi "119.779589"; cov "572.939851";
Chr2	Cufflinks	exon	13412955	13413246	1000	+	.	gene_id "AT2G31490"; transcript_id "AT2G31490.1"; exon_number "2"; FPKM "109.7630225133"; frac "1.000000"; conf_lo "99.746456"; conf_hi "119.779589"; cov "572.939851";
Chr2	Cufflinks	transcript	13413764	13416536	1	+	.	gene_id "AT2G31500"; transcript_id "AT2G31500.1"; FPKM "0.0000000000"; frac "0.000000"; conf_lo "0.000000"; conf_hi "0.000000"; cov "0.000000"; full_read_support "no";
Chr2	Cufflinks	exon	13413764	13414287	1	+	.	gene_id "AT2G31500"; transcript_id "AT2G31500.1"; exon_number "1"; FPKM "0.0000000000"; frac "0.000000"; conf_lo "0.000000"; conf_hi "0.000000"; cov "0.000000";
Chr2	Cufflinks	exon	13414371	13414635	1	+	.	gene_id "AT2G31500"; transcript_id "AT2G31500.1"; exon_number "2"; FPKM "0.0000000000"; frac "0.000000"; conf_lo "0.000000"; conf_hi "0.000000"; cov "0.000000";
Chr2	Cufflinks	exon	13414721	13414844	1	+	.	gene_id "AT2G31500"; transcript_id "AT2G31500.1"; exon_number "3"; FPKM "0.0000000000"; frac "0.000000"; conf_lo "0.000000"; conf_hi "0.000000"; cov "0.000000";
Chr2	Cufflinks	exon	13414946	13415242	1	+	.	gene_id "AT2G31500"; transcript_id "AT2G31500.1"; exon_number "4"; FPKM "0.0000000000"; frac "0.000000"; conf_lo "0.000000"; conf_hi "0.000000"; cov "0.000000";
Chr2	Cufflinks	exon	13415321	13415436	1	+	.	gene_id "AT2G31500"; transcript_id "AT2G31500.1"; exon_number "5"; FPKM "0.0000000000"; frac "0.000000"; conf_lo "0.000000"; conf_hi "0.000000"; cov "0.000000";
Chr2	Cufflinks	exon	13415512	13415919	1	+	.	gene_id "AT2G31500"; transcript_id "AT2G31500.1"; exon_number "6"; FPKM "0.0000000000"; frac "0.000000"; conf_lo "0.000000"; conf_hi "0.000000"; cov "0.000000";
Chr2	Cufflinks	exon	13416058	13416536	1	+	.	gene_id "AT2G31500"; transcript_id "AT2G31500.1"; exon_number "7"; FPKM "0.0000000000"; frac "0.000000"; conf_lo "0.000000"; conf_hi "0.000000"; cov "0.000000";
Chr2	Cufflinks	transcript	13416646	13421170	1000	-	.	gene_id "CUFF.9216"; transcript_id "AT2G31510.1"; FPKM "7.1017290795"; frac "0.646455"; conf_lo "6.030276"; conf_hi "8.173182"; cov "37.047536"; full_read_support "yes";
Chr2	Cufflinks	exon	13416646	13417183	1000	-	.	gene_id "CUFF.9216"; transcript_id "AT2G31510.1"; exon_number "1"; FPKM "7.1017290795"; frac "0.646455"; conf_lo "6.030276"; conf_hi "8.173182"; cov "37.047536";
Chr2	Cufflinks	exon	13417485	13417611	1000	-	.	gene_id "CUFF.9216"; transcript_id "AT2G31510.1"; exon_number "2"; FPKM "7.1017290795"; frac "0.646455"; conf_lo "6.030276"; conf_hi "8.173182"; cov "37.047536";
Chr2	Cufflinks	exon	13417693	13417792	1000	-	.	gene_id "CUFF.9216"; transcript_id "AT2G31510.1"; exon_number "3"; FPKM "7.1017290795"; frac "0.646455"; conf_lo "6.030276"; conf_hi "8.173182"; cov "37.047536";
Chr2	Cufflinks	exon	13417876	13417947	1000	-	.	gene_id "CUFF.9216"; transcript_id "AT2G31510.1"; exon_number "4"; FPKM "7.1017290795"; frac "0.646455"; conf_lo "6.030276"; conf_hi "8.173182"; cov "37.047536";
Chr2	Cufflinks	exon	13418262	13418309	1000	-	.	gene_id "CUFF.9216"; transcript_id "AT2G31510.1"; exon_number "5"; FPKM "7.1017290795"; frac "0.646455"; conf_lo "6.030276"; conf_hi "8.173182"; cov "37.047536";
Chr2	Cufflinks	exon	13418393	13418482	1000	-	.	gene_id "CUFF.9216"; transcript_id "AT2G31510.1"; exon_number "6"; FPKM "7.1017290795"; frac "0.646455"; conf_lo "6.030276"; conf_hi "8.173182"; cov "37.047536";
Chr2	Cufflinks	exon	13418613	13418703	1000	-	.	gene_id "CUFF.9216"; transcript_id "AT2G31510.1"; exon_number "7"; FPKM "7.1017290795"; frac "0.646455"; conf_lo "6.030276"; conf_hi "8.173182"; cov "37.047536";
Chr2	Cufflinks	exon	13418822	13418929	1000	-	.	gene_id "CUFF.9216"; transcript_id "AT2G31510.1"; exon_number "8"; FPKM "7.1017290795"; frac "0.646455"; conf_lo "6.030276"; conf_hi "8.173182"; cov "37.047536";
Chr2	Cufflinks	exon	13419081	13419169	1000	-	.	gene_id "CUFF.9216"; transcript_id "AT2G31510.1"; exon_number "9"; FPKM "7.1017290795"; frac "0.646455"; conf_lo "6.030276"; conf_hi "8.173182"; cov "37.047536";
Chr2	Cufflinks	exon	13419264	13419368	1000	-	.	gene_id "CUFF.9216"; transcript_id "AT2G31510.1"; exon_number "10"; FPKM "7.1017290795"; frac "0.646455"; conf_lo "6.030276"; conf_hi "8.173182"; cov "37.047536";
Chr2	Cufflinks	exon	13419740	13419912	1000	-	.	gene_id "CUFF.9216"; transcript_id "AT2G31510.1"; exon_number "11"; FPKM "7.1017290795"; frac "0.646455"; conf_lo "6.030276"; conf_hi "8.173182"; cov "37.047536";
Chr2	Cufflinks	exon	13420172	13420262	1000	-	.	gene_id "CUFF.9216"; transcript_id "AT2G31510.1"; exon_number "12"; FPKM "7.1017290795"; frac "0.646455"; conf_lo "6.030276"; conf_hi "8.173182"; cov "37.047536";
Chr2	Cufflinks	exon	13420354	13420459	1000	-	.	gene_id "CUFF.9216"; transcript_id "AT2G31510.1"; exon_number "13"; FPKM "7.1017290795"; frac "0.646455"; conf_lo "6.030276"; conf_hi "8.173182"; cov "37.047536";
Chr2	Cufflinks	exon	13420607	13420731	1000	-	.	gene_id "CUFF.9216"; transcript_id "AT2G31510.1"; exon_number "14"; FPKM "7.1017290795"; frac "0.646455"; conf_lo "6.030276"; conf_hi "8.173182"; cov "37.047536";
Chr2	Cufflinks	exon	13421000	13421170	1000	-	.	gene_id "CUFF.9216"; transcript_id "AT2G31510.1"; exon_number "15"; FPKM "7.1017290795"; frac "0.646455"; conf_lo "6.030276"; conf_hi "8.173182"; cov "37.047536";
Chr2	Cufflinks	transcript	13416715	13421493	479	-	.	gene_id "CUFF.9216"; transcript_id "CUFF.9216.2"; FPKM "3.4081080291"; frac "0.353545"; conf_lo "2.683644"; conf_hi "4.132572"; cov "17.779051"; full_read_support "yes";
Chr2	Cufflinks	exon	13416715	13417183	479	-	.	gene_id "CUFF.9216"; transcript_id "CUFF.9216.2"; exon_number "1"; FPKM "3.4081080291"; frac "0.353545"; conf_lo "2.683644"; conf_hi "4.132572"; cov "17.779051";
Chr2	Cufflinks	exon	13417485	13417611	479	-	.	gene_id "CUFF.9216"; transcript_id "CUFF.9216.2"; exon_number "2"; FPKM "3.4081080291"; frac "0.353545"; conf_lo "2.683644"; conf_hi "4.132572"; cov "17.779051";
Chr2	Cufflinks	exon	13417693	13417792	479	-	.	gene_id "CUFF.9216"; transcript_id "CUFF.9216.2"; exon_number "3"; FPKM "3.4081080291"; frac "0.353545"; conf_lo "2.683644"; conf_hi "4.132572"; cov "17.779051";
Chr2	Cufflinks	exon	13417876	13417947	479	-	.	gene_id "CUFF.9216"; transcript_id "CUFF.9216.2"; exon_number "4"; FPKM "3.4081080291"; frac "0.353545"; conf_lo "2.683644"; conf_hi "4.132572"; cov "17.779051";
Chr2	Cufflinks	exon	13418262	13418309	479	-	.	gene_id "CUFF.9216"; transcript_id "CUFF.9216.2"; exon_number "5"; FPKM "3.4081080291"; frac "0.353545"; conf_lo "2.683644"; conf_hi "4.132572"; cov "17.779051";
Chr2	Cufflinks	exon	13418393	13418482	479	-	.	gene_id "CUFF.9216"; transcript_id "CUFF.9216.2"; exon_number "6"; FPKM "3.4081080291"; frac "0.353545"; conf_lo "2.683644"; conf_hi "4.132572"; cov "17.779051";
Chr2	Cufflinks	exon	13418613	13418703	479	-	.	gene_id "CUFF.9216"; transcript_id "CUFF.9216.2"; exon_number "7"; FPKM "3.4081080291"; frac "0.353545"; conf_lo "2.683644"; conf_hi "4.132572"; cov "17.779051";
Chr2	Cufflinks	exon	13418822	13418929	479	-	.	gene_id "CUFF.9216"; transcript_id "CUFF.9216.2"; exon_number "8"; FPKM "3.4081080291"; frac "0.353545"; conf_lo "2.683644"; conf_hi "4.132572"; cov "17.779051";
Chr2	Cufflinks	exon	13419081	13419169	479	-	.	gene_id "CUFF.9216"; transcript_id "CUFF.9216.2"; exon_number "9"; FPKM "3.4081080291"; frac "0.353545"; conf_lo "2.683644"; conf_hi "4.132572"; cov "17.779051";
Chr2	Cufflinks	exon	13419264	13419369	479	-	.	gene_id "CUFF.9216"; transcript_id "CUFF.9216.2"; exon_number "10"; FPKM "3.4081080291"; frac "0.353545"; conf_lo "2.683644"; conf_hi "4.132572"; cov "17.779051";
Chr2	Cufflinks	exon	13419741	13419912	479	-	.	gene_id "CUFF.9216"; transcript_id "CUFF.9216.2"; exon_number "11"; FPKM "3.4081080291"; frac "0.353545"; conf_lo "2.683644"; conf_hi "4.132572"; cov "17.779051";
Chr2	Cufflinks	exon	13420172	13420263	479	-	.	gene_id "CUFF.9216"; transcript_id "CUFF.9216.2"; exon_number "12"; FPKM "3.4081080291"; frac "0.353545"; conf_lo "2.683644"; conf_hi "4.132572"; cov "17.779051";
Chr2	Cufflinks	exon	13420355	13420459	479	-	.	gene_id "CUFF.9216"; transcript_id "CUFF.9216.2"; exon_number "13"; FPKM "3.4081080291"; frac "0.353545"; conf_lo "2.683644"; conf_hi "4.132572"; cov "17.779051";
Chr2	Cufflinks	exon	13420607	13420731	479	-	.	gene_id "CUFF.9216"; transcript_id "CUFF.9216.2"; exon_number "14"; FPKM "3.4081080291"; frac "0.353545"; conf_lo "2.683644"; conf_hi "4.132572"; cov "17.779051";
Chr2	Cufflinks	exon	13421000	13421493	479	-	.	gene_id "CUFF.9216"; transcript_id "CUFF.9216.2"; exon_number "15"; FPKM "3.4081080291"; frac "0.353545"; conf_lo "2.683644"; conf_hi "4.132572"; cov "17.779051";
Chr2	Cufflinks	transcript	13421940	13427089	1	-	.	gene_id "AT2G31520"; transcript_id "AT2G31520.1"; FPKM "0.0000000000"; frac "0.000000"; conf_lo "0.000000"; conf_hi "0.022303"; cov "0.000000"; full_read_support "no";
Chr2	Cufflinks	exon	13421940	13427089	1	-	.	gene_id "AT2G31520"; transcript_id "AT2G31520.1"; exon_number "1"; FPKM "0.0000000000"; frac "0.000000"; conf_lo "0.000000"; conf_hi "0.022303"; cov "0.000000";
Chr2	Cufflinks	transcript	13426991	13430482	380	+	.	gene_id "CUFF.9217"; transcript_id "CUFF.9217.1"; FPKM "0.9357747431"; frac "0.201416"; conf_lo "0.494146"; conf_hi "1.377403"; cov "4.885867"; full_read_support "yes";
Chr2	Cufflinks	exon	13426991	13427144	380	+	.	gene_id "CUFF.9217"; transcript_id "CUFF.9217.1"; exon_number "1"; FPKM "0.9357747431"; frac "0.201416"; conf_lo "0.494146"; conf_hi "1.377403"; cov "4.885867";
Chr2	Cufflinks	exon	13427439	13427936	380	+	.	gene_id "CUFF.9217"; transcript_id "CUFF.9217.1"; exon_number "2"; FPKM "0.9357747431"; frac "0.201416"; conf_lo "0.494146"; conf_hi "1.377403"; cov "4.885867";
Chr2	Cufflinks	exon	13428027	13428115	380	+	.	gene_id "CUFF.9217"; transcript_id "CUFF.9217.1"; exon_number "3"; FPKM "0.9357747431"; frac "0.201416"; conf_lo "0.494146"; conf_hi "1.377403"; cov "4.885867";
Chr2	Cufflinks	exon	13428213	13428292	380	+	.	gene_id "CUFF.9217"; transcript_id "CUFF.9217.1"; exon_number "4"; FPKM "0.9357747431"; frac "0.201416"; conf_lo "0.494146"; conf_hi "1.377403"; cov "4.885867";
Chr2	Cufflinks	exon	13428422	13428511	380	+	.	gene_id "CUFF.9217"; transcript_id "CUFF.9217.1"; exon_number "5"; FPKM "0.9357747431"; frac "0.201416"; conf_lo "0.494146"; conf_hi "1.377403"; cov "4.885867";
Chr2	Cufflinks	exon	13428620	13428905	380	+	.	gene_id "CUFF.9217"; transcript_id "CUFF.9217.1"; exon_number "6"; FPKM "0.9357747431"; frac "0.201416"; conf_lo "0.494146"; conf_hi "1.377403"; cov "4.885867";
Chr2	Cufflinks	exon	13429058	13429477	380	+	.	gene_id "CUFF.9217"; transcript_id "CUFF.9217.1"; exon_number "7"; FPKM "0.9357747431"; frac "0.201416"; conf_lo "0.494146"; conf_hi "1.377403"; cov "4.885867";
Chr2	Cufflinks	exon	13429592	13429721	380	+	.	gene_id "CUFF.9217"; transcript_id "CUFF.9217.1"; exon_number "8"; FPKM "0.9357747431"; frac "0.201416"; conf_lo "0.494146"; conf_hi "1.377403"; cov "4.885867";
Chr2	Cufflinks	exon	13429818	13429941	380	+	.	gene_id "CUFF.9217"; transcript_id "CUFF.9217.1"; exon_number "9"; FPKM "0.9357747431"; frac "0.201416"; conf_lo "0.494146"; conf_hi "1.377403"; cov "4.885867";
Chr2	Cufflinks	exon	13430027	13430133	380	+	.	gene_id "CUFF.9217"; transcript_id "CUFF.9217.1"; exon_number "10"; FPKM "0.9357747431"; frac "0.201416"; conf_lo "0.494146"; conf_hi "1.377403"; cov "4.885867";
Chr2	Cufflinks	exon	13430219	13430482	380	+	.	gene_id "CUFF.9217"; transcript_id "CUFF.9217.1"; exon_number "11"; FPKM "0.9357747431"; frac "0.201416"; conf_lo "0.494146"; conf_hi "1.377403"; cov "4.885867";
Chr2	Cufflinks	transcript	13426991	13430482	751	+	.	gene_id "CUFF.9217"; transcript_id "CUFF.9217.2"; FPKM "1.8473421525"; frac "0.349961"; conf_lo "1.216107"; conf_hi "2.478578"; cov "9.645343"; full_read_support "yes";
Chr2	Cufflinks	exon	13426991	13427144	751	+	.	gene_id "CUFF.9217"; transcript_id "CUFF.9217.2"; exon_number "1"; FPKM "1.8473421525"; frac "0.349961"; conf_lo "1.216107"; conf_hi "2.478578"; cov "9.645343";
Chr2	Cufflinks	exon	13427439	13427936	751	+	.	gene_id "CUFF.9217"; transcript_id "CUFF.9217.2"; exon_number "2"; FPKM "1.8473421525"; frac "0.349961"; conf_lo "1.216107"; conf_hi "2.478578"; cov "9.645343";
Chr2	Cufflinks	exon	13428027	13428115	751	+	.	gene_id "CUFF.9217"; transcript_id "CUFF.9217.2"; exon_number "3"; FPKM "1.8473421525"; frac "0.349961"; conf_lo "1.216107"; conf_hi "2.478578"; cov "9.645343";
Chr2	Cufflinks	exon	13428213	13428320	751	+	.	gene_id "CUFF.9217"; transcript_id "CUFF.9217.2"; exon_number "4"; FPKM "1.8473421525"; frac "0.349961"; conf_lo "1.216107"; conf_hi "2.478578"; cov "9.645343";
Chr2	Cufflinks	exon	13428422	13428511	751	+	.	gene_id "CUFF.9217"; transcript_id "CUFF.9217.2"; exon_number "5"; FPKM "1.8473421525"; frac "0.349961"; conf_lo "1.216107"; conf_hi "2.478578"; cov "9.645343";
Chr2	Cufflinks	exon	13428620	13428711	751	+	.	gene_id "CUFF.9217"; transcript_id "CUFF.9217.2"; exon_number "6"; FPKM "1.8473421525"; frac "0.349961"; conf_lo "1.216107"; conf_hi "2.478578"; cov "9.645343";
Chr2	Cufflinks	exon	13428822	13428905	751	+	.	gene_id "CUFF.9217"; transcript_id "CUFF.9217.2"; exon_number "7"; FPKM "1.8473421525"; frac "0.349961"; conf_lo "1.216107"; conf_hi "2.478578"; cov "9.645343";
Chr2	Cufflinks	exon	13429058	13429199	751	+	.	gene_id "CUFF.9217"; transcript_id "CUFF.9217.2"; exon_number "8"; FPKM "1.8473421525"; frac "0.349961"; conf_lo "1.216107"; conf_hi "2.478578"; cov "9.645343";
Chr2	Cufflinks	exon	13429361	13429477	751	+	.	gene_id "CUFF.9217"; transcript_id "CUFF.9217.2"; exon_number "9"; FPKM "1.8473421525"; frac "0.349961"; conf_lo "1.216107"; conf_hi "2.478578"; cov "9.645343";
Chr2	Cufflinks	exon	13429592	13429721	751	+	.	gene_id "CUFF.9217"; transcript_id "CUFF.9217.2"; exon_number "10"; FPKM "1.8473421525"; frac "0.349961"; conf_lo "1.216107"; conf_hi "2.478578"; cov "9.645343";
Chr2	Cufflinks	exon	13429818	13429941	751	+	.	gene_id "CUFF.9217"; transcript_id "CUFF.9217.2"; exon_number "11"; FPKM "1.8473421525"; frac "0.349961"; conf_lo "1.216107"; conf_hi "2.478578"; cov "9.645343";
Chr2	Cufflinks	exon	13430027	13430133	751	+	.	gene_id "CUFF.9217"; transcript_id "CUFF.9217.2"; exon_number "12"; FPKM "1.8473421525"; frac "0.349961"; conf_lo "1.216107"; conf_hi "2.478578"; cov "9.645343";
Chr2	Cufflinks	exon	13430219	13430482	751	+	.	gene_id "CUFF.9217"; transcript_id "CUFF.9217.2"; exon_number "13"; FPKM "1.8473421525"; frac "0.349961"; conf_lo "1.216107"; conf_hi "2.478578"; cov "9.645343";
Chr2	Cufflinks	transcript	13427011	13430465	1000	+	.	gene_id "CUFF.9217"; transcript_id "AT2G31530.1"; FPKM "2.4576749943"; frac "0.448622"; conf_lo "1.735697"; conf_hi "3.179653"; cov "12.832013"; full_read_support "yes";
Chr2	Cufflinks	exon	13427011	13427144	1000	+	.	gene_id "CUFF.9217"; transcript_id "AT2G31530.1"; exon_number "1"; FPKM "2.4576749943"; frac "0.448622"; conf_lo "1.735697"; conf_hi "3.179653"; cov "12.832013";
Chr2	Cufflinks	exon	13427439	13427936	1000	+	.	gene_id "CUFF.9217"; transcript_id "AT2G31530.1"; exon_number "2"; FPKM "2.4576749943"; frac "0.448622"; conf_lo "1.735697"; conf_hi "3.179653"; cov "12.832013";
Chr2	Cufflinks	exon	13428027	13428115	1000	+	.	gene_id "CUFF.9217"; transcript_id "AT2G31530.1"; exon_number "3"; FPKM "2.4576749943"; frac "0.448622"; conf_lo "1.735697"; conf_hi "3.179653"; cov "12.832013";
Chr2	Cufflinks	exon	13428213	13428292	1000	+	.	gene_id "CUFF.9217"; transcript_id "AT2G31530.1"; exon_number "4"; FPKM "2.4576749943"; frac "0.448622"; conf_lo "1.735697"; conf_hi "3.179653"; cov "12.832013";
Chr2	Cufflinks	exon	13428422	13428511	1000	+	.	gene_id "CUFF.9217"; transcript_id "AT2G31530.1"; exon_number "5"; FPKM "2.4576749943"; frac "0.448622"; conf_lo "1.735697"; conf_hi "3.179653"; cov "12.832013";
Chr2	Cufflinks	exon	13428620	13428711	1000	+	.	gene_id "CUFF.9217"; transcript_id "AT2G31530.1"; exon_number "6"; FPKM "2.4576749943"; frac "0.448622"; conf_lo "1.735697"; conf_hi "3.179653"; cov "12.832013";
Chr2	Cufflinks	exon	13428822	13428905	1000	+	.	gene_id "CUFF.9217"; transcript_id "AT2G31530.1"; exon_number "7"; FPKM "2.4576749943"; frac "0.448622"; conf_lo "1.735697"; conf_hi "3.179653"; cov "12.832013";
Chr2	Cufflinks	exon	13429058	13429199	1000	+	.	gene_id "CUFF.9217"; transcript_id "AT2G31530.1"; exon_number "8"; FPKM "2.4576749943"; frac "0.448622"; conf_lo "1.735697"; conf_hi "3.179653"; cov "12.832013";
Chr2	Cufflinks	exon	13429361	13429477	1000	+	.	gene_id "CUFF.9217"; transcript_id "AT2G31530.1"; exon_number "9"; FPKM "2.4576749943"; frac "0.448622"; conf_lo "1.735697"; conf_hi "3.179653"; cov "12.832013";
Chr2	Cufflinks	exon	13429592	13429721	1000	+	.	gene_id "CUFF.9217"; transcript_id "AT2G31530.1"; exon_number "10"; FPKM "2.4576749943"; frac "0.448622"; conf_lo "1.735697"; conf_hi "3.179653"; cov "12.832013";
Chr2	Cufflinks	exon	13429818	13429941	1000	+	.	gene_id "CUFF.9217"; transcript_id "AT2G31530.1"; exon_number "11"; FPKM "2.4576749943"; frac "0.448622"; conf_lo "1.735697"; conf_hi "3.179653"; cov "12.832013";
Chr2	Cufflinks	exon	13430027	13430133	1000	+	.	gene_id "CUFF.9217"; transcript_id "AT2G31530.1"; exon_number "12"; FPKM "2.4576749943"; frac "0.448622"; conf_lo "1.735697"; conf_hi "3.179653"; cov "12.832013";
Chr2	Cufflinks	exon	13430219	13430465	1000	+	.	gene_id "CUFF.9217"; transcript_id "AT2G31530.1"; exon_number "13"; FPKM "2.4576749943"; frac "0.448622"; conf_lo "1.735697"; conf_hi "3.179653"; cov "12.832013";
Chr2	Cufflinks	transcript	13430637	13432065	1000	-	.	gene_id "AT2G31540"; transcript_id "AT2G31540.1"; FPKM "0.0583479415"; frac "1.000000"; conf_lo "0.000000"; conf_hi "0.175044"; cov "0.304788"; full_read_support "no";
Chr2	Cufflinks	exon	13430637	13430926	1000	-	.	gene_id "AT2G31540"; transcript_id "AT2G31540.1"; exon_number "1"; FPKM "0.0583479415"; frac "1.000000"; conf_lo "0.000000"; conf_hi "0.175044"; cov "0.304788";
Chr2	Cufflinks	exon	13431035	13431293	1000	-	.	gene_id "AT2G31540"; transcript_id "AT2G31540.1"; exon_number "2"; FPKM "0.0583479415"; frac "1.000000"; conf_lo "0.000000"; conf_hi "0.175044"; cov "0.304788";
Chr2	Cufflinks	exon	13431416	13432065	1000	-	.	gene_id "AT2G31540"; transcript_id "AT2G31540.1"; exon_number "3"; FPKM "0.0583479415"; frac "1.000000"; conf_lo "0.000000"; conf_hi "0.175044"; cov "0.304788";
Chr2	Cufflinks	transcript	13433806	13435207	1000	-	.	gene_id "AT2G31550"; transcript_id "AT2G31550.1"; FPKM "0.1170526453"; frac "1.000000"; conf_lo "0.000000"; conf_hi "0.282821"; cov "0.611439"; full_read_support "no";
Chr2	Cufflinks	exon	13433806	13434097	1000	-	.	gene_id "AT2G31550"; transcript_id "AT2G31550.1"; exon_number "1"; FPKM "0.1170526453"; frac "1.000000"; conf_lo "0.000000"; conf_hi "0.282821"; cov "0.611439";
Chr2	Cufflinks	exon	13434182	13434440	1000	-	.	gene_id "AT2G31550"; transcript_id "AT2G31550.1"; exon_number "2"; FPKM "0.1170526453"; frac "1.000000"; conf_lo "0.000000"; conf_hi "0.282821"; cov "0.611439";
Chr2	Cufflinks	exon	13434563	13435207	1000	-	.	gene_id "AT2G31550"; transcript_id "AT2G31550.1"; exon_number "3"; FPKM "0.1170526453"; frac "1.000000"; conf_lo "0.000000"; conf_hi "0.282821"; cov "0.611439";
Chr2	Cufflinks	transcript	13436557	13438011	827	+	.	gene_id "CUFF.9218"; transcript_id "AT2G31560.1"; FPKM "6.8419254493"; frac "0.109209"; conf_lo "5.118569"; conf_hi "8.565282"; cov "35.719718"; full_read_support "no";
Chr2	Cufflinks	exon	13436557	13437139	827	+	.	gene_id "CUFF.9218"; transcript_id "AT2G31560.1"; exon_number "1"; FPKM "6.8419254493"; frac "0.109209"; conf_lo "5.118569"; conf_hi "8.565282"; cov "35.719718";
Chr2	Cufflinks	exon	13437233	13437422	827	+	.	gene_id "CUFF.9218"; transcript_id "AT2G31560.1"; exon_number "2"; FPKM "6.8419254493"; frac "0.109209"; conf_lo "5.118569"; conf_hi "8.565282"; cov "35.719718";
Chr2	Cufflinks	exon	13437535	13437683	827	+	.	gene_id "CUFF.9218"; transcript_id "AT2G31560.1"; exon_number "3"; FPKM "6.8419254493"; frac "0.109209"; conf_lo "5.118569"; conf_hi "8.565282"; cov "35.719718";
Chr2	Cufflinks	exon	13437765	13438011	827	+	.	gene_id "CUFF.9218"; transcript_id "AT2G31560.1"; exon_number "4"; FPKM "6.8419254493"; frac "0.109209"; conf_lo "5.118569"; conf_hi "8.565282"; cov "35.719718";
Chr2	Cufflinks	transcript	13436557	13437993	1000	+	.	gene_id "CUFF.9218"; transcript_id "AT2G31560.2"; FPKM "8.2712267955"; frac "0.145028"; conf_lo "6.549177"; conf_hi "9.993276"; cov "43.181688"; full_read_support "yes";
Chr2	Cufflinks	exon	13436557	13437139	1000	+	.	gene_id "CUFF.9218"; transcript_id "AT2G31560.2"; exon_number "1"; FPKM "8.2712267955"; frac "0.145028"; conf_lo "6.549177"; conf_hi "9.993276"; cov "43.181688";
Chr2	Cufflinks	exon	13437233	13437683	1000	+	.	gene_id "CUFF.9218"; transcript_id "AT2G31560.2"; exon_number "2"; FPKM "8.2712267955"; frac "0.145028"; conf_lo "6.549177"; conf_hi "9.993276"; cov "43.181688";
Chr2	Cufflinks	exon	13437765	13437993	1000	+	.	gene_id "CUFF.9218"; transcript_id "AT2G31560.2"; exon_number "3"; FPKM "8.2712267955"; frac "0.145028"; conf_lo "6.549177"; conf_hi "9.993276"; cov "43.181688";
Chr2	Cufflinks	transcript	13437974	13439881	1000	-	.	gene_id "CUFF.9219"; transcript_id "AT2G31570.1"; FPKM "69.8524617741"; frac "0.745763"; conf_lo "64.024079"; conf_hi "75.680844"; cov "364.679543"; full_read_support "yes";
Chr2	Cufflinks	exon	13437974	13438249	1000	-	.	gene_id "CUFF.9219"; transcript_id "AT2G31570.1"; exon_number "1"; FPKM "69.8524617741"; frac "0.745763"; conf_lo "64.024079"; conf_hi "75.680844"; cov "364.679543";
Chr2	Cufflinks	exon	13438336	13438503	1000	-	.	gene_id "CUFF.9219"; transcript_id "AT2G31570.1"; exon_number "2"; FPKM "69.8524617741"; frac "0.745763"; conf_lo "64.024079"; conf_hi "75.680844"; cov "364.679543";
Chr2	Cufflinks	exon	13438691	13438809	1000	-	.	gene_id "CUFF.9219"; transcript_id "AT2G31570.1"; exon_number "3"; FPKM "69.8524617741"; frac "0.745763"; conf_lo "64.024079"; conf_hi "75.680844"; cov "364.679543";
Chr2	Cufflinks	exon	13438917	13438978	1000	-	.	gene_id "CUFF.9219"; transcript_id "AT2G31570.1"; exon_number "4"; FPKM "69.8524617741"; frac "0.745763"; conf_lo "64.024079"; conf_hi "75.680844"; cov "364.679543";
Chr2	Cufflinks	exon	13439404	13439480	1000	-	.	gene_id "CUFF.9219"; transcript_id "AT2G31570.1"; exon_number "5"; FPKM "69.8524617741"; frac "0.745763"; conf_lo "64.024079"; conf_hi "75.680844"; cov "364.679543";
Chr2	Cufflinks	exon	13439731	13439881	1000	-	.	gene_id "CUFF.9219"; transcript_id "AT2G31570.1"; exon_number "6"; FPKM "69.8524617741"; frac "0.745763"; conf_lo "64.024079"; conf_hi "75.680844"; cov "364.679543";
Chr2	Cufflinks	transcript	13440897	13445851	274	-	.	gene_id "CUFF.9220"; transcript_id "CUFF.9220.1"; FPKM "0.4487698803"; frac "0.172680"; conf_lo "0.183965"; conf_hi "0.713574"; cov "2.339276"; full_read_support "no";
Chr2	Cufflinks	exon	13440897	13441237	274	-	.	gene_id "CUFF.9220"; transcript_id "CUFF.9220.1"; exon_number "1"; FPKM "0.4487698803"; frac "0.172680"; conf_lo "0.183965"; conf_hi "0.713574"; cov "2.339276";
Chr2	Cufflinks	exon	13441552	13441659	274	-	.	gene_id "CUFF.9220"; transcript_id "CUFF.9220.1"; exon_number "2"; FPKM "0.4487698803"; frac "0.172680"; conf_lo "0.183965"; conf_hi "0.713574"; cov "2.339276";
Chr2	Cufflinks	exon	13441752	13441837	274	-	.	gene_id "CUFF.9220"; transcript_id "CUFF.9220.1"; exon_number "3"; FPKM "0.4487698803"; frac "0.172680"; conf_lo "0.183965"; conf_hi "0.713574"; cov "2.339276";
Chr2	Cufflinks	exon	13441938	13442107	274	-	.	gene_id "CUFF.9220"; transcript_id "CUFF.9220.1"; exon_number "4"; FPKM "0.4487698803"; frac "0.172680"; conf_lo "0.183965"; conf_hi "0.713574"; cov "2.339276";
Chr2	Cufflinks	exon	13442193	13442237	274	-	.	gene_id "CUFF.9220"; transcript_id "CUFF.9220.1"; exon_number "5"; FPKM "0.4487698803"; frac "0.172680"; conf_lo "0.183965"; conf_hi "0.713574"; cov "2.339276";
Chr2	Cufflinks	exon	13442311	13442443	274	-	.	gene_id "CUFF.9220"; transcript_id "CUFF.9220.1"; exon_number "6"; FPKM "0.4487698803"; frac "0.172680"; conf_lo "0.183965"; conf_hi "0.713574"; cov "2.339276";
Chr2	Cufflinks	exon	13442716	13442971	274	-	.	gene_id "CUFF.9220"; transcript_id "CUFF.9220.1"; exon_number "7"; FPKM "0.4487698803"; frac "0.172680"; conf_lo "0.183965"; conf_hi "0.713574"; cov "2.339276";
Chr2	Cufflinks	exon	13443339	13443448	274	-	.	gene_id "CUFF.9220"; transcript_id "CUFF.9220.1"; exon_number "8"; FPKM "0.4487698803"; frac "0.172680"; conf_lo "0.183965"; conf_hi "0.713574"; cov "2.339276";
Chr2	Cufflinks	exon	13443632	13444017	274	-	.	gene_id "CUFF.9220"; transcript_id "CUFF.9220.1"; exon_number "9"; FPKM "0.4487698803"; frac "0.172680"; conf_lo "0.183965"; conf_hi "0.713574"; cov "2.339276";
Chr2	Cufflinks	exon	13444156	13444200	274	-	.	gene_id "CUFF.9220"; transcript_id "CUFF.9220.1"; exon_number "10"; FPKM "0.4487698803"; frac "0.172680"; conf_lo "0.183965"; conf_hi "0.713574"; cov "2.339276";
Chr2	Cufflinks	exon	13444284	13444424	274	-	.	gene_id "CUFF.9220"; transcript_id "CUFF.9220.1"; exon_number "11"; FPKM "0.4487698803"; frac "0.172680"; conf_lo "0.183965"; conf_hi "0.713574"; cov "2.339276";
Chr2	Cufflinks	exon	13444660	13444837	274	-	.	gene_id "CUFF.9220"; transcript_id "CUFF.9220.1"; exon_number "12"; FPKM "0.4487698803"; frac "0.172680"; conf_lo "0.183965"; conf_hi "0.713574"; cov "2.339276";
Chr2	Cufflinks	exon	13445780	13445851	274	-	.	gene_id "CUFF.9220"; transcript_id "CUFF.9220.1"; exon_number "13"; FPKM "0.4487698803"; frac "0.172680"; conf_lo "0.183965"; conf_hi "0.713574"; cov "2.339276";
Chr2	Cufflinks	transcript	13440897	13445851	345	-	.	gene_id "CUFF.9220"; transcript_id "CUFF.9220.2"; FPKM "0.5650164655"; frac "0.240014"; conf_lo "0.284767"; conf_hi "0.845266"; cov "2.945228"; full_read_support "no";
Chr2	Cufflinks	exon	13440897	13441256	345	-	.	gene_id "CUFF.9220"; transcript_id "CUFF.9220.2"; exon_number "1"; FPKM "0.5650164655"; frac "0.240014"; conf_lo "0.284767"; conf_hi "0.845266"; cov "2.945228";
Chr2	Cufflinks	exon	13441552	13441659	345	-	.	gene_id "CUFF.9220"; transcript_id "CUFF.9220.2"; exon_number "2"; FPKM "0.5650164655"; frac "0.240014"; conf_lo "0.284767"; conf_hi "0.845266"; cov "2.945228";
Chr2	Cufflinks	exon	13441752	13441837	345	-	.	gene_id "CUFF.9220"; transcript_id "CUFF.9220.2"; exon_number "3"; FPKM "0.5650164655"; frac "0.240014"; conf_lo "0.284767"; conf_hi "0.845266"; cov "2.945228";
Chr2	Cufflinks	exon	13441938	13442237	345	-	.	gene_id "CUFF.9220"; transcript_id "CUFF.9220.2"; exon_number "4"; FPKM "0.5650164655"; frac "0.240014"; conf_lo "0.284767"; conf_hi "0.845266"; cov "2.945228";
Chr2	Cufflinks	exon	13442311	13442442	345	-	.	gene_id "CUFF.9220"; transcript_id "CUFF.9220.2"; exon_number "5"; FPKM "0.5650164655"; frac "0.240014"; conf_lo "0.284767"; conf_hi "0.845266"; cov "2.945228";
Chr2	Cufflinks	exon	13442715	13442971	345	-	.	gene_id "CUFF.9220"; transcript_id "CUFF.9220.2"; exon_number "6"; FPKM "0.5650164655"; frac "0.240014"; conf_lo "0.284767"; conf_hi "0.845266"; cov "2.945228";
Chr2	Cufflinks	exon	13443341	13443448	345	-	.	gene_id "CUFF.9220"; transcript_id "CUFF.9220.2"; exon_number "7"; FPKM "0.5650164655"; frac "0.240014"; conf_lo "0.284767"; conf_hi "0.845266"; cov "2.945228";
Chr2	Cufflinks	exon	13443632	13443721	345	-	.	gene_id "CUFF.9220"; transcript_id "CUFF.9220.2"; exon_number "8"; FPKM "0.5650164655"; frac "0.240014"; conf_lo "0.284767"; conf_hi "0.845266"; cov "2.945228";
Chr2	Cufflinks	exon	13443852	13444415	345	-	.	gene_id "CUFF.9220"; transcript_id "CUFF.9220.2"; exon_number "9"; FPKM "0.5650164655"; frac "0.240014"; conf_lo "0.284767"; conf_hi "0.845266"; cov "2.945228";
Chr2	Cufflinks	exon	13444651	13444837	345	-	.	gene_id "CUFF.9220"; transcript_id "CUFF.9220.2"; exon_number "10"; FPKM "0.5650164655"; frac "0.240014"; conf_lo "0.284767"; conf_hi "0.845266"; cov "2.945228";
Chr2	Cufflinks	exon	13445780	13445851	345	-	.	gene_id "CUFF.9220"; transcript_id "CUFF.9220.2"; exon_number "11"; FPKM "0.5650164655"; frac "0.240014"; conf_lo "0.284767"; conf_hi "0.845266"; cov "2.945228";
Chr2	Cufflinks	transcript	13440909	13445851	1000	-	.	gene_id "CUFF.9220"; transcript_id "AT2G31580.1"; FPKM "1.6365262447"; frac "0.587306"; conf_lo "1.122619"; conf_hi "2.150433"; cov "8.530624"; full_read_support "no";
Chr2	Cufflinks	exon	13440909	13441256	1000	-	.	gene_id "CUFF.9220"; transcript_id "AT2G31580.1"; exon_number "1"; FPKM "1.6365262447"; frac "0.587306"; conf_lo "1.122619"; conf_hi "2.150433"; cov "8.530624";
Chr2	Cufflinks	exon	13441552	13441659	1000	-	.	gene_id "CUFF.9220"; transcript_id "AT2G31580.1"; exon_number "2"; FPKM "1.6365262447"; frac "0.587306"; conf_lo "1.122619"; conf_hi "2.150433"; cov "8.530624";
Chr2	Cufflinks	exon	13441752	13441837	1000	-	.	gene_id "CUFF.9220"; transcript_id "AT2G31580.1"; exon_number "3"; FPKM "1.6365262447"; frac "0.587306"; conf_lo "1.122619"; conf_hi "2.150433"; cov "8.530624";
Chr2	Cufflinks	exon	13441938	13442107	1000	-	.	gene_id "CUFF.9220"; transcript_id "AT2G31580.1"; exon_number "4"; FPKM "1.6365262447"; frac "0.587306"; conf_lo "1.122619"; conf_hi "2.150433"; cov "8.530624";
Chr2	Cufflinks	exon	13442193	13442237	1000	-	.	gene_id "CUFF.9220"; transcript_id "AT2G31580.1"; exon_number "5"; FPKM "1.6365262447"; frac "0.587306"; conf_lo "1.122619"; conf_hi "2.150433"; cov "8.530624";
Chr2	Cufflinks	exon	13442311	13442442	1000	-	.	gene_id "CUFF.9220"; transcript_id "AT2G31580.1"; exon_number "6"; FPKM "1.6365262447"; frac "0.587306"; conf_lo "1.122619"; conf_hi "2.150433"; cov "8.530624";
Chr2	Cufflinks	exon	13442715	13442971	1000	-	.	gene_id "CUFF.9220"; transcript_id "AT2G31580.1"; exon_number "7"; FPKM "1.6365262447"; frac "0.587306"; conf_lo "1.122619"; conf_hi "2.150433"; cov "8.530624";
Chr2	Cufflinks	exon	13443341	13443448	1000	-	.	gene_id "CUFF.9220"; transcript_id "AT2G31580.1"; exon_number "8"; FPKM "1.6365262447"; frac "0.587306"; conf_lo "1.122619"; conf_hi "2.150433"; cov "8.530624";
Chr2	Cufflinks	exon	13443632	13443717	1000	-	.	gene_id "CUFF.9220"; transcript_id "AT2G31580.1"; exon_number "9"; FPKM "1.6365262447"; frac "0.587306"; conf_lo "1.122619"; conf_hi "2.150433"; cov "8.530624";
Chr2	Cufflinks	exon	13443848	13444017	1000	-	.	gene_id "CUFF.9220"; transcript_id "AT2G31580.1"; exon_number "10"; FPKM "1.6365262447"; frac "0.587306"; conf_lo "1.122619"; conf_hi "2.150433"; cov "8.530624";
Chr2	Cufflinks	exon	13444156	13444200	1000	-	.	gene_id "CUFF.9220"; transcript_id "AT2G31580.1"; exon_number "11"; FPKM "1.6365262447"; frac "0.587306"; conf_lo "1.122619"; conf_hi "2.150433"; cov "8.530624";
Chr2	Cufflinks	exon	13444284	13444415	1000	-	.	gene_id "CUFF.9220"; transcript_id "AT2G31580.1"; exon_number "12"; FPKM "1.6365262447"; frac "0.587306"; conf_lo "1.122619"; conf_hi "2.150433"; cov "8.530624";
Chr2	Cufflinks	exon	13444651	13444837	1000	-	.	gene_id "CUFF.9220"; transcript_id "AT2G31580.1"; exon_number "13"; FPKM "1.6365262447"; frac "0.587306"; conf_lo "1.122619"; conf_hi "2.150433"; cov "8.530624";
Chr2	Cufflinks	exon	13445780	13445851	1000	-	.	gene_id "CUFF.9220"; transcript_id "AT2G31580.1"; exon_number "14"; FPKM "1.6365262447"; frac "0.587306"; conf_lo "1.122619"; conf_hi "2.150433"; cov "8.530624";
Chr2	Cufflinks	transcript	13444920	13445763	1000	-	.	gene_id "CUFF.9221"; transcript_id "CUFF.9221.1"; FPKM "1.8252716881"; frac "1.000000"; conf_lo "1.008985"; conf_hi "2.641558"; cov "9.509114"; full_read_support "yes";
Chr2	Cufflinks	exon	13444920	13445763	1000	-	.	gene_id "CUFF.9221"; transcript_id "CUFF.9221.1"; exon_number "1"; FPKM "1.8252716881"; frac "1.000000"; conf_lo "1.008985"; conf_hi "2.641558"; cov "9.509114";
Chr2	Cufflinks	transcript	13446002	13446729	1000	+	.	gene_id "AT2G31585"; transcript_id "AT2G31585.1"; FPKM "8.3916362381"; frac "1.000000"; conf_lo "6.402663"; conf_hi "10.380609"; cov "43.702302"; full_read_support "yes";
Chr2	Cufflinks	exon	13446002	13446729	1000	+	.	gene_id "AT2G31585"; transcript_id "AT2G31585.1"; exon_number "1"; FPKM "8.3916362381"; frac "1.000000"; conf_lo "6.402663"; conf_hi "10.380609"; cov "43.702302";
Chr2	Cufflinks	transcript	13446035	13446727	1	+	.	gene_id "AT2G31585"; transcript_id "AT2G31585.2"; FPKM "0.0000000000"; frac "0.000000"; conf_lo "0.000000"; conf_hi "0.293548"; cov "0.000000"; full_read_support "no";
Chr2	Cufflinks	exon	13446035	13446178	1	+	.	gene_id "AT2G31585"; transcript_id "AT2G31585.2"; exon_number "1"; FPKM "0.0000000000"; frac "0.000000"; conf_lo "0.000000"; conf_hi "0.293548"; cov "0.000000";
Chr2	Cufflinks	exon	13446266	13446727	1	+	.	gene_id "AT2G31585"; transcript_id "AT2G31585.2"; exon_number "2"; FPKM "0.0000000000"; frac "0.000000"; conf_lo "0.000000"; conf_hi "0.293548"; cov "0.000000";
Chr2	Cufflinks	transcript	13446829	13448133	1	-	.	gene_id "CUFF.9222"; transcript_id "AT2G31590.1"; FPKM "0.0000000000"; frac "0.000000"; conf_lo "0.000000"; conf_hi "0.158870"; cov "0.000000"; full_read_support "no";
Chr2	Cufflinks	exon	13446829	13447126	1	-	.	gene_id "CUFF.9222"; transcript_id "AT2G31590.1"; exon_number "1"; FPKM "0.0000000000"; frac "0.000000"; conf_lo "0.000000"; conf_hi "0.158870"; cov "0.000000";
Chr2	Cufflinks	exon	13447585	13447912	1	-	.	gene_id "CUFF.9222"; transcript_id "AT2G31590.1"; exon_number "2"; FPKM "0.0000000000"; frac "0.000000"; conf_lo "0.000000"; conf_hi "0.158870"; cov "0.000000";
Chr2	Cufflinks	exon	13448037	13448133	1	-	.	gene_id "CUFF.9222"; transcript_id "AT2G31590.1"; exon_number "3"; FPKM "0.0000000000"; frac "0.000000"; conf_lo "0.000000"; conf_hi "0.158870"; cov "0.000000";
Chr2	Cufflinks	transcript	13448190	13450095	1000	-	.	gene_id "CUFF.9222"; transcript_id "AT2G31600.1"; FPKM "2.8326433600"; frac "1.000000"; conf_lo "2.024665"; conf_hi "3.640622"; cov "14.784343"; full_read_support "yes";
Chr2	Cufflinks	exon	13448190	13448805	1000	-	.	gene_id "CUFF.9222"; transcript_id "AT2G31600.1"; exon_number "1"; FPKM "2.8326433600"; frac "1.000000"; conf_lo "2.024665"; conf_hi "3.640622"; cov "14.784343";
Chr2	Cufflinks	exon	13449443	13450095	1000	-	.	gene_id "CUFF.9222"; transcript_id "AT2G31600.1"; exon_number "2"; FPKM "2.8326433600"; frac "1.000000"; conf_lo "2.024665"; conf_hi "3.640622"; cov "14.784343";
Chr2	Cufflinks	transcript	13448347	13450095	1	-	.	gene_id "CUFF.9222"; transcript_id "AT2G31600.2"; FPKM "0.0000000000"; frac "0.000000"; conf_lo "0.000000"; conf_hi "0.120491"; cov "0.000000"; full_read_support "yes";
Chr2	Cufflinks	exon	13448347	13448805	1	-	.	gene_id "CUFF.9222"; transcript_id "AT2G31600.2"; exon_number "1"; FPKM "0.0000000000"; frac "0.000000"; conf_lo "0.000000"; conf_hi "0.120491"; cov "0.000000";
Chr2	Cufflinks	exon	13449159	13449214	1	-	.	gene_id "CUFF.9222"; transcript_id "AT2G31600.2"; exon_number "2"; FPKM "0.0000000000"; frac "0.000000"; conf_lo "0.000000"; conf_hi "0.120491"; cov "0.000000";
Chr2	Cufflinks	exon	13449443	13450095	1	-	.	gene_id "CUFF.9222"; transcript_id "AT2G31600.2"; exon_number "3"; FPKM "0.0000000000"; frac "0.000000"; conf_lo "0.000000"; conf_hi "0.120491"; cov "0.000000";
Chr2	Cufflinks	transcript	13450302	13451923	1000	+	.	gene_id "CUFF.9223"; transcript_id "AT2G31610.1"; FPKM "226.2331203792"; frac "1.000000"; conf_lo "214.080822"; conf_hi "238.385419"; cov "1180.799569"; full_read_support "yes";
Chr2	Cufflinks	exon	13450302	13450413	1000	+	.	gene_id "CUFF.9223"; transcript_id "AT2G31610.1"; exon_number "1"; FPKM "226.2331203792"; frac "1.000000"; conf_lo "214.080822"; conf_hi "238.385419"; cov "1180.799569";
Chr2	Cufflinks	exon	13450497	13450644	1000	+	.	gene_id "CUFF.9223"; transcript_id "AT2G31610.1"; exon_number "2"; FPKM "226.2331203792"; frac "1.000000"; conf_lo "214.080822"; conf_hi "238.385419"; cov "1180.799569";
Chr2	Cufflinks	exon	13450725	13450896	1000	+	.	gene_id "CUFF.9223"; transcript_id "AT2G31610.1"; exon_number "3"; FPKM "226.2331203792"; frac "1.000000"; conf_lo "214.080822"; conf_hi "238.385419"; cov "1180.799569";
Chr2	Cufflinks	exon	13451178	13451364	1000	+	.	gene_id "CUFF.9223"; transcript_id "AT2G31610.1"; exon_number "4"; FPKM "226.2331203792"; frac "1.000000"; conf_lo "214.080822"; conf_hi "238.385419"; cov "1180.799569";
Chr2	Cufflinks	exon	13451454	13451923	1000	+	.	gene_id "CUFF.9223"; transcript_id "AT2G31610.1"; exon_number "5"; FPKM "226.2331203792"; frac "1.000000"; conf_lo "214.080822"; conf_hi "238.385419"; cov "1180.799569";
Chr2	Cufflinks	transcript	13451991	13452908	1000	-	.	gene_id "AT2G31620"; transcript_id "AT2G31620.1"; FPKM "0.1037995409"; frac "1.000000"; conf_lo "0.000000"; conf_hi "0.311399"; cov "0.542210"; full_read_support "no";
Chr2	Cufflinks	exon	13451991	13452437	1000	-	.	gene_id "AT2G31620"; transcript_id "AT2G31620.1"; exon_number "1"; FPKM "0.1037995409"; frac "1.000000"; conf_lo "0.000000"; conf_hi "0.311399"; cov "0.542210";
Chr2	Cufflinks	exon	13452588	13452908	1000	-	.	gene_id "AT2G31620"; transcript_id "AT2G31620.1"; exon_number "2"; FPKM "0.1037995409"; frac "1.000000"; conf_lo "0.000000"; conf_hi "0.311399"; cov "0.542210";
Chr2	Cufflinks	transcript	13453331	13462417	647	-	.	gene_id "CUFF.9224"; transcript_id "CUFF.9224.1"; FPKM "0.6566066189"; frac "0.360082"; conf_lo "0.441878"; conf_hi "0.871335"; cov "3.426991"; full_read_support "no";
Chr2	Cufflinks	exon	13453331	13453471	647	-	.	gene_id "CUFF.9224"; transcript_id "CUFF.9224.1"; exon_number "1"; FPKM "0.6566066189"; frac "0.360082"; conf_lo "0.441878"; conf_hi "0.871335"; cov "3.426991";
Chr2	Cufflinks	exon	13453582	13453897	647	-	.	gene_id "CUFF.9224"; transcript_id "CUFF.9224.1"; exon_number "2"; FPKM "0.6566066189"; frac "0.360082"; conf_lo "0.441878"; conf_hi "0.871335"; cov "3.426991";
Chr2	Cufflinks	exon	13453986	13454090	647	-	.	gene_id "CUFF.9224"; transcript_id "CUFF.9224.1"; exon_number "3"; FPKM "0.6566066189"; frac "0.360082"; conf_lo "0.441878"; conf_hi "0.871335"; cov "3.426991";
Chr2	Cufflinks	exon	13454153	13454214	647	-	.	gene_id "CUFF.9224"; transcript_id "CUFF.9224.1"; exon_number "4"; FPKM "0.6566066189"; frac "0.360082"; conf_lo "0.441878"; conf_hi "0.871335"; cov "3.426991";
Chr2	Cufflinks	exon	13454310	13454439	647	-	.	gene_id "CUFF.9224"; transcript_id "CUFF.9224.1"; exon_number "5"; FPKM "0.6566066189"; frac "0.360082"; conf_lo "0.441878"; conf_hi "0.871335"; cov "3.426991";
Chr2	Cufflinks	exon	13454534	13454614	647	-	.	gene_id "CUFF.9224"; transcript_id "CUFF.9224.1"; exon_number "6"; FPKM "0.6566066189"; frac "0.360082"; conf_lo "0.441878"; conf_hi "0.871335"; cov "3.426991";
Chr2	Cufflinks	exon	13454724	13454821	647	-	.	gene_id "CUFF.9224"; transcript_id "CUFF.9224.1"; exon_number "7"; FPKM "0.6566066189"; frac "0.360082"; conf_lo "0.441878"; conf_hi "0.871335"; cov "3.426991";
Chr2	Cufflinks	exon	13454911	13454982	647	-	.	gene_id "CUFF.9224"; transcript_id "CUFF.9224.1"; exon_number "8"; FPKM "0.6566066189"; frac "0.360082"; conf_lo "0.441878"; conf_hi "0.871335"; cov "3.426991";
Chr2	Cufflinks	exon	13455197	13455589	647	-	.	gene_id "CUFF.9224"; transcript_id "CUFF.9224.1"; exon_number "9"; FPKM "0.6566066189"; frac "0.360082"; conf_lo "0.441878"; conf_hi "0.871335"; cov "3.426991";
Chr2	Cufflinks	exon	13455667	13455770	647	-	.	gene_id "CUFF.9224"; transcript_id "CUFF.9224.1"; exon_number "10"; FPKM "0.6566066189"; frac "0.360082"; conf_lo "0.441878"; conf_hi "0.871335"; cov "3.426991";
Chr2	Cufflinks	exon	13455850	13455945	647	-	.	gene_id "CUFF.9224"; transcript_id "CUFF.9224.1"; exon_number "11"; FPKM "0.6566066189"; frac "0.360082"; conf_lo "0.441878"; conf_hi "0.871335"; cov "3.426991";
Chr2	Cufflinks	exon	13456168	13456245	647	-	.	gene_id "CUFF.9224"; transcript_id "CUFF.9224.1"; exon_number "12"; FPKM "0.6566066189"; frac "0.360082"; conf_lo "0.441878"; conf_hi "0.871335"; cov "3.426991";
Chr2	Cufflinks	exon	13456325	13456386	647	-	.	gene_id "CUFF.9224"; transcript_id "CUFF.9224.1"; exon_number "13"; FPKM "0.6566066189"; frac "0.360082"; conf_lo "0.441878"; conf_hi "0.871335"; cov "3.426991";
Chr2	Cufflinks	exon	13456585	13456830	647	-	.	gene_id "CUFF.9224"; transcript_id "CUFF.9224.1"; exon_number "14"; FPKM "0.6566066189"; frac "0.360082"; conf_lo "0.441878"; conf_hi "0.871335"; cov "3.426991";
Chr2	Cufflinks	exon	13457133	13457316	647	-	.	gene_id "CUFF.9224"; transcript_id "CUFF.9224.1"; exon_number "15"; FPKM "0.6566066189"; frac "0.360082"; conf_lo "0.441878"; conf_hi "0.871335"; cov "3.426991";
Chr2	Cufflinks	exon	13457432	13457500	647	-	.	gene_id "CUFF.9224"; transcript_id "CUFF.9224.1"; exon_number "16"; FPKM "0.6566066189"; frac "0.360082"; conf_lo "0.441878"; conf_hi "0.871335"; cov "3.426991";
Chr2	Cufflinks	exon	13457594	13457650	647	-	.	gene_id "CUFF.9224"; transcript_id "CUFF.9224.1"; exon_number "17"; FPKM "0.6566066189"; frac "0.360082"; conf_lo "0.441878"; conf_hi "0.871335"; cov "3.426991";
Chr2	Cufflinks	exon	13457750	13457811	647	-	.	gene_id "CUFF.9224"; transcript_id "CUFF.9224.1"; exon_number "18"; FPKM "0.6566066189"; frac "0.360082"; conf_lo "0.441878"; conf_hi "0.871335"; cov "3.426991";
Chr2	Cufflinks	exon	13457923	13457988	647	-	.	gene_id "CUFF.9224"; transcript_id "CUFF.9224.1"; exon_number "19"; FPKM "0.6566066189"; frac "0.360082"; conf_lo "0.441878"; conf_hi "0.871335"; cov "3.426991";
Chr2	Cufflinks	exon	13458067	13458180	647	-	.	gene_id "CUFF.9224"; transcript_id "CUFF.9224.1"; exon_number "20"; FPKM "0.6566066189"; frac "0.360082"; conf_lo "0.441878"; conf_hi "0.871335"; cov "3.426991";
Chr2	Cufflinks	exon	13458302	13458349	647	-	.	gene_id "CUFF.9224"; transcript_id "CUFF.9224.1"; exon_number "21"; FPKM "0.6566066189"; frac "0.360082"; conf_lo "0.441878"; conf_hi "0.871335"; cov "3.426991";
Chr2	Cufflinks	exon	13458432	13458575	647	-	.	gene_id "CUFF.9224"; transcript_id "CUFF.9224.1"; exon_number "22"; FPKM "0.6566066189"; frac "0.360082"; conf_lo "0.441878"; conf_hi "0.871335"; cov "3.426991";
Chr2	Cufflinks	exon	13459372	13459530	647	-	.	gene_id "CUFF.9224"; transcript_id "CUFF.9224.1"; exon_number "23"; FPKM "0.6566066189"; frac "0.360082"; conf_lo "0.441878"; conf_hi "0.871335"; cov "3.426991";
Chr2	Cufflinks	exon	13459623	13459720	647	-	.	gene_id "CUFF.9224"; transcript_id "CUFF.9224.1"; exon_number "24"; FPKM "0.6566066189"; frac "0.360082"; conf_lo "0.441878"; conf_hi "0.871335"; cov "3.426991";
Chr2	Cufflinks	exon	13459835	13459927	647	-	.	gene_id "CUFF.9224"; transcript_id "CUFF.9224.1"; exon_number "25"; FPKM "0.6566066189"; frac "0.360082"; conf_lo "0.441878"; conf_hi "0.871335"; cov "3.426991";
Chr2	Cufflinks	exon	13460048	13460247	647	-	.	gene_id "CUFF.9224"; transcript_id "CUFF.9224.1"; exon_number "26"; FPKM "0.6566066189"; frac "0.360082"; conf_lo "0.441878"; conf_hi "0.871335"; cov "3.426991";
Chr2	Cufflinks	exon	13460402	13460740	647	-	.	gene_id "CUFF.9224"; transcript_id "CUFF.9224.1"; exon_number "27"; FPKM "0.6566066189"; frac "0.360082"; conf_lo "0.441878"; conf_hi "0.871335"; cov "3.426991";
Chr2	Cufflinks	exon	13460892	13461111	647	-	.	gene_id "CUFF.9224"; transcript_id "CUFF.9224.1"; exon_number "28"; FPKM "0.6566066189"; frac "0.360082"; conf_lo "0.441878"; conf_hi "0.871335"; cov "3.426991";
Chr2	Cufflinks	exon	13461215	13461289	647	-	.	gene_id "CUFF.9224"; transcript_id "CUFF.9224.1"; exon_number "29"; FPKM "0.6566066189"; frac "0.360082"; conf_lo "0.441878"; conf_hi "0.871335"; cov "3.426991";
Chr2	Cufflinks	exon	13461391	13462417	647	-	.	gene_id "CUFF.9224"; transcript_id "CUFF.9224.1"; exon_number "30"; FPKM "0.6566066189"; frac "0.360082"; conf_lo "0.441878"; conf_hi "0.871335"; cov "3.426991";
Chr2	Cufflinks	transcript	13453331	13462417	507	-	.	gene_id "CUFF.9224"; transcript_id "CUFF.9224.2"; FPKM "0.5144918210"; frac "0.268888"; conf_lo "0.305667"; conf_hi "0.723317"; cov "2.685259"; full_read_support "no";
Chr2	Cufflinks	exon	13453331	13453471	507	-	.	gene_id "CUFF.9224"; transcript_id "CUFF.9224.2"; exon_number "1"; FPKM "0.5144918210"; frac "0.268888"; conf_lo "0.305667"; conf_hi "0.723317"; cov "2.685259";
Chr2	Cufflinks	exon	13453582	13453699	507	-	.	gene_id "CUFF.9224"; transcript_id "CUFF.9224.2"; exon_number "2"; FPKM "0.5144918210"; frac "0.268888"; conf_lo "0.305667"; conf_hi "0.723317"; cov "2.685259";
Chr2	Cufflinks	exon	13453743	13453897	507	-	.	gene_id "CUFF.9224"; transcript_id "CUFF.9224.2"; exon_number "3"; FPKM "0.5144918210"; frac "0.268888"; conf_lo "0.305667"; conf_hi "0.723317"; cov "2.685259";
Chr2	Cufflinks	exon	13453986	13454090	507	-	.	gene_id "CUFF.9224"; transcript_id "CUFF.9224.2"; exon_number "4"; FPKM "0.5144918210"; frac "0.268888"; conf_lo "0.305667"; conf_hi "0.723317"; cov "2.685259";
Chr2	Cufflinks	exon	13454153	13454214	507	-	.	gene_id "CUFF.9224"; transcript_id "CUFF.9224.2"; exon_number "5"; FPKM "0.5144918210"; frac "0.268888"; conf_lo "0.305667"; conf_hi "0.723317"; cov "2.685259";
Chr2	Cufflinks	exon	13454310	13454439	507	-	.	gene_id "CUFF.9224"; transcript_id "CUFF.9224.2"; exon_number "6"; FPKM "0.5144918210"; frac "0.268888"; conf_lo "0.305667"; conf_hi "0.723317"; cov "2.685259";
Chr2	Cufflinks	exon	13454534	13454614	507	-	.	gene_id "CUFF.9224"; transcript_id "CUFF.9224.2"; exon_number "7"; FPKM "0.5144918210"; frac "0.268888"; conf_lo "0.305667"; conf_hi "0.723317"; cov "2.685259";
Chr2	Cufflinks	exon	13454724	13454821	507	-	.	gene_id "CUFF.9224"; transcript_id "CUFF.9224.2"; exon_number "8"; FPKM "0.5144918210"; frac "0.268888"; conf_lo "0.305667"; conf_hi "0.723317"; cov "2.685259";
Chr2	Cufflinks	exon	13454911	13454982	507	-	.	gene_id "CUFF.9224"; transcript_id "CUFF.9224.2"; exon_number "9"; FPKM "0.5144918210"; frac "0.268888"; conf_lo "0.305667"; conf_hi "0.723317"; cov "2.685259";
Chr2	Cufflinks	exon	13455197	13455589	507	-	.	gene_id "CUFF.9224"; transcript_id "CUFF.9224.2"; exon_number "10"; FPKM "0.5144918210"; frac "0.268888"; conf_lo "0.305667"; conf_hi "0.723317"; cov "2.685259";
Chr2	Cufflinks	exon	13455667	13455770	507	-	.	gene_id "CUFF.9224"; transcript_id "CUFF.9224.2"; exon_number "11"; FPKM "0.5144918210"; frac "0.268888"; conf_lo "0.305667"; conf_hi "0.723317"; cov "2.685259";
Chr2	Cufflinks	exon	13455850	13455947	507	-	.	gene_id "CUFF.9224"; transcript_id "CUFF.9224.2"; exon_number "12"; FPKM "0.5144918210"; frac "0.268888"; conf_lo "0.305667"; conf_hi "0.723317"; cov "2.685259";
Chr2	Cufflinks	exon	13456170	13456386	507	-	.	gene_id "CUFF.9224"; transcript_id "CUFF.9224.2"; exon_number "13"; FPKM "0.5144918210"; frac "0.268888"; conf_lo "0.305667"; conf_hi "0.723317"; cov "2.685259";
Chr2	Cufflinks	exon	13456585	13456830	507	-	.	gene_id "CUFF.9224"; transcript_id "CUFF.9224.2"; exon_number "14"; FPKM "0.5144918210"; frac "0.268888"; conf_lo "0.305667"; conf_hi "0.723317"; cov "2.685259";
Chr2	Cufflinks	exon	13457133	13457316	507	-	.	gene_id "CUFF.9224"; transcript_id "CUFF.9224.2"; exon_number "15"; FPKM "0.5144918210"; frac "0.268888"; conf_lo "0.305667"; conf_hi "0.723317"; cov "2.685259";
Chr2	Cufflinks	exon	13457432	13457500	507	-	.	gene_id "CUFF.9224"; transcript_id "CUFF.9224.2"; exon_number "16"; FPKM "0.5144918210"; frac "0.268888"; conf_lo "0.305667"; conf_hi "0.723317"; cov "2.685259";
Chr2	Cufflinks	exon	13457594	13457650	507	-	.	gene_id "CUFF.9224"; transcript_id "CUFF.9224.2"; exon_number "17"; FPKM "0.5144918210"; frac "0.268888"; conf_lo "0.305667"; conf_hi "0.723317"; cov "2.685259";
Chr2	Cufflinks	exon	13457750	13457811	507	-	.	gene_id "CUFF.9224"; transcript_id "CUFF.9224.2"; exon_number "18"; FPKM "0.5144918210"; frac "0.268888"; conf_lo "0.305667"; conf_hi "0.723317"; cov "2.685259";
Chr2	Cufflinks	exon	13457923	13457988	507	-	.	gene_id "CUFF.9224"; transcript_id "CUFF.9224.2"; exon_number "19"; FPKM "0.5144918210"; frac "0.268888"; conf_lo "0.305667"; conf_hi "0.723317"; cov "2.685259";
Chr2	Cufflinks	exon	13458063	13458180	507	-	.	gene_id "CUFF.9224"; transcript_id "CUFF.9224.2"; exon_number "20"; FPKM "0.5144918210"; frac "0.268888"; conf_lo "0.305667"; conf_hi "0.723317"; cov "2.685259";
Chr2	Cufflinks	exon	13458302	13458349	507	-	.	gene_id "CUFF.9224"; transcript_id "CUFF.9224.2"; exon_number "21"; FPKM "0.5144918210"; frac "0.268888"; conf_lo "0.305667"; conf_hi "0.723317"; cov "2.685259";
Chr2	Cufflinks	exon	13458432	13458575	507	-	.	gene_id "CUFF.9224"; transcript_id "CUFF.9224.2"; exon_number "22"; FPKM "0.5144918210"; frac "0.268888"; conf_lo "0.305667"; conf_hi "0.723317"; cov "2.685259";
Chr2	Cufflinks	exon	13459372	13459530	507	-	.	gene_id "CUFF.9224"; transcript_id "CUFF.9224.2"; exon_number "23"; FPKM "0.5144918210"; frac "0.268888"; conf_lo "0.305667"; conf_hi "0.723317"; cov "2.685259";
Chr2	Cufflinks	exon	13459623	13459720	507	-	.	gene_id "CUFF.9224"; transcript_id "CUFF.9224.2"; exon_number "24"; FPKM "0.5144918210"; frac "0.268888"; conf_lo "0.305667"; conf_hi "0.723317"; cov "2.685259";
Chr2	Cufflinks	exon	13459835	13459927	507	-	.	gene_id "CUFF.9224"; transcript_id "CUFF.9224.2"; exon_number "25"; FPKM "0.5144918210"; frac "0.268888"; conf_lo "0.305667"; conf_hi "0.723317"; cov "2.685259";
Chr2	Cufflinks	exon	13460048	13460247	507	-	.	gene_id "CUFF.9224"; transcript_id "CUFF.9224.2"; exon_number "26"; FPKM "0.5144918210"; frac "0.268888"; conf_lo "0.305667"; conf_hi "0.723317"; cov "2.685259";
Chr2	Cufflinks	exon	13460402	13460506	507	-	.	gene_id "CUFF.9224"; transcript_id "CUFF.9224.2"; exon_number "27"; FPKM "0.5144918210"; frac "0.268888"; conf_lo "0.305667"; conf_hi "0.723317"; cov "2.685259";
Chr2	Cufflinks	exon	13460614	13460740	507	-	.	gene_id "CUFF.9224"; transcript_id "CUFF.9224.2"; exon_number "28"; FPKM "0.5144918210"; frac "0.268888"; conf_lo "0.305667"; conf_hi "0.723317"; cov "2.685259";
Chr2	Cufflinks	exon	13460892	13461111	507	-	.	gene_id "CUFF.9224"; transcript_id "CUFF.9224.2"; exon_number "29"; FPKM "0.5144918210"; frac "0.268888"; conf_lo "0.305667"; conf_hi "0.723317"; cov "2.685259";
Chr2	Cufflinks	exon	13461215	13461289	507	-	.	gene_id "CUFF.9224"; transcript_id "CUFF.9224.2"; exon_number "30"; FPKM "0.5144918210"; frac "0.268888"; conf_lo "0.305667"; conf_hi "0.723317"; cov "2.685259";
Chr2	Cufflinks	exon	13461391	13461442	507	-	.	gene_id "CUFF.9224"; transcript_id "CUFF.9224.2"; exon_number "31"; FPKM "0.5144918210"; frac "0.268888"; conf_lo "0.305667"; conf_hi "0.723317"; cov "2.685259";
Chr2	Cufflinks	exon	13461598	13462417	507	-	.	gene_id "CUFF.9224"; transcript_id "CUFF.9224.2"; exon_number "32"; FPKM "0.5144918210"; frac "0.268888"; conf_lo "0.305667"; conf_hi "0.723317"; cov "2.685259";
Chr2	Cufflinks	transcript	13453331	13455235	1	-	.	gene_id "CUFF.9224"; transcript_id "AT2G31625.1"; FPKM "0.0000000000"; frac "0.000000"; conf_lo "0.000000"; conf_hi "0.114748"; cov "0.000000"; full_read_support "no";
Chr2	Cufflinks	exon	13453331	13453471	1	-	.	gene_id "CUFF.9224"; transcript_id "AT2G31625.1"; exon_number "1"; FPKM "0.0000000000"; frac "0.000000"; conf_lo "0.000000"; conf_hi "0.114748"; cov "0.000000";
Chr2	Cufflinks	exon	13453582	13453699	1	-	.	gene_id "CUFF.9224"; transcript_id "AT2G31625.1"; exon_number "2"; FPKM "0.0000000000"; frac "0.000000"; conf_lo "0.000000"; conf_hi "0.114748"; cov "0.000000";
Chr2	Cufflinks	exon	13453743	13453897	1	-	.	gene_id "CUFF.9224"; transcript_id "AT2G31625.1"; exon_number "3"; FPKM "0.0000000000"; frac "0.000000"; conf_lo "0.000000"; conf_hi "0.114748"; cov "0.000000";
Chr2	Cufflinks	exon	13453986	13454090	1	-	.	gene_id "CUFF.9224"; transcript_id "AT2G31625.1"; exon_number "4"; FPKM "0.0000000000"; frac "0.000000"; conf_lo "0.000000"; conf_hi "0.114748"; cov "0.000000";
Chr2	Cufflinks	exon	13454153	13454214	1	-	.	gene_id "CUFF.9224"; transcript_id "AT2G31625.1"; exon_number "5"; FPKM "0.0000000000"; frac "0.000000"; conf_lo "0.000000"; conf_hi "0.114748"; cov "0.000000";
Chr2	Cufflinks	exon	13454310	13454439	1	-	.	gene_id "CUFF.9224"; transcript_id "AT2G31625.1"; exon_number "6"; FPKM "0.0000000000"; frac "0.000000"; conf_lo "0.000000"; conf_hi "0.114748"; cov "0.000000";
Chr2	Cufflinks	exon	13454534	13454614	1	-	.	gene_id "CUFF.9224"; transcript_id "AT2G31625.1"; exon_number "7"; FPKM "0.0000000000"; frac "0.000000"; conf_lo "0.000000"; conf_hi "0.114748"; cov "0.000000";
Chr2	Cufflinks	exon	13454724	13454821	1	-	.	gene_id "CUFF.9224"; transcript_id "AT2G31625.1"; exon_number "8"; FPKM "0.0000000000"; frac "0.000000"; conf_lo "0.000000"; conf_hi "0.114748"; cov "0.000000";
Chr2	Cufflinks	exon	13454911	13454982	1	-	.	gene_id "CUFF.9224"; transcript_id "AT2G31625.1"; exon_number "9"; FPKM "0.0000000000"; frac "0.000000"; conf_lo "0.000000"; conf_hi "0.114748"; cov "0.000000";
Chr2	Cufflinks	exon	13455197	13455235	1	-	.	gene_id "CUFF.9224"; transcript_id "AT2G31625.1"; exon_number "10"; FPKM "0.0000000000"; frac "0.000000"; conf_lo "0.000000"; conf_hi "0.114748"; cov "0.000000";
Chr2	Cufflinks	transcript	13455272	13462181	1000	-	.	gene_id "CUFF.9224"; transcript_id "AT2G31650.1"; FPKM "1.0146080785"; frac "0.371030"; conf_lo "0.672574"; conf_hi "1.356642"; cov "5.295489"; full_read_support "no";
Chr2	Cufflinks	exon	13455272	13455589	1000	-	.	gene_id "CUFF.9224"; transcript_id "AT2G31650.1"; exon_number "1"; FPKM "1.0146080785"; frac "0.371030"; conf_lo "0.672574"; conf_hi "1.356642"; cov "5.295489";
Chr2	Cufflinks	exon	13455667	13455770	1000	-	.	gene_id "CUFF.9224"; transcript_id "AT2G31650.1"; exon_number "2"; FPKM "1.0146080785"; frac "0.371030"; conf_lo "0.672574"; conf_hi "1.356642"; cov "5.295489";
Chr2	Cufflinks	exon	13455850	13455945	1000	-	.	gene_id "CUFF.9224"; transcript_id "AT2G31650.1"; exon_number "3"; FPKM "1.0146080785"; frac "0.371030"; conf_lo "0.672574"; conf_hi "1.356642"; cov "5.295489";
Chr2	Cufflinks	exon	13456168	13456245	1000	-	.	gene_id "CUFF.9224"; transcript_id "AT2G31650.1"; exon_number "4"; FPKM "1.0146080785"; frac "0.371030"; conf_lo "0.672574"; conf_hi "1.356642"; cov "5.295489";
Chr2	Cufflinks	exon	13456325	13456386	1000	-	.	gene_id "CUFF.9224"; transcript_id "AT2G31650.1"; exon_number "5"; FPKM "1.0146080785"; frac "0.371030"; conf_lo "0.672574"; conf_hi "1.356642"; cov "5.295489";
Chr2	Cufflinks	exon	13456585	13456830	1000	-	.	gene_id "CUFF.9224"; transcript_id "AT2G31650.1"; exon_number "6"; FPKM "1.0146080785"; frac "0.371030"; conf_lo "0.672574"; conf_hi "1.356642"; cov "5.295489";
Chr2	Cufflinks	exon	13457133	13457316	1000	-	.	gene_id "CUFF.9224"; transcript_id "AT2G31650.1"; exon_number "7"; FPKM "1.0146080785"; frac "0.371030"; conf_lo "0.672574"; conf_hi "1.356642"; cov "5.295489";
Chr2	Cufflinks	exon	13457432	13457500	1000	-	.	gene_id "CUFF.9224"; transcript_id "AT2G31650.1"; exon_number "8"; FPKM "1.0146080785"; frac "0.371030"; conf_lo "0.672574"; conf_hi "1.356642"; cov "5.295489";
Chr2	Cufflinks	exon	13457594	13457650	1000	-	.	gene_id "CUFF.9224"; transcript_id "AT2G31650.1"; exon_number "9"; FPKM "1.0146080785"; frac "0.371030"; conf_lo "0.672574"; conf_hi "1.356642"; cov "5.295489";
Chr2	Cufflinks	exon	13457750	13457811	1000	-	.	gene_id "CUFF.9224"; transcript_id "AT2G31650.1"; exon_number "10"; FPKM "1.0146080785"; frac "0.371030"; conf_lo "0.672574"; conf_hi "1.356642"; cov "5.295489";
Chr2	Cufflinks	exon	13457923	13457988	1000	-	.	gene_id "CUFF.9224"; transcript_id "AT2G31650.1"; exon_number "11"; FPKM "1.0146080785"; frac "0.371030"; conf_lo "0.672574"; conf_hi "1.356642"; cov "5.295489";
Chr2	Cufflinks	exon	13458063	13458180	1000	-	.	gene_id "CUFF.9224"; transcript_id "AT2G31650.1"; exon_number "12"; FPKM "1.0146080785"; frac "0.371030"; conf_lo "0.672574"; conf_hi "1.356642"; cov "5.295489";
Chr2	Cufflinks	exon	13458302	13458349	1000	-	.	gene_id "CUFF.9224"; transcript_id "AT2G31650.1"; exon_number "13"; FPKM "1.0146080785"; frac "0.371030"; conf_lo "0.672574"; conf_hi "1.356642"; cov "5.295489";
Chr2	Cufflinks	exon	13458432	13458575	1000	-	.	gene_id "CUFF.9224"; transcript_id "AT2G31650.1"; exon_number "14"; FPKM "1.0146080785"; frac "0.371030"; conf_lo "0.672574"; conf_hi "1.356642"; cov "5.295489";
Chr2	Cufflinks	exon	13459372	13459530	1000	-	.	gene_id "CUFF.9224"; transcript_id "AT2G31650.1"; exon_number "15"; FPKM "1.0146080785"; frac "0.371030"; conf_lo "0.672574"; conf_hi "1.356642"; cov "5.295489";
Chr2	Cufflinks	exon	13459623	13459720	1000	-	.	gene_id "CUFF.9224"; transcript_id "AT2G31650.1"; exon_number "16"; FPKM "1.0146080785"; frac "0.371030"; conf_lo "0.672574"; conf_hi "1.356642"; cov "5.295489";
Chr2	Cufflinks	exon	13459835	13459927	1000	-	.	gene_id "CUFF.9224"; transcript_id "AT2G31650.1"; exon_number "17"; FPKM "1.0146080785"; frac "0.371030"; conf_lo "0.672574"; conf_hi "1.356642"; cov "5.295489";
Chr2	Cufflinks	exon	13460048	13460247	1000	-	.	gene_id "CUFF.9224"; transcript_id "AT2G31650.1"; exon_number "18"; FPKM "1.0146080785"; frac "0.371030"; conf_lo "0.672574"; conf_hi "1.356642"; cov "5.295489";
Chr2	Cufflinks	exon	13460402	13460506	1000	-	.	gene_id "CUFF.9224"; transcript_id "AT2G31650.1"; exon_number "19"; FPKM "1.0146080785"; frac "0.371030"; conf_lo "0.672574"; conf_hi "1.356642"; cov "5.295489";
Chr2	Cufflinks	exon	13460614	13460740	1000	-	.	gene_id "CUFF.9224"; transcript_id "AT2G31650.1"; exon_number "20"; FPKM "1.0146080785"; frac "0.371030"; conf_lo "0.672574"; conf_hi "1.356642"; cov "5.295489";
Chr2	Cufflinks	exon	13460892	13461111	1000	-	.	gene_id "CUFF.9224"; transcript_id "AT2G31650.1"; exon_number "21"; FPKM "1.0146080785"; frac "0.371030"; conf_lo "0.672574"; conf_hi "1.356642"; cov "5.295489";
Chr2	Cufflinks	exon	13461215	13461289	1000	-	.	gene_id "CUFF.9224"; transcript_id "AT2G31650.1"; exon_number "22"; FPKM "1.0146080785"; frac "0.371030"; conf_lo "0.672574"; conf_hi "1.356642"; cov "5.295489";
Chr2	Cufflinks	exon	13461391	13461442	1000	-	.	gene_id "CUFF.9224"; transcript_id "AT2G31650.1"; exon_number "23"; FPKM "1.0146080785"; frac "0.371030"; conf_lo "0.672574"; conf_hi "1.356642"; cov "5.295489";
Chr2	Cufflinks	exon	13461598	13462181	1000	-	.	gene_id "CUFF.9224"; transcript_id "AT2G31650.1"; exon_number "24"; FPKM "1.0146080785"; frac "0.371030"; conf_lo "0.672574"; conf_hi "1.356642"; cov "5.295489";
Chr2	Cufflinks	transcript	13464298	13471821	1000	+	.	gene_id "CUFF.9225"; transcript_id "AT2G31660.1"; FPKM "12.6923086346"; frac "1.000000"; conf_lo "11.642971"; conf_hi "13.741647"; cov "66.250871"; full_read_support "yes";
Chr2	Cufflinks	exon	13464298	13464611	1000	+	.	gene_id "CUFF.9225"; transcript_id "AT2G31660.1"; exon_number "1"; FPKM "12.6923086346"; frac "1.000000"; conf_lo "11.642971"; conf_hi "13.741647"; cov "66.250871";
Chr2	Cufflinks	exon	13464919	13465054	1000	+	.	gene_id "CUFF.9225"; transcript_id "AT2G31660.1"; exon_number "2"; FPKM "12.6923086346"; frac "1.000000"; conf_lo "11.642971"; conf_hi "13.741647"; cov "66.250871";
Chr2	Cufflinks	exon	13465138	13465234	1000	+	.	gene_id "CUFF.9225"; transcript_id "AT2G31660.1"; exon_number "3"; FPKM "12.6923086346"; frac "1.000000"; conf_lo "11.642971"; conf_hi "13.741647"; cov "66.250871";
Chr2	Cufflinks	exon	13465601	13465750	1000	+	.	gene_id "CUFF.9225"; transcript_id "AT2G31660.1"; exon_number "4"; FPKM "12.6923086346"; frac "1.000000"; conf_lo "11.642971"; conf_hi "13.741647"; cov "66.250871";
Chr2	Cufflinks	exon	13466145	13466307	1000	+	.	gene_id "CUFF.9225"; transcript_id "AT2G31660.1"; exon_number "5"; FPKM "12.6923086346"; frac "1.000000"; conf_lo "11.642971"; conf_hi "13.741647"; cov "66.250871";
Chr2	Cufflinks	exon	13466449	13466633	1000	+	.	gene_id "CUFF.9225"; transcript_id "AT2G31660.1"; exon_number "6"; FPKM "12.6923086346"; frac "1.000000"; conf_lo "11.642971"; conf_hi "13.741647"; cov "66.250871";
Chr2	Cufflinks	exon	13466706	13466879	1000	+	.	gene_id "CUFF.9225"; transcript_id "AT2G31660.1"; exon_number "7"; FPKM "12.6923086346"; frac "1.000000"; conf_lo "11.642971"; conf_hi "13.741647"; cov "66.250871";
Chr2	Cufflinks	exon	13467098	13467243	1000	+	.	gene_id "CUFF.9225"; transcript_id "AT2G31660.1"; exon_number "8"; FPKM "12.6923086346"; frac "1.000000"; conf_lo "11.642971"; conf_hi "13.741647"; cov "66.250871";
Chr2	Cufflinks	exon	13467326	13467449	1000	+	.	gene_id "CUFF.9225"; transcript_id "AT2G31660.1"; exon_number "9"; FPKM "12.6923086346"; frac "1.000000"; conf_lo "11.642971"; conf_hi "13.741647"; cov "66.250871";
Chr2	Cufflinks	exon	13467531	13467711	1000	+	.	gene_id "CUFF.9225"; transcript_id "AT2G31660.1"; exon_number "10"; FPKM "12.6923086346"; frac "1.000000"; conf_lo "11.642971"; conf_hi "13.741647"; cov "66.250871";
Chr2	Cufflinks	exon	13467972	13468131	1000	+	.	gene_id "CUFF.9225"; transcript_id "AT2G31660.1"; exon_number "11"; FPKM "12.6923086346"; frac "1.000000"; conf_lo "11.642971"; conf_hi "13.741647"; cov "66.250871";
Chr2	Cufflinks	exon	13468260	13468301	1000	+	.	gene_id "CUFF.9225"; transcript_id "AT2G31660.1"; exon_number "12"; FPKM "12.6923086346"; frac "1.000000"; conf_lo "11.642971"; conf_hi "13.741647"; cov "66.250871";
Chr2	Cufflinks	exon	13468391	13468509	1000	+	.	gene_id "CUFF.9225"; transcript_id "AT2G31660.1"; exon_number "13"; FPKM "12.6923086346"; frac "1.000000"; conf_lo "11.642971"; conf_hi "13.741647"; cov "66.250871";
Chr2	Cufflinks	exon	13468597	13468795	1000	+	.	gene_id "CUFF.9225"; transcript_id "AT2G31660.1"; exon_number "14"; FPKM "12.6923086346"; frac "1.000000"; conf_lo "11.642971"; conf_hi "13.741647"; cov "66.250871";
Chr2	Cufflinks	exon	13469087	13469218	1000	+	.	gene_id "CUFF.9225"; transcript_id "AT2G31660.1"; exon_number "15"; FPKM "12.6923086346"; frac "1.000000"; conf_lo "11.642971"; conf_hi "13.741647"; cov "66.250871";
Chr2	Cufflinks	exon	13469349	13469452	1000	+	.	gene_id "CUFF.9225"; transcript_id "AT2G31660.1"; exon_number "16"; FPKM "12.6923086346"; frac "1.000000"; conf_lo "11.642971"; conf_hi "13.741647"; cov "66.250871";
Chr2	Cufflinks	exon	13469773	13469952	1000	+	.	gene_id "CUFF.9225"; transcript_id "AT2G31660.1"; exon_number "17"; FPKM "12.6923086346"; frac "1.000000"; conf_lo "11.642971"; conf_hi "13.741647"; cov "66.250871";
Chr2	Cufflinks	exon	13470199	13470338	1000	+	.	gene_id "CUFF.9225"; transcript_id "AT2G31660.1"; exon_number "18"; FPKM "12.6923086346"; frac "1.000000"; conf_lo "11.642971"; conf_hi "13.741647"; cov "66.250871";
Chr2	Cufflinks	exon	13470460	13470599	1000	+	.	gene_id "CUFF.9225"; transcript_id "AT2G31660.1"; exon_number "19"; FPKM "12.6923086346"; frac "1.000000"; conf_lo "11.642971"; conf_hi "13.741647"; cov "66.250871";
Chr2	Cufflinks	exon	13470688	13470845	1000	+	.	gene_id "CUFF.9225"; transcript_id "AT2G31660.1"; exon_number "20"; FPKM "12.6923086346"; frac "1.000000"; conf_lo "11.642971"; conf_hi "13.741647"; cov "66.250871";
Chr2	Cufflinks	exon	13470939	13471065	1000	+	.	gene_id "CUFF.9225"; transcript_id "AT2G31660.1"; exon_number "21"; FPKM "12.6923086346"; frac "1.000000"; conf_lo "11.642971"; conf_hi "13.741647"; cov "66.250871";
Chr2	Cufflinks	exon	13471181	13471821	1000	+	.	gene_id "CUFF.9225"; transcript_id "AT2G31660.1"; exon_number "22"; FPKM "12.6923086346"; frac "1.000000"; conf_lo "11.642971"; conf_hi "13.741647"; cov "66.250871";
Chr2	Cufflinks	transcript	13472537	13473504	1000	-	.	gene_id "CUFF.9226"; transcript_id "AT2G31670.1"; FPKM "34.4620351961"; frac "0.745902"; conf_lo "30.831189"; conf_hi "38.092881"; cov "179.845525"; full_read_support "yes";
Chr2	Cufflinks	exon	13472537	13473504	1000	-	.	gene_id "CUFF.9226"; transcript_id "AT2G31670.1"; exon_number "1"; FPKM "34.4620351961"; frac "0.745902"; conf_lo "30.831189"; conf_hi "38.092881"; cov "179.845525";
Chr2	Cufflinks	transcript	13473594	13475052	198	-	.	gene_id "CUFF.9226"; transcript_id "AT2G31680.1"; FPKM "6.8432801394"; frac "0.143005"; conf_lo "5.151668"; conf_hi "8.534892"; cov "35.712729"; full_read_support "yes";
Chr2	Cufflinks	exon	13473594	13474106	198	-	.	gene_id "CUFF.9226"; transcript_id "AT2G31680.1"; exon_number "1"; FPKM "6.8432801394"; frac "0.143005"; conf_lo "5.151668"; conf_hi "8.534892"; cov "35.712729";
Chr2	Cufflinks	exon	13474624	13475052	198	-	.	gene_id "CUFF.9226"; transcript_id "AT2G31680.1"; exon_number "2"; FPKM "6.8432801394"; frac "0.143005"; conf_lo "5.151668"; conf_hi "8.534892"; cov "35.712729";
Chr2	Cufflinks	transcript	13476093	13477547	1	-	.	gene_id "AT2G31690"; transcript_id "AT2G31690.1"; FPKM "0.0000000000"; frac "0.000000"; conf_lo "0.000000"; conf_hi "0.000000"; cov "0.000000"; full_read_support "no";
Chr2	Cufflinks	exon	13476093	13477547	1	-	.	gene_id "AT2G31690"; transcript_id "AT2G31690.1"; exon_number "1"; FPKM "0.0000000000"; frac "0.000000"; conf_lo "0.000000"; conf_hi "0.000000"; cov "0.000000";
Chr2	Cufflinks	transcript	13480510	13481568	1	+	.	gene_id "AT2G31700"; transcript_id "AT2G31700.1"; FPKM "0.0000000000"; frac "0.000000"; conf_lo "0.000000"; conf_hi "0.000000"; cov "0.000000"; full_read_support "no";
Chr2	Cufflinks	exon	13480510	13480590	1	+	.	gene_id "AT2G31700"; transcript_id "AT2G31700.1"; exon_number "1"; FPKM "0.0000000000"; frac "0.000000"; conf_lo "0.000000"; conf_hi "0.000000"; cov "0.000000";
Chr2	Cufflinks	exon	13480895	13481021	1	+	.	gene_id "AT2G31700"; transcript_id "AT2G31700.1"; exon_number "2"; FPKM "0.0000000000"; frac "0.000000"; conf_lo "0.000000"; conf_hi "0.000000"; cov "0.000000";
Chr2	Cufflinks	exon	13481381	13481568	1	+	.	gene_id "AT2G31700"; transcript_id "AT2G31700.1"; exon_number "3"; FPKM "0.0000000000"; frac "0.000000"; conf_lo "0.000000"; conf_hi "0.000000"; cov "0.000000";
Chr2	Cufflinks	transcript	13481793	13483124	1000	-	.	gene_id "CUFF.9227"; transcript_id "AT2G31710.1"; FPKM "5.8386215241"; frac "0.772121"; conf_lo "3.939657"; conf_hi "7.737586"; cov "30.473784"; full_read_support "yes";
Chr2	Cufflinks	exon	13481793	13482277	1000	-	.	gene_id "CUFF.9227"; transcript_id "AT2G31710.1"; exon_number "1"; FPKM "5.8386215241"; frac "0.772121"; conf_lo "3.939657"; conf_hi "7.737586"; cov "30.473784";
Chr2	Cufflinks	exon	13482799	13482899	1000	-	.	gene_id "CUFF.9227"; transcript_id "AT2G31710.1"; exon_number "2"; FPKM "5.8386215241"; frac "0.772121"; conf_lo "3.939657"; conf_hi "7.737586"; cov "30.473784";
Chr2	Cufflinks	exon	13483033	13483124	1000	-	.	gene_id "CUFF.9227"; transcript_id "AT2G31710.1"; exon_number "3"; FPKM "5.8386215241"; frac "0.772121"; conf_lo "3.939657"; conf_hi "7.737586"; cov "30.473784";
Chr2	Cufflinks	transcript	13481869	13482309	603	-	.	gene_id "CUFF.9227"; transcript_id "CUFF.9227.2"; FPKM "3.5262323105"; frac "0.227879"; conf_lo "1.116498"; conf_hi "5.935967"; cov "18.404625"; full_read_support "yes";
Chr2	Cufflinks	exon	13481869	13482309	603	-	.	gene_id "CUFF.9227"; transcript_id "CUFF.9227.2"; exon_number "1"; FPKM "3.5262323105"; frac "0.227879"; conf_lo "1.116498"; conf_hi "5.935967"; cov "18.404625";
Chr2	Cufflinks	transcript	13485034	13485975	1	-	.	gene_id "AT2G31720"; transcript_id "AT2G31720.1"; FPKM "0.0000000000"; frac "0.000000"; conf_lo "0.000000"; conf_hi "0.000000"; cov "0.000000"; full_read_support "no";
Chr2	Cufflinks	exon	13485034	13485975	1	-	.	gene_id "AT2G31720"; transcript_id "AT2G31720.1"; exon_number "1"; FPKM "0.0000000000"; frac "0.000000"; conf_lo "0.000000"; conf_hi "0.000000"; cov "0.000000";
Chr2	Cufflinks	transcript	13486317	13487445	1000	-	.	gene_id "CUFF.9228"; transcript_id "AT2G31725.1"; FPKM "14.4936185152"; frac "0.700755"; conf_lo "11.517813"; conf_hi "17.469424"; cov "75.592271"; full_read_support "yes";
Chr2	Cufflinks	exon	13486317	13486629	1000	-	.	gene_id "CUFF.9228"; transcript_id "AT2G31725.1"; exon_number "1"; FPKM "14.4936185152"; frac "0.700755"; conf_lo "11.517813"; conf_hi "17.469424"; cov "75.592271";
Chr2	Cufflinks	exon	13486704	13486841	1000	-	.	gene_id "CUFF.9228"; transcript_id "AT2G31725.1"; exon_number "2"; FPKM "14.4936185152"; frac "0.700755"; conf_lo "11.517813"; conf_hi "17.469424"; cov "75.592271";
Chr2	Cufflinks	exon	13487263	13487445	1000	-	.	gene_id "CUFF.9228"; transcript_id "AT2G31725.1"; exon_number "3"; FPKM "14.4936185152"; frac "0.700755"; conf_lo "11.517813"; conf_hi "17.469424"; cov "75.592271";
Chr2	Cufflinks	transcript	13487568	13489679	117	-	.	gene_id "CUFF.9228"; transcript_id "AT2G31730.1"; FPKM "1.7100554903"; frac "0.158795"; conf_lo "0.941942"; conf_hi "2.478169"; cov "8.918889"; full_read_support "yes";
Chr2	Cufflinks	exon	13487568	13487950	117	-	.	gene_id "CUFF.9228"; transcript_id "AT2G31730.1"; exon_number "1"; FPKM "1.7100554903"; frac "0.158795"; conf_lo "0.941942"; conf_hi "2.478169"; cov "8.918889";
Chr2	Cufflinks	exon	13488028	13488072	117	-	.	gene_id "CUFF.9228"; transcript_id "AT2G31730.1"; exon_number "2"; FPKM "1.7100554903"; frac "0.158795"; conf_lo "0.941942"; conf_hi "2.478169"; cov "8.918889";
Chr2	Cufflinks	exon	13488159	13488224	117	-	.	gene_id "CUFF.9228"; transcript_id "AT2G31730.1"; exon_number "3"; FPKM "1.7100554903"; frac "0.158795"; conf_lo "0.941942"; conf_hi "2.478169"; cov "8.918889";
Chr2	Cufflinks	exon	13488302	13488367	117	-	.	gene_id "CUFF.9228"; transcript_id "AT2G31730.1"; exon_number "4"; FPKM "1.7100554903"; frac "0.158795"; conf_lo "0.941942"; conf_hi "2.478169"; cov "8.918889";
Chr2	Cufflinks	exon	13488477	13488595	117	-	.	gene_id "CUFF.9228"; transcript_id "AT2G31730.1"; exon_number "5"; FPKM "1.7100554903"; frac "0.158795"; conf_lo "0.941942"; conf_hi "2.478169"; cov "8.918889";
Chr2	Cufflinks	exon	13489339	13489679	117	-	.	gene_id "CUFF.9228"; transcript_id "AT2G31730.1"; exon_number "6"; FPKM "1.7100554903"; frac "0.158795"; conf_lo "0.941942"; conf_hi "2.478169"; cov "8.918889";
Chr2	Cufflinks	transcript	13490902	13495110	274	-	.	gene_id "CUFF.9229"; transcript_id "CUFF.9229.1"; FPKM "1.8785630857"; frac "0.224860"; conf_lo "1.315347"; conf_hi "2.441779"; cov "9.805930"; full_read_support "yes";
Chr2	Cufflinks	exon	13490902	13491256	274	-	.	gene_id "CUFF.9229"; transcript_id "CUFF.9229.1"; exon_number "1"; FPKM "1.8785630857"; frac "0.224860"; conf_lo "1.315347"; conf_hi "2.441779"; cov "9.805930";
Chr2	Cufflinks	exon	13491377	13491527	274	-	.	gene_id "CUFF.9229"; transcript_id "CUFF.9229.1"; exon_number "2"; FPKM "1.8785630857"; frac "0.224860"; conf_lo "1.315347"; conf_hi "2.441779"; cov "9.805930";
Chr2	Cufflinks	exon	13491617	13491783	274	-	.	gene_id "CUFF.9229"; transcript_id "CUFF.9229.1"; exon_number "3"; FPKM "1.8785630857"; frac "0.224860"; conf_lo "1.315347"; conf_hi "2.441779"; cov "9.805930";
Chr2	Cufflinks	exon	13491891	13491965	274	-	.	gene_id "CUFF.9229"; transcript_id "CUFF.9229.1"; exon_number "4"; FPKM "1.8785630857"; frac "0.224860"; conf_lo "1.315347"; conf_hi "2.441779"; cov "9.805930";
Chr2	Cufflinks	exon	13492040	13492120	274	-	.	gene_id "CUFF.9229"; transcript_id "CUFF.9229.1"; exon_number "5"; FPKM "1.8785630857"; frac "0.224860"; conf_lo "1.315347"; conf_hi "2.441779"; cov "9.805930";
Chr2	Cufflinks	exon	13492213	13492337	274	-	.	gene_id "CUFF.9229"; transcript_id "CUFF.9229.1"; exon_number "6"; FPKM "1.8785630857"; frac "0.224860"; conf_lo "1.315347"; conf_hi "2.441779"; cov "9.805930";
Chr2	Cufflinks	exon	13492419	13492668	274	-	.	gene_id "CUFF.9229"; transcript_id "CUFF.9229.1"; exon_number "7"; FPKM "1.8785630857"; frac "0.224860"; conf_lo "1.315347"; conf_hi "2.441779"; cov "9.805930";
Chr2	Cufflinks	exon	13492890	13492938	274	-	.	gene_id "CUFF.9229"; transcript_id "CUFF.9229.1"; exon_number "8"; FPKM "1.8785630857"; frac "0.224860"; conf_lo "1.315347"; conf_hi "2.441779"; cov "9.805930";
Chr2	Cufflinks	exon	13493064	13493125	274	-	.	gene_id "CUFF.9229"; transcript_id "CUFF.9229.1"; exon_number "9"; FPKM "1.8785630857"; frac "0.224860"; conf_lo "1.315347"; conf_hi "2.441779"; cov "9.805930";
Chr2	Cufflinks	exon	13493212	13493259	274	-	.	gene_id "CUFF.9229"; transcript_id "CUFF.9229.1"; exon_number "10"; FPKM "1.8785630857"; frac "0.224860"; conf_lo "1.315347"; conf_hi "2.441779"; cov "9.805930";
Chr2	Cufflinks	exon	13493356	13493439	274	-	.	gene_id "CUFF.9229"; transcript_id "CUFF.9229.1"; exon_number "11"; FPKM "1.8785630857"; frac "0.224860"; conf_lo "1.315347"; conf_hi "2.441779"; cov "9.805930";
Chr2	Cufflinks	exon	13493546	13493803	274	-	.	gene_id "CUFF.9229"; transcript_id "CUFF.9229.1"; exon_number "12"; FPKM "1.8785630857"; frac "0.224860"; conf_lo "1.315347"; conf_hi "2.441779"; cov "9.805930";
Chr2	Cufflinks	exon	13493943	13494115	274	-	.	gene_id "CUFF.9229"; transcript_id "CUFF.9229.1"; exon_number "13"; FPKM "1.8785630857"; frac "0.224860"; conf_lo "1.315347"; conf_hi "2.441779"; cov "9.805930";
Chr2	Cufflinks	exon	13494230	13494525	274	-	.	gene_id "CUFF.9229"; transcript_id "CUFF.9229.1"; exon_number "14"; FPKM "1.8785630857"; frac "0.224860"; conf_lo "1.315347"; conf_hi "2.441779"; cov "9.805930";
Chr2	Cufflinks	exon	13494623	13495110	274	-	.	gene_id "CUFF.9229"; transcript_id "CUFF.9229.1"; exon_number "15"; FPKM "1.8785630857"; frac "0.224860"; conf_lo "1.315347"; conf_hi "2.441779"; cov "9.805930";
Chr2	Cufflinks	transcript	13490908	13495110	1000	-	.	gene_id "CUFF.9229"; transcript_id "AT2G31740.1"; FPKM "6.8479598699"; frac "0.775140"; conf_lo "5.890694"; conf_hi "7.805226"; cov "35.745735"; full_read_support "yes";
Chr2	Cufflinks	exon	13490908	13491256	1000	-	.	gene_id "CUFF.9229"; transcript_id "AT2G31740.1"; exon_number "1"; FPKM "6.8479598699"; frac "0.775140"; conf_lo "5.890694"; conf_hi "7.805226"; cov "35.745735";
Chr2	Cufflinks	exon	13491377	13491527	1000	-	.	gene_id "CUFF.9229"; transcript_id "AT2G31740.1"; exon_number "2"; FPKM "6.8479598699"; frac "0.775140"; conf_lo "5.890694"; conf_hi "7.805226"; cov "35.745735";
Chr2	Cufflinks	exon	13491617	13491783	1000	-	.	gene_id "CUFF.9229"; transcript_id "AT2G31740.1"; exon_number "3"; FPKM "6.8479598699"; frac "0.775140"; conf_lo "5.890694"; conf_hi "7.805226"; cov "35.745735";
Chr2	Cufflinks	exon	13491891	13491965	1000	-	.	gene_id "CUFF.9229"; transcript_id "AT2G31740.1"; exon_number "4"; FPKM "6.8479598699"; frac "0.775140"; conf_lo "5.890694"; conf_hi "7.805226"; cov "35.745735";
Chr2	Cufflinks	exon	13492040	13492120	1000	-	.	gene_id "CUFF.9229"; transcript_id "AT2G31740.1"; exon_number "5"; FPKM "6.8479598699"; frac "0.775140"; conf_lo "5.890694"; conf_hi "7.805226"; cov "35.745735";
Chr2	Cufflinks	exon	13492213	13492337	1000	-	.	gene_id "CUFF.9229"; transcript_id "AT2G31740.1"; exon_number "6"; FPKM "6.8479598699"; frac "0.775140"; conf_lo "5.890694"; conf_hi "7.805226"; cov "35.745735";
Chr2	Cufflinks	exon	13492419	13492668	1000	-	.	gene_id "CUFF.9229"; transcript_id "AT2G31740.1"; exon_number "7"; FPKM "6.8479598699"; frac "0.775140"; conf_lo "5.890694"; conf_hi "7.805226"; cov "35.745735";
Chr2	Cufflinks	exon	13492890	13492938	1000	-	.	gene_id "CUFF.9229"; transcript_id "AT2G31740.1"; exon_number "8"; FPKM "6.8479598699"; frac "0.775140"; conf_lo "5.890694"; conf_hi "7.805226"; cov "35.745735";
Chr2	Cufflinks	exon	13493064	13493125	1000	-	.	gene_id "CUFF.9229"; transcript_id "AT2G31740.1"; exon_number "9"; FPKM "6.8479598699"; frac "0.775140"; conf_lo "5.890694"; conf_hi "7.805226"; cov "35.745735";
Chr2	Cufflinks	exon	13493212	13493259	1000	-	.	gene_id "CUFF.9229"; transcript_id "AT2G31740.1"; exon_number "10"; FPKM "6.8479598699"; frac "0.775140"; conf_lo "5.890694"; conf_hi "7.805226"; cov "35.745735";
Chr2	Cufflinks	exon	13493356	13493439	1000	-	.	gene_id "CUFF.9229"; transcript_id "AT2G31740.1"; exon_number "11"; FPKM "6.8479598699"; frac "0.775140"; conf_lo "5.890694"; conf_hi "7.805226"; cov "35.745735";
Chr2	Cufflinks	exon	13493546	13493803	1000	-	.	gene_id "CUFF.9229"; transcript_id "AT2G31740.1"; exon_number "12"; FPKM "6.8479598699"; frac "0.775140"; conf_lo "5.890694"; conf_hi "7.805226"; cov "35.745735";
Chr2	Cufflinks	exon	13493943	13494115	1000	-	.	gene_id "CUFF.9229"; transcript_id "AT2G31740.1"; exon_number "13"; FPKM "6.8479598699"; frac "0.775140"; conf_lo "5.890694"; conf_hi "7.805226"; cov "35.745735";
Chr2	Cufflinks	exon	13494230	13494296	1000	-	.	gene_id "CUFF.9229"; transcript_id "AT2G31740.1"; exon_number "14"; FPKM "6.8479598699"; frac "0.775140"; conf_lo "5.890694"; conf_hi "7.805226"; cov "35.745735";
Chr2	Cufflinks	exon	13494424	13494525	1000	-	.	gene_id "CUFF.9229"; transcript_id "AT2G31740.1"; exon_number "15"; FPKM "6.8479598699"; frac "0.775140"; conf_lo "5.890694"; conf_hi "7.805226"; cov "35.745735";
Chr2	Cufflinks	exon	13494623	13495110	1000	-	.	gene_id "CUFF.9229"; transcript_id "AT2G31740.1"; exon_number "16"; FPKM "6.8479598699"; frac "0.775140"; conf_lo "5.890694"; conf_hi "7.805226"; cov "35.745735";
Chr2	Cufflinks	transcript	13496465	13497130	1000	+	.	gene_id "CUFF.9230"; transcript_id "CUFF.9230.1"; FPKM "1.3998614162"; frac "1.000000"; conf_lo "0.555713"; conf_hi "2.244010"; cov "7.296843"; full_read_support "yes";
Chr2	Cufflinks	exon	13496465	13497130	1000	+	.	gene_id "CUFF.9230"; transcript_id "CUFF.9230.1"; exon_number "1"; FPKM "1.3998614162"; frac "1.000000"; conf_lo "0.555713"; conf_hi "2.244010"; cov "7.296843";
Chr2	Cufflinks	transcript	13497947	13507485	432	-	.	gene_id "CUFF.9231"; transcript_id "CUFF.9231.1"; FPKM "0.7702202839"; frac "0.153187"; conf_lo "0.549970"; conf_hi "0.990471"; cov "4.019915"; full_read_support "no";
Chr2	Cufflinks	exon	13497947	13497956	432	-	.	gene_id "CUFF.9231"; transcript_id "CUFF.9231.1"; exon_number "1"; FPKM "0.7702202839"; frac "0.153187"; conf_lo "0.549970"; conf_hi "0.990471"; cov "4.019915";
Chr2	Cufflinks	exon	13499145	13500885	432	-	.	gene_id "CUFF.9231"; transcript_id "CUFF.9231.1"; exon_number "2"; FPKM "0.7702202839"; frac "0.153187"; conf_lo "0.549970"; conf_hi "0.990471"; cov "4.019915";
Chr2	Cufflinks	exon	13500958	13500993	432	-	.	gene_id "CUFF.9231"; transcript_id "CUFF.9231.1"; exon_number "3"; FPKM "0.7702202839"; frac "0.153187"; conf_lo "0.549970"; conf_hi "0.990471"; cov "4.019915";
Chr2	Cufflinks	exon	13501260	13501306	432	-	.	gene_id "CUFF.9231"; transcript_id "CUFF.9231.1"; exon_number "4"; FPKM "0.7702202839"; frac "0.153187"; conf_lo "0.549970"; conf_hi "0.990471"; cov "4.019915";
Chr2	Cufflinks	exon	13501440	13501477	432	-	.	gene_id "CUFF.9231"; transcript_id "CUFF.9231.1"; exon_number "5"; FPKM "0.7702202839"; frac "0.153187"; conf_lo "0.549970"; conf_hi "0.990471"; cov "4.019915";
Chr2	Cufflinks	exon	13501558	13501678	432	-	.	gene_id "CUFF.9231"; transcript_id "CUFF.9231.1"; exon_number "6"; FPKM "0.7702202839"; frac "0.153187"; conf_lo "0.549970"; conf_hi "0.990471"; cov "4.019915";
Chr2	Cufflinks	exon	13501926	13505793	432	-	.	gene_id "CUFF.9231"; transcript_id "CUFF.9231.1"; exon_number "7"; FPKM "0.7702202839"; frac "0.153187"; conf_lo "0.549970"; conf_hi "0.990471"; cov "4.019915";
Chr2	Cufflinks	exon	13505933	13507212	432	-	.	gene_id "CUFF.9231"; transcript_id "CUFF.9231.1"; exon_number "8"; FPKM "0.7702202839"; frac "0.153187"; conf_lo "0.549970"; conf_hi "0.990471"; cov "4.019915";
Chr2	Cufflinks	exon	13507319	13507485	432	-	.	gene_id "CUFF.9231"; transcript_id "CUFF.9231.1"; exon_number "9"; FPKM "0.7702202839"; frac "0.153187"; conf_lo "0.549970"; conf_hi "0.990471"; cov "4.019915";
Chr2	Cufflinks	transcript	13497947	13507485	1000	-	.	gene_id "CUFF.9231"; transcript_id "CUFF.9231.2"; FPKM "1.7798823333"; frac "0.358637"; conf_lo "1.488648"; conf_hi "2.071117"; cov "9.289520"; full_read_support "no";
Chr2	Cufflinks	exon	13497947	13497956	1000	-	.	gene_id "CUFF.9231"; transcript_id "CUFF.9231.2"; exon_number "1"; FPKM "1.7798823333"; frac "0.358637"; conf_lo "1.488648"; conf_hi "2.071117"; cov "9.289520";
Chr2	Cufflinks	exon	13499145	13500705	1000	-	.	gene_id "CUFF.9231"; transcript_id "CUFF.9231.2"; exon_number "2"; FPKM "1.7798823333"; frac "0.358637"; conf_lo "1.488648"; conf_hi "2.071117"; cov "9.289520";
Chr2	Cufflinks	exon	13500832	13500885	1000	-	.	gene_id "CUFF.9231"; transcript_id "CUFF.9231.2"; exon_number "3"; FPKM "1.7798823333"; frac "0.358637"; conf_lo "1.488648"; conf_hi "2.071117"; cov "9.289520";
Chr2	Cufflinks	exon	13500958	13500993	1000	-	.	gene_id "CUFF.9231"; transcript_id "CUFF.9231.2"; exon_number "4"; FPKM "1.7798823333"; frac "0.358637"; conf_lo "1.488648"; conf_hi "2.071117"; cov "9.289520";
Chr2	Cufflinks	exon	13501260	13501306	1000	-	.	gene_id "CUFF.9231"; transcript_id "CUFF.9231.2"; exon_number "5"; FPKM "1.7798823333"; frac "0.358637"; conf_lo "1.488648"; conf_hi "2.071117"; cov "9.289520";
Chr2	Cufflinks	exon	13501440	13501678	1000	-	.	gene_id "CUFF.9231"; transcript_id "CUFF.9231.2"; exon_number "6"; FPKM "1.7798823333"; frac "0.358637"; conf_lo "1.488648"; conf_hi "2.071117"; cov "9.289520";
Chr2	Cufflinks	exon	13501926	13507212	1000	-	.	gene_id "CUFF.9231"; transcript_id "CUFF.9231.2"; exon_number "7"; FPKM "1.7798823333"; frac "0.358637"; conf_lo "1.488648"; conf_hi "2.071117"; cov "9.289520";
Chr2	Cufflinks	exon	13507319	13507485	1000	-	.	gene_id "CUFF.9231"; transcript_id "CUFF.9231.2"; exon_number "8"; FPKM "1.7798823333"; frac "0.358637"; conf_lo "1.488648"; conf_hi "2.071117"; cov "9.289520";
Chr2	Cufflinks	transcript	13499341	13502114	1	-	.	gene_id "CUFF.9231"; transcript_id "AT2G31751.1"; FPKM "0.0000000000"; frac "0.000000"; conf_lo "0.000000"; conf_hi "0.070240"; cov "0.000000"; full_read_support "no";
Chr2	Cufflinks	exon	13499341	13500705	1	-	.	gene_id "CUFF.9231"; transcript_id "AT2G31751.1"; exon_number "1"; FPKM "0.0000000000"; frac "0.000000"; conf_lo "0.000000"; conf_hi "0.070240"; cov "0.000000";
Chr2	Cufflinks	exon	13500832	13500885	1	-	.	gene_id "CUFF.9231"; transcript_id "AT2G31751.1"; exon_number "2"; FPKM "0.0000000000"; frac "0.000000"; conf_lo "0.000000"; conf_hi "0.070240"; cov "0.000000";
Chr2	Cufflinks	exon	13500958	13500993	1	-	.	gene_id "CUFF.9231"; transcript_id "AT2G31751.1"; exon_number "3"; FPKM "0.0000000000"; frac "0.000000"; conf_lo "0.000000"; conf_hi "0.070240"; cov "0.000000";
Chr2	Cufflinks	exon	13501260	13501306	1	-	.	gene_id "CUFF.9231"; transcript_id "AT2G31751.1"; exon_number "4"; FPKM "0.0000000000"; frac "0.000000"; conf_lo "0.000000"; conf_hi "0.070240"; cov "0.000000";
Chr2	Cufflinks	exon	13501440	13501477	1	-	.	gene_id "CUFF.9231"; transcript_id "AT2G31751.1"; exon_number "5"; FPKM "0.0000000000"; frac "0.000000"; conf_lo "0.000000"; conf_hi "0.070240"; cov "0.000000";
Chr2	Cufflinks	exon	13501558	13501678	1	-	.	gene_id "CUFF.9231"; transcript_id "AT2G31751.1"; exon_number "6"; FPKM "0.0000000000"; frac "0.000000"; conf_lo "0.000000"; conf_hi "0.070240"; cov "0.000000";
Chr2	Cufflinks	exon	13501926	13502114	1	-	.	gene_id "CUFF.9231"; transcript_id "AT2G31751.1"; exon_number "7"; FPKM "0.0000000000"; frac "0.000000"; conf_lo "0.000000"; conf_hi "0.070240"; cov "0.000000";
Chr2	Cufflinks	transcript	13497233	13500023	1000	+	.	gene_id "AT2G31750"; transcript_id "AT2G31750.1"; FPKM "12.5411189323"; frac "0.488176"; conf_lo "10.995469"; conf_hi "14.086769"; cov "65.454311"; full_read_support "yes";
Chr2	Cufflinks	exon	13497233	13497956	1000	+	.	gene_id "AT2G31750"; transcript_id "AT2G31750.1"; exon_number "1"; FPKM "12.5411189323"; frac "0.488176"; conf_lo "10.995469"; conf_hi "14.086769"; cov "65.454311";
Chr2	Cufflinks	exon	13499145	13500023	1000	+	.	gene_id "AT2G31750"; transcript_id "AT2G31750.1"; exon_number "2"; FPKM "12.5411189323"; frac "0.488176"; conf_lo "10.995469"; conf_hi "14.086769"; cov "65.454311";
Chr2	Cufflinks	transcript	13498044	13498461	1000	-	.	gene_id "CUFF.9232"; transcript_id "CUFF.9232.1"; FPKM "3.3877263773"; frac "1.000000"; conf_lo "1.424403"; conf_hi "5.351049"; cov "17.696220"; full_read_support "yes";
Chr2	Cufflinks	exon	13498044	13498461	1000	-	.	gene_id "CUFF.9232"; transcript_id "CUFF.9232.1"; exon_number "1"; FPKM "3.3877263773"; frac "1.000000"; conf_lo "1.424403"; conf_hi "5.351049"; cov "17.696220";
Chr2	Cufflinks	transcript	13508493	13510390	1	+	.	gene_id "AT2G31760"; transcript_id "AT2G31760.1"; FPKM "0.0000000000"; frac "0.000000"; conf_lo "0.000000"; conf_hi "0.000000"; cov "0.000000"; full_read_support "no";
Chr2	Cufflinks	exon	13508493	13509668	1	+	.	gene_id "AT2G31760"; transcript_id "AT2G31760.1"; exon_number "1"; FPKM "0.0000000000"; frac "0.000000"; conf_lo "0.000000"; conf_hi "0.000000"; cov "0.000000";
Chr2	Cufflinks	exon	13509938	13510031	1	+	.	gene_id "AT2G31760"; transcript_id "AT2G31760.1"; exon_number "2"; FPKM "0.0000000000"; frac "0.000000"; conf_lo "0.000000"; conf_hi "0.000000"; cov "0.000000";
Chr2	Cufflinks	exon	13510116	13510390	1	+	.	gene_id "AT2G31760"; transcript_id "AT2G31760.1"; exon_number "3"; FPKM "0.0000000000"; frac "0.000000"; conf_lo "0.000000"; conf_hi "0.000000"; cov "0.000000";
Chr2	Cufflinks	transcript	13511579	13513550	1	+	.	gene_id "AT2G31770"; transcript_id "AT2G31770.1"; FPKM "0.0000000000"; frac "0.000000"; conf_lo "0.000000"; conf_hi "0.000000"; cov "0.000000"; full_read_support "no";
Chr2	Cufflinks	exon	13511579	13512784	1	+	.	gene_id "AT2G31770"; transcript_id "AT2G31770.1"; exon_number "1"; FPKM "0.0000000000"; frac "0.000000"; conf_lo "0.000000"; conf_hi "0.000000"; cov "0.000000";
Chr2	Cufflinks	exon	13513041	13513134	1	+	.	gene_id "AT2G31770"; transcript_id "AT2G31770.1"; exon_number "2"; FPKM "0.0000000000"; frac "0.000000"; conf_lo "0.000000"; conf_hi "0.000000"; cov "0.000000";
Chr2	Cufflinks	exon	13513219	13513550	1	+	.	gene_id "AT2G31770"; transcript_id "AT2G31770.1"; exon_number "3"; FPKM "0.0000000000"; frac "0.000000"; conf_lo "0.000000"; conf_hi "0.000000"; cov "0.000000";
Chr2	Cufflinks	transcript	13515199	13517413	1000	+	.	gene_id "AT2G31780"; transcript_id "AT2G31780.1"; FPKM "0.0413683834"; frac "1.000000"; conf_lo "0.000000"; conf_hi "0.124105"; cov "0.216093"; full_read_support "no";
Chr2	Cufflinks	exon	13515199	13516437	1000	+	.	gene_id "AT2G31780"; transcript_id "AT2G31780.1"; exon_number "1"; FPKM "0.0413683834"; frac "1.000000"; conf_lo "0.000000"; conf_hi "0.124105"; cov "0.216093";
Chr2	Cufflinks	exon	13516959	13517047	1000	+	.	gene_id "AT2G31780"; transcript_id "AT2G31780.1"; exon_number "2"; FPKM "0.0413683834"; frac "1.000000"; conf_lo "0.000000"; conf_hi "0.124105"; cov "0.216093";
Chr2	Cufflinks	exon	13517139	13517413	1000	+	.	gene_id "AT2G31780"; transcript_id "AT2G31780.1"; exon_number "3"; FPKM "0.0413683834"; frac "1.000000"; conf_lo "0.000000"; conf_hi "0.124105"; cov "0.216093";
Chr2	Cufflinks	transcript	13532680	13537741	1	-	.	gene_id "CUFF.9233"; transcript_id "AT2G31830.2"; FPKM "0.0000000000"; frac "0.000000"; conf_lo "0.000000"; conf_hi "0.033387"; cov "0.000000"; full_read_support "no";
Chr2	Cufflinks	exon	13532680	13532870	1	-	.	gene_id "CUFF.9233"; transcript_id "AT2G31830.2"; exon_number "1"; FPKM "0.0000000000"; frac "0.000000"; conf_lo "0.000000"; conf_hi "0.033387"; cov "0.000000";
Chr2	Cufflinks	exon	13532952	13533264	1	-	.	gene_id "CUFF.9233"; transcript_id "AT2G31830.2"; exon_number "2"; FPKM "0.0000000000"; frac "0.000000"; conf_lo "0.000000"; conf_hi "0.033387"; cov "0.000000";
Chr2	Cufflinks	exon	13533362	13533722	1	-	.	gene_id "CUFF.9233"; transcript_id "AT2G31830.2"; exon_number "3"; FPKM "0.0000000000"; frac "0.000000"; conf_lo "0.000000"; conf_hi "0.033387"; cov "0.000000";
Chr2	Cufflinks	exon	13533811	13533934	1	-	.	gene_id "CUFF.9233"; transcript_id "AT2G31830.2"; exon_number "4"; FPKM "0.0000000000"; frac "0.000000"; conf_lo "0.000000"; conf_hi "0.033387"; cov "0.000000";
Chr2	Cufflinks	exon	13534076	13534343	1	-	.	gene_id "CUFF.9233"; transcript_id "AT2G31830.2"; exon_number "5"; FPKM "0.0000000000"; frac "0.000000"; conf_lo "0.000000"; conf_hi "0.033387"; cov "0.000000";
Chr2	Cufflinks	exon	13534452	13534492	1	-	.	gene_id "CUFF.9233"; transcript_id "AT2G31830.2"; exon_number "6"; FPKM "0.0000000000"; frac "0.000000"; conf_lo "0.000000"; conf_hi "0.033387"; cov "0.000000";
Chr2	Cufflinks	exon	13534595	13534760	1	-	.	gene_id "CUFF.9233"; transcript_id "AT2G31830.2"; exon_number "7"; FPKM "0.0000000000"; frac "0.000000"; conf_lo "0.000000"; conf_hi "0.033387"; cov "0.000000";
Chr2	Cufflinks	exon	13534936	13535020	1	-	.	gene_id "CUFF.9233"; transcript_id "AT2G31830.2"; exon_number "8"; FPKM "0.0000000000"; frac "0.000000"; conf_lo "0.000000"; conf_hi "0.033387"; cov "0.000000";
Chr2	Cufflinks	exon	13535216	13535340	1	-	.	gene_id "CUFF.9233"; transcript_id "AT2G31830.2"; exon_number "9"; FPKM "0.0000000000"; frac "0.000000"; conf_lo "0.000000"; conf_hi "0.033387"; cov "0.000000";
Chr2	Cufflinks	exon	13535589	13536393	1	-	.	gene_id "CUFF.9233"; transcript_id "AT2G31830.2"; exon_number "10"; FPKM "0.0000000000"; frac "0.000000"; conf_lo "0.000000"; conf_hi "0.033387"; cov "0.000000";
Chr2	Cufflinks	exon	13536475	13536727	1	-	.	gene_id "CUFF.9233"; transcript_id "AT2G31830.2"; exon_number "11"; FPKM "0.0000000000"; frac "0.000000"; conf_lo "0.000000"; conf_hi "0.033387"; cov "0.000000";
Chr2	Cufflinks	exon	13536819	13537741	1	-	.	gene_id "CUFF.9233"; transcript_id "AT2G31830.2"; exon_number "12"; FPKM "0.0000000000"; frac "0.000000"; conf_lo "0.000000"; conf_hi "0.033387"; cov "0.000000";
Chr2	Cufflinks	transcript	13532776	13537741	1	-	.	gene_id "CUFF.9233"; transcript_id "AT2G31830.1"; FPKM "0.0000000000"; frac "0.000000"; conf_lo "0.000000"; conf_hi "0.033534"; cov "0.000000"; full_read_support "no";
Chr2	Cufflinks	exon	13532776	13533264	1	-	.	gene_id "CUFF.9233"; transcript_id "AT2G31830.1"; exon_number "1"; FPKM "0.0000000000"; frac "0.000000"; conf_lo "0.000000"; conf_hi "0.033534"; cov "0.000000";
Chr2	Cufflinks	exon	13533362	13533722	1	-	.	gene_id "CUFF.9233"; transcript_id "AT2G31830.1"; exon_number "2"; FPKM "0.0000000000"; frac "0.000000"; conf_lo "0.000000"; conf_hi "0.033534"; cov "0.000000";
Chr2	Cufflinks	exon	13533811	13533934	1	-	.	gene_id "CUFF.9233"; transcript_id "AT2G31830.1"; exon_number "3"; FPKM "0.0000000000"; frac "0.000000"; conf_lo "0.000000"; conf_hi "0.033534"; cov "0.000000";
Chr2	Cufflinks	exon	13534076	13534343	1	-	.	gene_id "CUFF.9233"; transcript_id "AT2G31830.1"; exon_number "4"; FPKM "0.0000000000"; frac "0.000000"; conf_lo "0.000000"; conf_hi "0.033534"; cov "0.000000";
Chr2	Cufflinks	exon	13534452	13534492	1	-	.	gene_id "CUFF.9233"; transcript_id "AT2G31830.1"; exon_number "5"; FPKM "0.0000000000"; frac "0.000000"; conf_lo "0.000000"; conf_hi "0.033534"; cov "0.000000";
Chr2	Cufflinks	exon	13534595	13534760	1	-	.	gene_id "CUFF.9233"; transcript_id "AT2G31830.1"; exon_number "6"; FPKM "0.0000000000"; frac "0.000000"; conf_lo "0.000000"; conf_hi "0.033534"; cov "0.000000";
Chr2	Cufflinks	exon	13534936	13535020	1	-	.	gene_id "CUFF.9233"; transcript_id "AT2G31830.1"; exon_number "7"; FPKM "0.0000000000"; frac "0.000000"; conf_lo "0.000000"; conf_hi "0.033534"; cov "0.000000";
Chr2	Cufflinks	exon	13535216	13535340	1	-	.	gene_id "CUFF.9233"; transcript_id "AT2G31830.1"; exon_number "8"; FPKM "0.0000000000"; frac "0.000000"; conf_lo "0.000000"; conf_hi "0.033534"; cov "0.000000";
Chr2	Cufflinks	exon	13535589	13536393	1	-	.	gene_id "CUFF.9233"; transcript_id "AT2G31830.1"; exon_number "9"; FPKM "0.0000000000"; frac "0.000000"; conf_lo "0.000000"; conf_hi "0.033534"; cov "0.000000";
Chr2	Cufflinks	exon	13536475	13536727	1	-	.	gene_id "CUFF.9233"; transcript_id "AT2G31830.1"; exon_number "10"; FPKM "0.0000000000"; frac "0.000000"; conf_lo "0.000000"; conf_hi "0.033534"; cov "0.000000";
Chr2	Cufflinks	exon	13536819	13537741	1	-	.	gene_id "CUFF.9233"; transcript_id "AT2G31830.1"; exon_number "11"; FPKM "0.0000000000"; frac "0.000000"; conf_lo "0.000000"; conf_hi "0.033534"; cov "0.000000";
Chr2	Cufflinks	transcript	13537912	13539758	1000	-	.	gene_id "CUFF.9233"; transcript_id "AT2G31840.1"; FPKM "8.6287762504"; frac "0.340260"; conf_lo "7.139232"; conf_hi "10.118321"; cov "45.026121"; full_read_support "yes";
Chr2	Cufflinks	exon	13537912	13538133	1000	-	.	gene_id "CUFF.9233"; transcript_id "AT2G31840.1"; exon_number "1"; FPKM "8.6287762504"; frac "0.340260"; conf_lo "7.139232"; conf_hi "10.118321"; cov "45.026121";
Chr2	Cufflinks	exon	13538222	13538333	1000	-	.	gene_id "CUFF.9233"; transcript_id "AT2G31840.1"; exon_number "2"; FPKM "8.6287762504"; frac "0.340260"; conf_lo "7.139232"; conf_hi "10.118321"; cov "45.026121";
Chr2	Cufflinks	exon	13538434	13538515	1000	-	.	gene_id "CUFF.9233"; transcript_id "AT2G31840.1"; exon_number "3"; FPKM "8.6287762504"; frac "0.340260"; conf_lo "7.139232"; conf_hi "10.118321"; cov "45.026121";
Chr2	Cufflinks	exon	13538784	13539358	1000	-	.	gene_id "CUFF.9233"; transcript_id "AT2G31840.1"; exon_number "4"; FPKM "8.6287762504"; frac "0.340260"; conf_lo "7.139232"; conf_hi "10.118321"; cov "45.026121";
Chr2	Cufflinks	exon	13539450	13539607	1000	-	.	gene_id "CUFF.9233"; transcript_id "AT2G31840.1"; exon_number "5"; FPKM "8.6287762504"; frac "0.340260"; conf_lo "7.139232"; conf_hi "10.118321"; cov "45.026121";
Chr2	Cufflinks	exon	13539724	13539758	1000	-	.	gene_id "CUFF.9233"; transcript_id "AT2G31840.1"; exon_number "6"; FPKM "8.6287762504"; frac "0.340260"; conf_lo "7.139232"; conf_hi "10.118321"; cov "45.026121";
Chr2	Cufflinks	transcript	13530350	13532562	1000	+	.	gene_id "AT2G31820"; transcript_id "AT2G31820.1"; FPKM "9.1398899770"; frac "0.659740"; conf_lo "7.976419"; conf_hi "10.303361"; cov "47.693181"; full_read_support "yes";
Chr2	Cufflinks	exon	13530350	13531061	1000	+	.	gene_id "AT2G31820"; transcript_id "AT2G31820.1"; exon_number "1"; FPKM "9.1398899770"; frac "0.659740"; conf_lo "7.976419"; conf_hi "10.303361"; cov "47.693181";
Chr2	Cufflinks	exon	13531141	13531550	1000	+	.	gene_id "AT2G31820"; transcript_id "AT2G31820.1"; exon_number "2"; FPKM "9.1398899770"; frac "0.659740"; conf_lo "7.976419"; conf_hi "10.303361"; cov "47.693181";
Chr2	Cufflinks	exon	13531696	13532562	1000	+	.	gene_id "AT2G31820"; transcript_id "AT2G31820.1"; exon_number "3"; FPKM "9.1398899770"; frac "0.659740"; conf_lo "7.976419"; conf_hi "10.303361"; cov "47.693181";
Chr2	Cufflinks	transcript	13540199	13540540	1	+	.	gene_id "AT2G31850"; transcript_id "AT2G31850.1"; FPKM "0.0000000000"; frac "0.000000"; conf_lo "0.000000"; conf_hi "0.000000"; cov "0.000000"; full_read_support "no";
Chr2	Cufflinks	exon	13540199	13540540	1	+	.	gene_id "AT2G31850"; transcript_id "AT2G31850.1"; exon_number "1"; FPKM "0.0000000000"; frac "0.000000"; conf_lo "0.000000"; conf_hi "0.000000"; cov "0.000000";
Chr2	Cufflinks	transcript	13542483	13545266	1	-	.	gene_id "CUFF.9234"; transcript_id "AT2G31860.1"; FPKM "0.0000000000"; frac "0.000000"; conf_lo "0.000000"; conf_hi "0.041258"; cov "0.000000"; full_read_support "no";
Chr2	Cufflinks	exon	13542483	13545266	1	-	.	gene_id "CUFF.9234"; transcript_id "AT2G31860.1"; exon_number "1"; FPKM "0.0000000000"; frac "0.000000"; conf_lo "0.000000"; conf_hi "0.041258"; cov "0.000000";
Chr2	Cufflinks	transcript	13609093	13609902	1	-	.	gene_id "AT2G31980"; transcript_id "AT2G31980.1"; FPKM "0.0000000000"; frac "0.000000"; conf_lo "0.000000"; conf_hi "0.223342"; cov "0.000000"; full_read_support "yes";
Chr2	Cufflinks	exon	13609093	13609522	1	-	.	gene_id "AT2G31980"; transcript_id "AT2G31980.1"; exon_number "1"; FPKM "0.0000000000"; frac "0.000000"; conf_lo "0.000000"; conf_hi "0.223342"; cov "0.000000";
Chr2	Cufflinks	exon	13609604	13609902	1	-	.	gene_id "AT2G31980"; transcript_id "AT2G31980.1"; exon_number "2"; FPKM "0.0000000000"; frac "0.000000"; conf_lo "0.000000"; conf_hi "0.223342"; cov "0.000000";
Chr2	Cufflinks	transcript	13600491	13609315	190	+	.	gene_id "CUFF.9235"; transcript_id "CUFF.9235.1"; FPKM "0.7481496030"; frac "0.176836"; conf_lo "0.519386"; conf_hi "0.976914"; cov "3.894726"; full_read_support "yes";
Chr2	Cufflinks	exon	13600491	13600779	190	+	.	gene_id "CUFF.9235"; transcript_id "CUFF.9235.1"; exon_number "1"; FPKM "0.7481496030"; frac "0.176836"; conf_lo "0.519386"; conf_hi "0.976914"; cov "3.894726";
Chr2	Cufflinks	exon	13600876	13600964	190	+	.	gene_id "CUFF.9235"; transcript_id "CUFF.9235.1"; exon_number "2"; FPKM "0.7481496030"; frac "0.176836"; conf_lo "0.519386"; conf_hi "0.976914"; cov "3.894726";
Chr2	Cufflinks	exon	13601096	13601261	190	+	.	gene_id "CUFF.9235"; transcript_id "CUFF.9235.1"; exon_number "3"; FPKM "0.7481496030"; frac "0.176836"; conf_lo "0.519386"; conf_hi "0.976914"; cov "3.894726";
Chr2	Cufflinks	exon	13601578	13601753	190	+	.	gene_id "CUFF.9235"; transcript_id "CUFF.9235.1"; exon_number "4"; FPKM "0.7481496030"; frac "0.176836"; conf_lo "0.519386"; conf_hi "0.976914"; cov "3.894726";
Chr2	Cufflinks	exon	13601868	13601982	190	+	.	gene_id "CUFF.9235"; transcript_id "CUFF.9235.1"; exon_number "5"; FPKM "0.7481496030"; frac "0.176836"; conf_lo "0.519386"; conf_hi "0.976914"; cov "3.894726";
Chr2	Cufflinks	exon	13602206	13602434	190	+	.	gene_id "CUFF.9235"; transcript_id "CUFF.9235.1"; exon_number "6"; FPKM "0.7481496030"; frac "0.176836"; conf_lo "0.519386"; conf_hi "0.976914"; cov "3.894726";
Chr2	Cufflinks	exon	13602616	13602794	190	+	.	gene_id "CUFF.9235"; transcript_id "CUFF.9235.1"; exon_number "7"; FPKM "0.7481496030"; frac "0.176836"; conf_lo "0.519386"; conf_hi "0.976914"; cov "3.894726";
Chr2	Cufflinks	exon	13602882	13603052	190	+	.	gene_id "CUFF.9235"; transcript_id "CUFF.9235.1"; exon_number "8"; FPKM "0.7481496030"; frac "0.176836"; conf_lo "0.519386"; conf_hi "0.976914"; cov "3.894726";
Chr2	Cufflinks	exon	13603144	13603248	190	+	.	gene_id "CUFF.9235"; transcript_id "CUFF.9235.1"; exon_number "9"; FPKM "0.7481496030"; frac "0.176836"; conf_lo "0.519386"; conf_hi "0.976914"; cov "3.894726";
Chr2	Cufflinks	exon	13603338	13603445	190	+	.	gene_id "CUFF.9235"; transcript_id "CUFF.9235.1"; exon_number "10"; FPKM "0.7481496030"; frac "0.176836"; conf_lo "0.519386"; conf_hi "0.976914"; cov "3.894726";
Chr2	Cufflinks	exon	13603545	13603935	190	+	.	gene_id "CUFF.9235"; transcript_id "CUFF.9235.1"; exon_number "11"; FPKM "0.7481496030"; frac "0.176836"; conf_lo "0.519386"; conf_hi "0.976914"; cov "3.894726";
Chr2	Cufflinks	exon	13604101	13604228	190	+	.	gene_id "CUFF.9235"; transcript_id "CUFF.9235.1"; exon_number "12"; FPKM "0.7481496030"; frac "0.176836"; conf_lo "0.519386"; conf_hi "0.976914"; cov "3.894726";
Chr2	Cufflinks	exon	13604508	13604622	190	+	.	gene_id "CUFF.9235"; transcript_id "CUFF.9235.1"; exon_number "13"; FPKM "0.7481496030"; frac "0.176836"; conf_lo "0.519386"; conf_hi "0.976914"; cov "3.894726";
Chr2	Cufflinks	exon	13604742	13604871	190	+	.	gene_id "CUFF.9235"; transcript_id "CUFF.9235.1"; exon_number "14"; FPKM "0.7481496030"; frac "0.176836"; conf_lo "0.519386"; conf_hi "0.976914"; cov "3.894726";
Chr2	Cufflinks	exon	13604980	13605189	190	+	.	gene_id "CUFF.9235"; transcript_id "CUFF.9235.1"; exon_number "15"; FPKM "0.7481496030"; frac "0.176836"; conf_lo "0.519386"; conf_hi "0.976914"; cov "3.894726";
Chr2	Cufflinks	exon	13605386	13605594	190	+	.	gene_id "CUFF.9235"; transcript_id "CUFF.9235.1"; exon_number "16"; FPKM "0.7481496030"; frac "0.176836"; conf_lo "0.519386"; conf_hi "0.976914"; cov "3.894726";
Chr2	Cufflinks	exon	13605706	13605907	190	+	.	gene_id "CUFF.9235"; transcript_id "CUFF.9235.1"; exon_number "17"; FPKM "0.7481496030"; frac "0.176836"; conf_lo "0.519386"; conf_hi "0.976914"; cov "3.894726";
Chr2	Cufflinks	exon	13606492	13606661	190	+	.	gene_id "CUFF.9235"; transcript_id "CUFF.9235.1"; exon_number "18"; FPKM "0.7481496030"; frac "0.176836"; conf_lo "0.519386"; conf_hi "0.976914"; cov "3.894726";
Chr2	Cufflinks	exon	13606733	13607057	190	+	.	gene_id "CUFF.9235"; transcript_id "CUFF.9235.1"; exon_number "19"; FPKM "0.7481496030"; frac "0.176836"; conf_lo "0.519386"; conf_hi "0.976914"; cov "3.894726";
Chr2	Cufflinks	exon	13607438	13607962	190	+	.	gene_id "CUFF.9235"; transcript_id "CUFF.9235.1"; exon_number "20"; FPKM "0.7481496030"; frac "0.176836"; conf_lo "0.519386"; conf_hi "0.976914"; cov "3.894726";
Chr2	Cufflinks	exon	13608038	13608100	190	+	.	gene_id "CUFF.9235"; transcript_id "CUFF.9235.1"; exon_number "21"; FPKM "0.7481496030"; frac "0.176836"; conf_lo "0.519386"; conf_hi "0.976914"; cov "3.894726";
Chr2	Cufflinks	exon	13608211	13608344	190	+	.	gene_id "CUFF.9235"; transcript_id "CUFF.9235.1"; exon_number "22"; FPKM "0.7481496030"; frac "0.176836"; conf_lo "0.519386"; conf_hi "0.976914"; cov "3.894726";
Chr2	Cufflinks	exon	13608547	13608675	190	+	.	gene_id "CUFF.9235"; transcript_id "CUFF.9235.1"; exon_number "23"; FPKM "0.7481496030"; frac "0.176836"; conf_lo "0.519386"; conf_hi "0.976914"; cov "3.894726";
Chr2	Cufflinks	exon	13608776	13609315	190	+	.	gene_id "CUFF.9235"; transcript_id "CUFF.9235.1"; exon_number "24"; FPKM "0.7481496030"; frac "0.176836"; conf_lo "0.519386"; conf_hi "0.976914"; cov "3.894726";
Chr2	Cufflinks	transcript	13600491	13609069	1000	+	.	gene_id "CUFF.9235"; transcript_id "AT2G31970.1"; FPKM "3.9241755161"; frac "0.823164"; conf_lo "3.407156"; conf_hi "4.441195"; cov "20.428518"; full_read_support "yes";
Chr2	Cufflinks	exon	13600491	13600779	1000	+	.	gene_id "CUFF.9235"; transcript_id "AT2G31970.1"; exon_number "1"; FPKM "3.9241755161"; frac "0.823164"; conf_lo "3.407156"; conf_hi "4.441195"; cov "20.428518";
Chr2	Cufflinks	exon	13600876	13600962	1000	+	.	gene_id "CUFF.9235"; transcript_id "AT2G31970.1"; exon_number "2"; FPKM "3.9241755161"; frac "0.823164"; conf_lo "3.407156"; conf_hi "4.441195"; cov "20.428518";
Chr2	Cufflinks	exon	13601094	13601261	1000	+	.	gene_id "CUFF.9235"; transcript_id "AT2G31970.1"; exon_number "3"; FPKM "3.9241755161"; frac "0.823164"; conf_lo "3.407156"; conf_hi "4.441195"; cov "20.428518";
Chr2	Cufflinks	exon	13601578	13601753	1000	+	.	gene_id "CUFF.9235"; transcript_id "AT2G31970.1"; exon_number "4"; FPKM "3.9241755161"; frac "0.823164"; conf_lo "3.407156"; conf_hi "4.441195"; cov "20.428518";
Chr2	Cufflinks	exon	13601868	13601982	1000	+	.	gene_id "CUFF.9235"; transcript_id "AT2G31970.1"; exon_number "5"; FPKM "3.9241755161"; frac "0.823164"; conf_lo "3.407156"; conf_hi "4.441195"; cov "20.428518";
Chr2	Cufflinks	exon	13602206	13602434	1000	+	.	gene_id "CUFF.9235"; transcript_id "AT2G31970.1"; exon_number "6"; FPKM "3.9241755161"; frac "0.823164"; conf_lo "3.407156"; conf_hi "4.441195"; cov "20.428518";
Chr2	Cufflinks	exon	13602616	13602794	1000	+	.	gene_id "CUFF.9235"; transcript_id "AT2G31970.1"; exon_number "7"; FPKM "3.9241755161"; frac "0.823164"; conf_lo "3.407156"; conf_hi "4.441195"; cov "20.428518";
Chr2	Cufflinks	exon	13602882	13603052	1000	+	.	gene_id "CUFF.9235"; transcript_id "AT2G31970.1"; exon_number "8"; FPKM "3.9241755161"; frac "0.823164"; conf_lo "3.407156"; conf_hi "4.441195"; cov "20.428518";
Chr2	Cufflinks	exon	13603144	13603248	1000	+	.	gene_id "CUFF.9235"; transcript_id "AT2G31970.1"; exon_number "9"; FPKM "3.9241755161"; frac "0.823164"; conf_lo "3.407156"; conf_hi "4.441195"; cov "20.428518";
Chr2	Cufflinks	exon	13603338	13603445	1000	+	.	gene_id "CUFF.9235"; transcript_id "AT2G31970.1"; exon_number "10"; FPKM "3.9241755161"; frac "0.823164"; conf_lo "3.407156"; conf_hi "4.441195"; cov "20.428518";
Chr2	Cufflinks	exon	13603545	13603756	1000	+	.	gene_id "CUFF.9235"; transcript_id "AT2G31970.1"; exon_number "11"; FPKM "3.9241755161"; frac "0.823164"; conf_lo "3.407156"; conf_hi "4.441195"; cov "20.428518";
Chr2	Cufflinks	exon	13603843	13603935	1000	+	.	gene_id "CUFF.9235"; transcript_id "AT2G31970.1"; exon_number "12"; FPKM "3.9241755161"; frac "0.823164"; conf_lo "3.407156"; conf_hi "4.441195"; cov "20.428518";
Chr2	Cufflinks	exon	13604101	13604228	1000	+	.	gene_id "CUFF.9235"; transcript_id "AT2G31970.1"; exon_number "13"; FPKM "3.9241755161"; frac "0.823164"; conf_lo "3.407156"; conf_hi "4.441195"; cov "20.428518";
Chr2	Cufflinks	exon	13604508	13604622	1000	+	.	gene_id "CUFF.9235"; transcript_id "AT2G31970.1"; exon_number "14"; FPKM "3.9241755161"; frac "0.823164"; conf_lo "3.407156"; conf_hi "4.441195"; cov "20.428518";
Chr2	Cufflinks	exon	13604742	13604871	1000	+	.	gene_id "CUFF.9235"; transcript_id "AT2G31970.1"; exon_number "15"; FPKM "3.9241755161"; frac "0.823164"; conf_lo "3.407156"; conf_hi "4.441195"; cov "20.428518";
Chr2	Cufflinks	exon	13604980	13605189	1000	+	.	gene_id "CUFF.9235"; transcript_id "AT2G31970.1"; exon_number "16"; FPKM "3.9241755161"; frac "0.823164"; conf_lo "3.407156"; conf_hi "4.441195"; cov "20.428518";
Chr2	Cufflinks	exon	13605386	13605594	1000	+	.	gene_id "CUFF.9235"; transcript_id "AT2G31970.1"; exon_number "17"; FPKM "3.9241755161"; frac "0.823164"; conf_lo "3.407156"; conf_hi "4.441195"; cov "20.428518";
Chr2	Cufflinks	exon	13605706	13605907	1000	+	.	gene_id "CUFF.9235"; transcript_id "AT2G31970.1"; exon_number "18"; FPKM "3.9241755161"; frac "0.823164"; conf_lo "3.407156"; conf_hi "4.441195"; cov "20.428518";
Chr2	Cufflinks	exon	13606492	13606661	1000	+	.	gene_id "CUFF.9235"; transcript_id "AT2G31970.1"; exon_number "19"; FPKM "3.9241755161"; frac "0.823164"; conf_lo "3.407156"; conf_hi "4.441195"; cov "20.428518";
Chr2	Cufflinks	exon	13606733	13607057	1000	+	.	gene_id "CUFF.9235"; transcript_id "AT2G31970.1"; exon_number "20"; FPKM "3.9241755161"; frac "0.823164"; conf_lo "3.407156"; conf_hi "4.441195"; cov "20.428518";
Chr2	Cufflinks	exon	13607438	13607563	1000	+	.	gene_id "CUFF.9235"; transcript_id "AT2G31970.1"; exon_number "21"; FPKM "3.9241755161"; frac "0.823164"; conf_lo "3.407156"; conf_hi "4.441195"; cov "20.428518";
Chr2	Cufflinks	exon	13607649	13607701	1000	+	.	gene_id "CUFF.9235"; transcript_id "AT2G31970.1"; exon_number "22"; FPKM "3.9241755161"; frac "0.823164"; conf_lo "3.407156"; conf_hi "4.441195"; cov "20.428518";
Chr2	Cufflinks	exon	13607812	13607962	1000	+	.	gene_id "CUFF.9235"; transcript_id "AT2G31970.1"; exon_number "23"; FPKM "3.9241755161"; frac "0.823164"; conf_lo "3.407156"; conf_hi "4.441195"; cov "20.428518";
Chr2	Cufflinks	exon	13608038	13608100	1000	+	.	gene_id "CUFF.9235"; transcript_id "AT2G31970.1"; exon_number "24"; FPKM "3.9241755161"; frac "0.823164"; conf_lo "3.407156"; conf_hi "4.441195"; cov "20.428518";
Chr2	Cufflinks	exon	13608211	13608344	1000	+	.	gene_id "CUFF.9235"; transcript_id "AT2G31970.1"; exon_number "25"; FPKM "3.9241755161"; frac "0.823164"; conf_lo "3.407156"; conf_hi "4.441195"; cov "20.428518";
Chr2	Cufflinks	exon	13608547	13608675	1000	+	.	gene_id "CUFF.9235"; transcript_id "AT2G31970.1"; exon_number "26"; FPKM "3.9241755161"; frac "0.823164"; conf_lo "3.407156"; conf_hi "4.441195"; cov "20.428518";
Chr2	Cufflinks	exon	13608776	13609069	1000	+	.	gene_id "CUFF.9235"; transcript_id "AT2G31970.1"; exon_number "27"; FPKM "3.9241755161"; frac "0.823164"; conf_lo "3.407156"; conf_hi "4.441195"; cov "20.428518";
Chr2	Cufflinks	transcript	13545549	13546464	1	+	.	gene_id "AT2G31862"; transcript_id "AT2G31862.1"; FPKM "0.0000000000"; frac "0.000000"; conf_lo "0.000000"; conf_hi "0.000000"; cov "0.000000"; full_read_support "no";
Chr2	Cufflinks	exon	13545549	13546464	1	+	.	gene_id "AT2G31862"; transcript_id "AT2G31862.1"; exon_number "1"; FPKM "0.0000000000"; frac "0.000000"; conf_lo "0.000000"; conf_hi "0.000000"; cov "0.000000";
Chr2	Cufflinks	transcript	13546596	13553991	253	-	.	gene_id "CUFF.9236"; transcript_id "CUFF.9236.1"; FPKM "0.1963501361"; frac "0.163514"; conf_lo "0.060846"; conf_hi "0.331854"; cov "1.025419"; full_read_support "no";
Chr2	Cufflinks	exon	13546596	13546927	253	-	.	gene_id "CUFF.9236"; transcript_id "CUFF.9236.1"; exon_number "1"; FPKM "0.1963501361"; frac "0.163514"; conf_lo "0.060846"; conf_hi "0.331854"; cov "1.025419";
Chr2	Cufflinks	exon	13547029	13547091	253	-	.	gene_id "CUFF.9236"; transcript_id "CUFF.9236.1"; exon_number "2"; FPKM "0.1963501361"; frac "0.163514"; conf_lo "0.060846"; conf_hi "0.331854"; cov "1.025419";
Chr2	Cufflinks	exon	13547182	13547382	253	-	.	gene_id "CUFF.9236"; transcript_id "CUFF.9236.1"; exon_number "3"; FPKM "0.1963501361"; frac "0.163514"; conf_lo "0.060846"; conf_hi "0.331854"; cov "1.025419";
Chr2	Cufflinks	exon	13547452	13547772	253	-	.	gene_id "CUFF.9236"; transcript_id "CUFF.9236.1"; exon_number "4"; FPKM "0.1963501361"; frac "0.163514"; conf_lo "0.060846"; conf_hi "0.331854"; cov "1.025419";
Chr2	Cufflinks	exon	13547881	13547999	253	-	.	gene_id "CUFF.9236"; transcript_id "CUFF.9236.1"; exon_number "5"; FPKM "0.1963501361"; frac "0.163514"; conf_lo "0.060846"; conf_hi "0.331854"; cov "1.025419";
Chr2	Cufflinks	exon	13548122	13548226	253	-	.	gene_id "CUFF.9236"; transcript_id "CUFF.9236.1"; exon_number "6"; FPKM "0.1963501361"; frac "0.163514"; conf_lo "0.060846"; conf_hi "0.331854"; cov "1.025419";
Chr2	Cufflinks	exon	13548342	13548546	253	-	.	gene_id "CUFF.9236"; transcript_id "CUFF.9236.1"; exon_number "7"; FPKM "0.1963501361"; frac "0.163514"; conf_lo "0.060846"; conf_hi "0.331854"; cov "1.025419";
Chr2	Cufflinks	exon	13548627	13548730	253	-	.	gene_id "CUFF.9236"; transcript_id "CUFF.9236.1"; exon_number "8"; FPKM "0.1963501361"; frac "0.163514"; conf_lo "0.060846"; conf_hi "0.331854"; cov "1.025419";
Chr2	Cufflinks	exon	13548906	13549091	253	-	.	gene_id "CUFF.9236"; transcript_id "CUFF.9236.1"; exon_number "9"; FPKM "0.1963501361"; frac "0.163514"; conf_lo "0.060846"; conf_hi "0.331854"; cov "1.025419";
Chr2	Cufflinks	exon	13549224	13550160	253	-	.	gene_id "CUFF.9236"; transcript_id "CUFF.9236.1"; exon_number "10"; FPKM "0.1963501361"; frac "0.163514"; conf_lo "0.060846"; conf_hi "0.331854"; cov "1.025419";
Chr2	Cufflinks	exon	13550351	13550413	253	-	.	gene_id "CUFF.9236"; transcript_id "CUFF.9236.1"; exon_number "11"; FPKM "0.1963501361"; frac "0.163514"; conf_lo "0.060846"; conf_hi "0.331854"; cov "1.025419";
Chr2	Cufflinks	exon	13550680	13550877	253	-	.	gene_id "CUFF.9236"; transcript_id "CUFF.9236.1"; exon_number "12"; FPKM "0.1963501361"; frac "0.163514"; conf_lo "0.060846"; conf_hi "0.331854"; cov "1.025419";
Chr2	Cufflinks	exon	13550996	13551137	253	-	.	gene_id "CUFF.9236"; transcript_id "CUFF.9236.1"; exon_number "13"; FPKM "0.1963501361"; frac "0.163514"; conf_lo "0.060846"; conf_hi "0.331854"; cov "1.025419";
Chr2	Cufflinks	exon	13551297	13551440	253	-	.	gene_id "CUFF.9236"; transcript_id "CUFF.9236.1"; exon_number "14"; FPKM "0.1963501361"; frac "0.163514"; conf_lo "0.060846"; conf_hi "0.331854"; cov "1.025419";
Chr2	Cufflinks	exon	13551773	13551891	253	-	.	gene_id "CUFF.9236"; transcript_id "CUFF.9236.1"; exon_number "15"; FPKM "0.1963501361"; frac "0.163514"; conf_lo "0.060846"; conf_hi "0.331854"; cov "1.025419";
Chr2	Cufflinks	exon	13552033	13552127	253	-	.	gene_id "CUFF.9236"; transcript_id "CUFF.9236.1"; exon_number "16"; FPKM "0.1963501361"; frac "0.163514"; conf_lo "0.060846"; conf_hi "0.331854"; cov "1.025419";
Chr2	Cufflinks	exon	13552222	13552399	253	-	.	gene_id "CUFF.9236"; transcript_id "CUFF.9236.1"; exon_number "17"; FPKM "0.1963501361"; frac "0.163514"; conf_lo "0.060846"; conf_hi "0.331854"; cov "1.025419";
Chr2	Cufflinks	exon	13552826	13552929	253	-	.	gene_id "CUFF.9236"; transcript_id "CUFF.9236.1"; exon_number "18"; FPKM "0.1963501361"; frac "0.163514"; conf_lo "0.060846"; conf_hi "0.331854"; cov "1.025419";
Chr2	Cufflinks	exon	13553231	13553416	253	-	.	gene_id "CUFF.9236"; transcript_id "CUFF.9236.1"; exon_number "19"; FPKM "0.1963501361"; frac "0.163514"; conf_lo "0.060846"; conf_hi "0.331854"; cov "1.025419";
Chr2	Cufflinks	exon	13553514	13553991	253	-	.	gene_id "CUFF.9236"; transcript_id "CUFF.9236.1"; exon_number "20"; FPKM "0.1963501361"; frac "0.163514"; conf_lo "0.060846"; conf_hi "0.331854"; cov "1.025419";
Chr2	Cufflinks	transcript	13546596	13549536	671	-	.	gene_id "CUFF.9236"; transcript_id "AT2G31865.1"; FPKM "0.5190927275"; frac "0.171443"; conf_lo "0.184938"; conf_hi "0.853247"; cov "2.710909"; full_read_support "no";
Chr2	Cufflinks	exon	13546596	13546927	671	-	.	gene_id "CUFF.9236"; transcript_id "AT2G31865.1"; exon_number "1"; FPKM "0.5190927275"; frac "0.171443"; conf_lo "0.184938"; conf_hi "0.853247"; cov "2.710909";
Chr2	Cufflinks	exon	13547029	13547091	671	-	.	gene_id "CUFF.9236"; transcript_id "AT2G31865.1"; exon_number "2"; FPKM "0.5190927275"; frac "0.171443"; conf_lo "0.184938"; conf_hi "0.853247"; cov "2.710909";
Chr2	Cufflinks	exon	13547182	13547352	671	-	.	gene_id "CUFF.9236"; transcript_id "AT2G31865.1"; exon_number "3"; FPKM "0.5190927275"; frac "0.171443"; conf_lo "0.184938"; conf_hi "0.853247"; cov "2.710909";
Chr2	Cufflinks	exon	13547452	13547536	671	-	.	gene_id "CUFF.9236"; transcript_id "AT2G31865.1"; exon_number "4"; FPKM "0.5190927275"; frac "0.171443"; conf_lo "0.184938"; conf_hi "0.853247"; cov "2.710909";
Chr2	Cufflinks	exon	13547629	13547772	671	-	.	gene_id "CUFF.9236"; transcript_id "AT2G31865.1"; exon_number "5"; FPKM "0.5190927275"; frac "0.171443"; conf_lo "0.184938"; conf_hi "0.853247"; cov "2.710909";
Chr2	Cufflinks	exon	13547881	13547999	671	-	.	gene_id "CUFF.9236"; transcript_id "AT2G31865.1"; exon_number "6"; FPKM "0.5190927275"; frac "0.171443"; conf_lo "0.184938"; conf_hi "0.853247"; cov "2.710909";
Chr2	Cufflinks	exon	13548122	13548226	671	-	.	gene_id "CUFF.9236"; transcript_id "AT2G31865.1"; exon_number "7"; FPKM "0.5190927275"; frac "0.171443"; conf_lo "0.184938"; conf_hi "0.853247"; cov "2.710909";
Chr2	Cufflinks	exon	13548342	13548546	671	-	.	gene_id "CUFF.9236"; transcript_id "AT2G31865.1"; exon_number "8"; FPKM "0.5190927275"; frac "0.171443"; conf_lo "0.184938"; conf_hi "0.853247"; cov "2.710909";
Chr2	Cufflinks	exon	13548627	13548730	671	-	.	gene_id "CUFF.9236"; transcript_id "AT2G31865.1"; exon_number "9"; FPKM "0.5190927275"; frac "0.171443"; conf_lo "0.184938"; conf_hi "0.853247"; cov "2.710909";
Chr2	Cufflinks	exon	13548906	13549091	671	-	.	gene_id "CUFF.9236"; transcript_id "AT2G31865.1"; exon_number "10"; FPKM "0.5190927275"; frac "0.171443"; conf_lo "0.184938"; conf_hi "0.853247"; cov "2.710909";
Chr2	Cufflinks	exon	13549224	13549536	671	-	.	gene_id "CUFF.9236"; transcript_id "AT2G31865.1"; exon_number "11"; FPKM "0.5190927275"; frac "0.171443"; conf_lo "0.184938"; conf_hi "0.853247"; cov "2.710909";
Chr2	Cufflinks	transcript	13546596	13553991	220	-	.	gene_id "CUFF.9236"; transcript_id "CUFF.9236.3"; FPKM "0.1702962061"; frac "0.142201"; conf_lo "0.041167"; conf_hi "0.299425"; cov "0.889355"; full_read_support "no";
Chr2	Cufflinks	exon	13546596	13546927	220	-	.	gene_id "CUFF.9236"; transcript_id "CUFF.9236.3"; exon_number "1"; FPKM "0.1702962061"; frac "0.142201"; conf_lo "0.041167"; conf_hi "0.299425"; cov "0.889355";
Chr2	Cufflinks	exon	13547029	13547382	220	-	.	gene_id "CUFF.9236"; transcript_id "CUFF.9236.3"; exon_number "2"; FPKM "0.1702962061"; frac "0.142201"; conf_lo "0.041167"; conf_hi "0.299425"; cov "0.889355";
Chr2	Cufflinks	exon	13547452	13547536	220	-	.	gene_id "CUFF.9236"; transcript_id "CUFF.9236.3"; exon_number "3"; FPKM "0.1702962061"; frac "0.142201"; conf_lo "0.041167"; conf_hi "0.299425"; cov "0.889355";
Chr2	Cufflinks	exon	13547629	13547772	220	-	.	gene_id "CUFF.9236"; transcript_id "CUFF.9236.3"; exon_number "4"; FPKM "0.1702962061"; frac "0.142201"; conf_lo "0.041167"; conf_hi "0.299425"; cov "0.889355";
Chr2	Cufflinks	exon	13547881	13547999	220	-	.	gene_id "CUFF.9236"; transcript_id "CUFF.9236.3"; exon_number "5"; FPKM "0.1702962061"; frac "0.142201"; conf_lo "0.041167"; conf_hi "0.299425"; cov "0.889355";
Chr2	Cufflinks	exon	13548122	13548226	220	-	.	gene_id "CUFF.9236"; transcript_id "CUFF.9236.3"; exon_number "6"; FPKM "0.1702962061"; frac "0.142201"; conf_lo "0.041167"; conf_hi "0.299425"; cov "0.889355";
Chr2	Cufflinks	exon	13548342	13548546	220	-	.	gene_id "CUFF.9236"; transcript_id "CUFF.9236.3"; exon_number "7"; FPKM "0.1702962061"; frac "0.142201"; conf_lo "0.041167"; conf_hi "0.299425"; cov "0.889355";
Chr2	Cufflinks	exon	13548627	13548730	220	-	.	gene_id "CUFF.9236"; transcript_id "CUFF.9236.3"; exon_number "8"; FPKM "0.1702962061"; frac "0.142201"; conf_lo "0.041167"; conf_hi "0.299425"; cov "0.889355";
Chr2	Cufflinks	exon	13548906	13549091	220	-	.	gene_id "CUFF.9236"; transcript_id "CUFF.9236.3"; exon_number "9"; FPKM "0.1702962061"; frac "0.142201"; conf_lo "0.041167"; conf_hi "0.299425"; cov "0.889355";
Chr2	Cufflinks	exon	13549224	13550160	220	-	.	gene_id "CUFF.9236"; transcript_id "CUFF.9236.3"; exon_number "10"; FPKM "0.1702962061"; frac "0.142201"; conf_lo "0.041167"; conf_hi "0.299425"; cov "0.889355";
Chr2	Cufflinks	exon	13550351	13550413	220	-	.	gene_id "CUFF.9236"; transcript_id "CUFF.9236.3"; exon_number "11"; FPKM "0.1702962061"; frac "0.142201"; conf_lo "0.041167"; conf_hi "0.299425"; cov "0.889355";
Chr2	Cufflinks	exon	13550680	13550877	220	-	.	gene_id "CUFF.9236"; transcript_id "CUFF.9236.3"; exon_number "12"; FPKM "0.1702962061"; frac "0.142201"; conf_lo "0.041167"; conf_hi "0.299425"; cov "0.889355";
Chr2	Cufflinks	exon	13550993	13551137	220	-	.	gene_id "CUFF.9236"; transcript_id "CUFF.9236.3"; exon_number "13"; FPKM "0.1702962061"; frac "0.142201"; conf_lo "0.041167"; conf_hi "0.299425"; cov "0.889355";
Chr2	Cufflinks	exon	13551297	13551440	220	-	.	gene_id "CUFF.9236"; transcript_id "CUFF.9236.3"; exon_number "14"; FPKM "0.1702962061"; frac "0.142201"; conf_lo "0.041167"; conf_hi "0.299425"; cov "0.889355";
Chr2	Cufflinks	exon	13551773	13551891	220	-	.	gene_id "CUFF.9236"; transcript_id "CUFF.9236.3"; exon_number "15"; FPKM "0.1702962061"; frac "0.142201"; conf_lo "0.041167"; conf_hi "0.299425"; cov "0.889355";
Chr2	Cufflinks	exon	13552023	13552127	220	-	.	gene_id "CUFF.9236"; transcript_id "CUFF.9236.3"; exon_number "16"; FPKM "0.1702962061"; frac "0.142201"; conf_lo "0.041167"; conf_hi "0.299425"; cov "0.889355";
Chr2	Cufflinks	exon	13552222	13552399	220	-	.	gene_id "CUFF.9236"; transcript_id "CUFF.9236.3"; exon_number "17"; FPKM "0.1702962061"; frac "0.142201"; conf_lo "0.041167"; conf_hi "0.299425"; cov "0.889355";
Chr2	Cufflinks	exon	13552826	13552929	220	-	.	gene_id "CUFF.9236"; transcript_id "CUFF.9236.3"; exon_number "18"; FPKM "0.1702962061"; frac "0.142201"; conf_lo "0.041167"; conf_hi "0.299425"; cov "0.889355";
Chr2	Cufflinks	exon	13553231	13553416	220	-	.	gene_id "CUFF.9236"; transcript_id "CUFF.9236.3"; exon_number "19"; FPKM "0.1702962061"; frac "0.142201"; conf_lo "0.041167"; conf_hi "0.299425"; cov "0.889355";
Chr2	Cufflinks	exon	13553514	13553991	220	-	.	gene_id "CUFF.9236"; transcript_id "CUFF.9236.3"; exon_number "20"; FPKM "0.1702962061"; frac "0.142201"; conf_lo "0.041167"; conf_hi "0.299425"; cov "0.889355";
Chr2	Cufflinks	transcript	13546596	13549536	1	-	.	gene_id "CUFF.9236"; transcript_id "AT2G31865.2"; FPKM "0.0000000000"; frac "0.000000"; conf_lo "0.000000"; conf_hi "0.069941"; cov "0.000000"; full_read_support "no";
Chr2	Cufflinks	exon	13546596	13546927	1	-	.	gene_id "CUFF.9236"; transcript_id "AT2G31865.2"; exon_number "1"; FPKM "0.0000000000"; frac "0.000000"; conf_lo "0.000000"; conf_hi "0.069941"; cov "0.000000";
Chr2	Cufflinks	exon	13547029	13547091	1	-	.	gene_id "CUFF.9236"; transcript_id "AT2G31865.2"; exon_number "2"; FPKM "0.0000000000"; frac "0.000000"; conf_lo "0.000000"; conf_hi "0.069941"; cov "0.000000";
Chr2	Cufflinks	exon	13547182	13547382	1	-	.	gene_id "CUFF.9236"; transcript_id "AT2G31865.2"; exon_number "3"; FPKM "0.0000000000"; frac "0.000000"; conf_lo "0.000000"; conf_hi "0.069941"; cov "0.000000";
Chr2	Cufflinks	exon	13547452	13547536	1	-	.	gene_id "CUFF.9236"; transcript_id "AT2G31865.2"; exon_number "4"; FPKM "0.0000000000"; frac "0.000000"; conf_lo "0.000000"; conf_hi "0.069941"; cov "0.000000";
Chr2	Cufflinks	exon	13547629	13547772	1	-	.	gene_id "CUFF.9236"; transcript_id "AT2G31865.2"; exon_number "5"; FPKM "0.0000000000"; frac "0.000000"; conf_lo "0.000000"; conf_hi "0.069941"; cov "0.000000";
Chr2	Cufflinks	exon	13547881	13547999	1	-	.	gene_id "CUFF.9236"; transcript_id "AT2G31865.2"; exon_number "6"; FPKM "0.0000000000"; frac "0.000000"; conf_lo "0.000000"; conf_hi "0.069941"; cov "0.000000";
Chr2	Cufflinks	exon	13548122	13548226	1	-	.	gene_id "CUFF.9236"; transcript_id "AT2G31865.2"; exon_number "7"; FPKM "0.0000000000"; frac "0.000000"; conf_lo "0.000000"; conf_hi "0.069941"; cov "0.000000";
Chr2	Cufflinks	exon	13548342	13548546	1	-	.	gene_id "CUFF.9236"; transcript_id "AT2G31865.2"; exon_number "8"; FPKM "0.0000000000"; frac "0.000000"; conf_lo "0.000000"; conf_hi "0.069941"; cov "0.000000";
Chr2	Cufflinks	exon	13548627	13548730	1	-	.	gene_id "CUFF.9236"; transcript_id "AT2G31865.2"; exon_number "9"; FPKM "0.0000000000"; frac "0.000000"; conf_lo "0.000000"; conf_hi "0.069941"; cov "0.000000";
Chr2	Cufflinks	exon	13548906	13549091	1	-	.	gene_id "CUFF.9236"; transcript_id "AT2G31865.2"; exon_number "10"; FPKM "0.0000000000"; frac "0.000000"; conf_lo "0.000000"; conf_hi "0.069941"; cov "0.000000";
Chr2	Cufflinks	exon	13549224	13549536	1	-	.	gene_id "CUFF.9236"; transcript_id "AT2G31865.2"; exon_number "11"; FPKM "0.0000000000"; frac "0.000000"; conf_lo "0.000000"; conf_hi "0.069941"; cov "0.000000";
Chr2	Cufflinks	transcript	13547391	13553991	513	-	.	gene_id "CUFF.9236"; transcript_id "CUFF.9236.5"; FPKM "0.3972158342"; frac "0.282211"; conf_lo "0.206968"; conf_hi "0.587464"; cov "2.074419"; full_read_support "no";
Chr2	Cufflinks	exon	13547391	13547536	513	-	.	gene_id "CUFF.9236"; transcript_id "CUFF.9236.5"; exon_number "1"; FPKM "0.3972158342"; frac "0.282211"; conf_lo "0.206968"; conf_hi "0.587464"; cov "2.074419";
Chr2	Cufflinks	exon	13547629	13547772	513	-	.	gene_id "CUFF.9236"; transcript_id "CUFF.9236.5"; exon_number "2"; FPKM "0.3972158342"; frac "0.282211"; conf_lo "0.206968"; conf_hi "0.587464"; cov "2.074419";
Chr2	Cufflinks	exon	13547881	13547890	513	-	.	gene_id "CUFF.9236"; transcript_id "CUFF.9236.5"; exon_number "3"; FPKM "0.3972158342"; frac "0.282211"; conf_lo "0.206968"; conf_hi "0.587464"; cov "2.074419";
Chr2	Cufflinks	exon	13547989	13547999	513	-	.	gene_id "CUFF.9236"; transcript_id "CUFF.9236.5"; exon_number "4"; FPKM "0.3972158342"; frac "0.282211"; conf_lo "0.206968"; conf_hi "0.587464"; cov "2.074419";
Chr2	Cufflinks	exon	13548122	13548226	513	-	.	gene_id "CUFF.9236"; transcript_id "CUFF.9236.5"; exon_number "5"; FPKM "0.3972158342"; frac "0.282211"; conf_lo "0.206968"; conf_hi "0.587464"; cov "2.074419";
Chr2	Cufflinks	exon	13548342	13548546	513	-	.	gene_id "CUFF.9236"; transcript_id "CUFF.9236.5"; exon_number "6"; FPKM "0.3972158342"; frac "0.282211"; conf_lo "0.206968"; conf_hi "0.587464"; cov "2.074419";
Chr2	Cufflinks	exon	13548627	13548730	513	-	.	gene_id "CUFF.9236"; transcript_id "CUFF.9236.5"; exon_number "7"; FPKM "0.3972158342"; frac "0.282211"; conf_lo "0.206968"; conf_hi "0.587464"; cov "2.074419";
Chr2	Cufflinks	exon	13548906	13549091	513	-	.	gene_id "CUFF.9236"; transcript_id "CUFF.9236.5"; exon_number "8"; FPKM "0.3972158342"; frac "0.282211"; conf_lo "0.206968"; conf_hi "0.587464"; cov "2.074419";
Chr2	Cufflinks	exon	13549224	13550160	513	-	.	gene_id "CUFF.9236"; transcript_id "CUFF.9236.5"; exon_number "9"; FPKM "0.3972158342"; frac "0.282211"; conf_lo "0.206968"; conf_hi "0.587464"; cov "2.074419";
Chr2	Cufflinks	exon	13550351	13550413	513	-	.	gene_id "CUFF.9236"; transcript_id "CUFF.9236.5"; exon_number "10"; FPKM "0.3972158342"; frac "0.282211"; conf_lo "0.206968"; conf_hi "0.587464"; cov "2.074419";
Chr2	Cufflinks	exon	13550680	13551137	513	-	.	gene_id "CUFF.9236"; transcript_id "CUFF.9236.5"; exon_number "11"; FPKM "0.3972158342"; frac "0.282211"; conf_lo "0.206968"; conf_hi "0.587464"; cov "2.074419";
Chr2	Cufflinks	exon	13551297	13551440	513	-	.	gene_id "CUFF.9236"; transcript_id "CUFF.9236.5"; exon_number "12"; FPKM "0.3972158342"; frac "0.282211"; conf_lo "0.206968"; conf_hi "0.587464"; cov "2.074419";
Chr2	Cufflinks	exon	13551773	13551891	513	-	.	gene_id "CUFF.9236"; transcript_id "CUFF.9236.5"; exon_number "13"; FPKM "0.3972158342"; frac "0.282211"; conf_lo "0.206968"; conf_hi "0.587464"; cov "2.074419";
Chr2	Cufflinks	exon	13552023	13552127	513	-	.	gene_id "CUFF.9236"; transcript_id "CUFF.9236.5"; exon_number "14"; FPKM "0.3972158342"; frac "0.282211"; conf_lo "0.206968"; conf_hi "0.587464"; cov "2.074419";
Chr2	Cufflinks	exon	13552222	13552399	513	-	.	gene_id "CUFF.9236"; transcript_id "CUFF.9236.5"; exon_number "15"; FPKM "0.3972158342"; frac "0.282211"; conf_lo "0.206968"; conf_hi "0.587464"; cov "2.074419";
Chr2	Cufflinks	exon	13552826	13552929	513	-	.	gene_id "CUFF.9236"; transcript_id "CUFF.9236.5"; exon_number "16"; FPKM "0.3972158342"; frac "0.282211"; conf_lo "0.206968"; conf_hi "0.587464"; cov "2.074419";
Chr2	Cufflinks	exon	13553231	13553416	513	-	.	gene_id "CUFF.9236"; transcript_id "CUFF.9236.5"; exon_number "17"; FPKM "0.3972158342"; frac "0.282211"; conf_lo "0.206968"; conf_hi "0.587464"; cov "2.074419";
Chr2	Cufflinks	exon	13553514	13553991	513	-	.	gene_id "CUFF.9236"; transcript_id "CUFF.9236.5"; exon_number "18"; FPKM "0.3972158342"; frac "0.282211"; conf_lo "0.206968"; conf_hi "0.587464"; cov "2.074419";
Chr2	Cufflinks	transcript	13549861	13553844	1	-	.	gene_id "CUFF.9236"; transcript_id "AT2G31870.2"; FPKM "0.0000000000"; frac "0.000000"; conf_lo "0.000000"; conf_hi "0.069391"; cov "0.000000"; full_read_support "no";
Chr2	Cufflinks	exon	13549861	13550160	1	-	.	gene_id "CUFF.9236"; transcript_id "AT2G31870.2"; exon_number "1"; FPKM "0.0000000000"; frac "0.000000"; conf_lo "0.000000"; conf_hi "0.069391"; cov "0.000000";
Chr2	Cufflinks	exon	13550351	13550413	1	-	.	gene_id "CUFF.9236"; transcript_id "AT2G31870.2"; exon_number "2"; FPKM "0.0000000000"; frac "0.000000"; conf_lo "0.000000"; conf_hi "0.069391"; cov "0.000000";
Chr2	Cufflinks	exon	13550680	13550877	1	-	.	gene_id "CUFF.9236"; transcript_id "AT2G31870.2"; exon_number "3"; FPKM "0.0000000000"; frac "0.000000"; conf_lo "0.000000"; conf_hi "0.069391"; cov "0.000000";
Chr2	Cufflinks	exon	13550996	13551137	1	-	.	gene_id "CUFF.9236"; transcript_id "AT2G31870.2"; exon_number "4"; FPKM "0.0000000000"; frac "0.000000"; conf_lo "0.000000"; conf_hi "0.069391"; cov "0.000000";
Chr2	Cufflinks	exon	13551297	13551440	1	-	.	gene_id "CUFF.9236"; transcript_id "AT2G31870.2"; exon_number "5"; FPKM "0.0000000000"; frac "0.000000"; conf_lo "0.000000"; conf_hi "0.069391"; cov "0.000000";
Chr2	Cufflinks	exon	13551773	13551891	1	-	.	gene_id "CUFF.9236"; transcript_id "AT2G31870.2"; exon_number "6"; FPKM "0.0000000000"; frac "0.000000"; conf_lo "0.000000"; conf_hi "0.069391"; cov "0.000000";
Chr2	Cufflinks	exon	13552023	13552127	1	-	.	gene_id "CUFF.9236"; transcript_id "AT2G31870.2"; exon_number "7"; FPKM "0.0000000000"; frac "0.000000"; conf_lo "0.000000"; conf_hi "0.069391"; cov "0.000000";
Chr2	Cufflinks	exon	13552222	13552399	1	-	.	gene_id "CUFF.9236"; transcript_id "AT2G31870.2"; exon_number "8"; FPKM "0.0000000000"; frac "0.000000"; conf_lo "0.000000"; conf_hi "0.069391"; cov "0.000000";
Chr2	Cufflinks	exon	13552826	13552929	1	-	.	gene_id "CUFF.9236"; transcript_id "AT2G31870.2"; exon_number "9"; FPKM "0.0000000000"; frac "0.000000"; conf_lo "0.000000"; conf_hi "0.069391"; cov "0.000000";
Chr2	Cufflinks	exon	13553231	13553416	1	-	.	gene_id "CUFF.9236"; transcript_id "AT2G31870.2"; exon_number "10"; FPKM "0.0000000000"; frac "0.000000"; conf_lo "0.000000"; conf_hi "0.069391"; cov "0.000000";
Chr2	Cufflinks	exon	13553514	13553844	1	-	.	gene_id "CUFF.9236"; transcript_id "AT2G31870.2"; exon_number "11"; FPKM "0.0000000000"; frac "0.000000"; conf_lo "0.000000"; conf_hi "0.069391"; cov "0.000000";
Chr2	Cufflinks	transcript	13549999	13553843	1000	-	.	gene_id "CUFF.9236"; transcript_id "AT2G31870.1"; FPKM "0.7731759211"; frac "0.240631"; conf_lo "0.366042"; conf_hi "1.180310"; cov "4.037833"; full_read_support "yes";
Chr2	Cufflinks	exon	13549999	13550160	1000	-	.	gene_id "CUFF.9236"; transcript_id "AT2G31870.1"; exon_number "1"; FPKM "0.7731759211"; frac "0.240631"; conf_lo "0.366042"; conf_hi "1.180310"; cov "4.037833";
Chr2	Cufflinks	exon	13550351	13550413	1000	-	.	gene_id "CUFF.9236"; transcript_id "AT2G31870.1"; exon_number "2"; FPKM "0.7731759211"; frac "0.240631"; conf_lo "0.366042"; conf_hi "1.180310"; cov "4.037833";
Chr2	Cufflinks	exon	13550680	13550877	1000	-	.	gene_id "CUFF.9236"; transcript_id "AT2G31870.1"; exon_number "3"; FPKM "0.7731759211"; frac "0.240631"; conf_lo "0.366042"; conf_hi "1.180310"; cov "4.037833";
Chr2	Cufflinks	exon	13550993	13551137	1000	-	.	gene_id "CUFF.9236"; transcript_id "AT2G31870.1"; exon_number "4"; FPKM "0.7731759211"; frac "0.240631"; conf_lo "0.366042"; conf_hi "1.180310"; cov "4.037833";
Chr2	Cufflinks	exon	13551297	13551440	1000	-	.	gene_id "CUFF.9236"; transcript_id "AT2G31870.1"; exon_number "5"; FPKM "0.7731759211"; frac "0.240631"; conf_lo "0.366042"; conf_hi "1.180310"; cov "4.037833";
Chr2	Cufflinks	exon	13551773	13551891	1000	-	.	gene_id "CUFF.9236"; transcript_id "AT2G31870.1"; exon_number "6"; FPKM "0.7731759211"; frac "0.240631"; conf_lo "0.366042"; conf_hi "1.180310"; cov "4.037833";
Chr2	Cufflinks	exon	13552023	13552127	1000	-	.	gene_id "CUFF.9236"; transcript_id "AT2G31870.1"; exon_number "7"; FPKM "0.7731759211"; frac "0.240631"; conf_lo "0.366042"; conf_hi "1.180310"; cov "4.037833";
Chr2	Cufflinks	exon	13552222	13552399	1000	-	.	gene_id "CUFF.9236"; transcript_id "AT2G31870.1"; exon_number "8"; FPKM "0.7731759211"; frac "0.240631"; conf_lo "0.366042"; conf_hi "1.180310"; cov "4.037833";
Chr2	Cufflinks	exon	13552826	13552929	1000	-	.	gene_id "CUFF.9236"; transcript_id "AT2G31870.1"; exon_number "9"; FPKM "0.7731759211"; frac "0.240631"; conf_lo "0.366042"; conf_hi "1.180310"; cov "4.037833";
Chr2	Cufflinks	exon	13553231	13553416	1000	-	.	gene_id "CUFF.9236"; transcript_id "AT2G31870.1"; exon_number "10"; FPKM "0.7731759211"; frac "0.240631"; conf_lo "0.366042"; conf_hi "1.180310"; cov "4.037833";
Chr2	Cufflinks	exon	13553514	13553843	1000	-	.	gene_id "CUFF.9236"; transcript_id "AT2G31870.1"; exon_number "11"; FPKM "0.7731759211"; frac "0.240631"; conf_lo "0.366042"; conf_hi "1.180310"; cov "4.037833";
Chr2	Cufflinks	transcript	13554894	13556977	1000	+	.	gene_id "AT2G31880"; transcript_id "AT2G31880.1"; FPKM "13.6581319275"; frac "0.420576"; conf_lo "12.232875"; conf_hi "15.083389"; cov "71.280868"; full_read_support "yes";
Chr2	Cufflinks	exon	13554894	13556977	1000	+	.	gene_id "AT2G31880"; transcript_id "AT2G31880.1"; exon_number "1"; FPKM "13.6581319275"; frac "0.420576"; conf_lo "12.232875"; conf_hi "15.083389"; cov "71.280868";
Chr2	Cufflinks	transcript	13560807	13568489	1	+	.	gene_id "CUFF.9237"; transcript_id "AT2G31902.1"; FPKM "0.0000000000"; frac "0.000000"; conf_lo "0.000000"; conf_hi "0.071642"; cov "0.000000"; full_read_support "no";
Chr2	Cufflinks	exon	13560807	13560991	1	+	.	gene_id "CUFF.9237"; transcript_id "AT2G31902.1"; exon_number "1"; FPKM "0.0000000000"; frac "0.000000"; conf_lo "0.000000"; conf_hi "0.071642"; cov "0.000000";
Chr2	Cufflinks	exon	13561602	13561706	1	+	.	gene_id "CUFF.9237"; transcript_id "AT2G31902.1"; exon_number "2"; FPKM "0.0000000000"; frac "0.000000"; conf_lo "0.000000"; conf_hi "0.071642"; cov "0.000000";
Chr2	Cufflinks	exon	13561793	13561924	1	+	.	gene_id "CUFF.9237"; transcript_id "AT2G31902.1"; exon_number "3"; FPKM "0.0000000000"; frac "0.000000"; conf_lo "0.000000"; conf_hi "0.071642"; cov "0.000000";
Chr2	Cufflinks	exon	13562021	13562137	1	+	.	gene_id "CUFF.9237"; transcript_id "AT2G31902.1"; exon_number "4"; FPKM "0.0000000000"; frac "0.000000"; conf_lo "0.000000"; conf_hi "0.071642"; cov "0.000000";
Chr2	Cufflinks	exon	13563446	13563556	1	+	.	gene_id "CUFF.9237"; transcript_id "AT2G31902.1"; exon_number "5"; FPKM "0.0000000000"; frac "0.000000"; conf_lo "0.000000"; conf_hi "0.071642"; cov "0.000000";
Chr2	Cufflinks	exon	13563658	13563811	1	+	.	gene_id "CUFF.9237"; transcript_id "AT2G31902.1"; exon_number "6"; FPKM "0.0000000000"; frac "0.000000"; conf_lo "0.000000"; conf_hi "0.071642"; cov "0.000000";
Chr2	Cufflinks	exon	13567211	13567410	1	+	.	gene_id "CUFF.9237"; transcript_id "AT2G31902.1"; exon_number "7"; FPKM "0.0000000000"; frac "0.000000"; conf_lo "0.000000"; conf_hi "0.071642"; cov "0.000000";
Chr2	Cufflinks	exon	13567566	13567799	1	+	.	gene_id "CUFF.9237"; transcript_id "AT2G31902.1"; exon_number "8"; FPKM "0.0000000000"; frac "0.000000"; conf_lo "0.000000"; conf_hi "0.071642"; cov "0.000000";
Chr2	Cufflinks	exon	13567910	13568489	1	+	.	gene_id "CUFF.9237"; transcript_id "AT2G31902.1"; exon_number "9"; FPKM "0.0000000000"; frac "0.000000"; conf_lo "0.000000"; conf_hi "0.071642"; cov "0.000000";
Chr2	Cufflinks	transcript	13556500	13559767	1000	-	.	gene_id "CUFF.9238"; transcript_id "AT2G31890.1"; FPKM "14.3374427245"; frac "0.579424"; conf_lo "13.025651"; conf_hi "15.649234"; cov "74.826145"; full_read_support "yes";
Chr2	Cufflinks	exon	13556500	13557168	1000	-	.	gene_id "CUFF.9238"; transcript_id "AT2G31890.1"; exon_number "1"; FPKM "14.3374427245"; frac "0.579424"; conf_lo "13.025651"; conf_hi "15.649234"; cov "74.826145";
Chr2	Cufflinks	exon	13557365	13557447	1000	-	.	gene_id "CUFF.9238"; transcript_id "AT2G31890.1"; exon_number "2"; FPKM "14.3374427245"; frac "0.579424"; conf_lo "13.025651"; conf_hi "15.649234"; cov "74.826145";
Chr2	Cufflinks	exon	13557539	13559171	1000	-	.	gene_id "CUFF.9238"; transcript_id "AT2G31890.1"; exon_number "3"; FPKM "14.3374427245"; frac "0.579424"; conf_lo "13.025651"; conf_hi "15.649234"; cov "74.826145";
Chr2	Cufflinks	exon	13559406	13559512	1000	-	.	gene_id "CUFF.9238"; transcript_id "AT2G31890.1"; exon_number "4"; FPKM "14.3374427245"; frac "0.579424"; conf_lo "13.025651"; conf_hi "15.649234"; cov "74.826145";
Chr2	Cufflinks	exon	13559592	13559767	1000	-	.	gene_id "CUFF.9238"; transcript_id "AT2G31890.1"; exon_number "5"; FPKM "14.3374427245"; frac "0.579424"; conf_lo "13.025651"; conf_hi "15.649234"; cov "74.826145";
Chr2	Cufflinks	transcript	13560760	13569623	1	-	.	gene_id "CUFF.9238"; transcript_id "AT2G31900.1"; FPKM "0.0000000000"; frac "0.000000"; conf_lo "0.000000"; conf_hi "0.025775"; cov "0.000000"; full_read_support "no";
Chr2	Cufflinks	exon	13560760	13560892	1	-	.	gene_id "CUFF.9238"; transcript_id "AT2G31900.1"; exon_number "1"; FPKM "0.0000000000"; frac "0.000000"; conf_lo "0.000000"; conf_hi "0.025775"; cov "0.000000";
Chr2	Cufflinks	exon	13560963	13561045	1	-	.	gene_id "CUFF.9238"; transcript_id "AT2G31900.1"; exon_number "2"; FPKM "0.0000000000"; frac "0.000000"; conf_lo "0.000000"; conf_hi "0.025775"; cov "0.000000";
Chr2	Cufflinks	exon	13561169	13561249	1	-	.	gene_id "CUFF.9238"; transcript_id "AT2G31900.1"; exon_number "3"; FPKM "0.0000000000"; frac "0.000000"; conf_lo "0.000000"; conf_hi "0.025775"; cov "0.000000";
Chr2	Cufflinks	exon	13561480	13561536	1	-	.	gene_id "CUFF.9238"; transcript_id "AT2G31900.1"; exon_number "4"; FPKM "0.0000000000"; frac "0.000000"; conf_lo "0.000000"; conf_hi "0.025775"; cov "0.000000";
Chr2	Cufflinks	exon	13561621	13561677	1	-	.	gene_id "CUFF.9238"; transcript_id "AT2G31900.1"; exon_number "5"; FPKM "0.0000000000"; frac "0.000000"; conf_lo "0.000000"; conf_hi "0.025775"; cov "0.000000";
Chr2	Cufflinks	exon	13561775	13561874	1	-	.	gene_id "CUFF.9238"; transcript_id "AT2G31900.1"; exon_number "6"; FPKM "0.0000000000"; frac "0.000000"; conf_lo "0.000000"; conf_hi "0.025775"; cov "0.000000";
Chr2	Cufflinks	exon	13561957	13562027	1	-	.	gene_id "CUFF.9238"; transcript_id "AT2G31900.1"; exon_number "7"; FPKM "0.0000000000"; frac "0.000000"; conf_lo "0.000000"; conf_hi "0.025775"; cov "0.000000";
Chr2	Cufflinks	exon	13562113	13562262	1	-	.	gene_id "CUFF.9238"; transcript_id "AT2G31900.1"; exon_number "8"; FPKM "0.0000000000"; frac "0.000000"; conf_lo "0.000000"; conf_hi "0.025775"; cov "0.000000";
Chr2	Cufflinks	exon	13562356	13562562	1	-	.	gene_id "CUFF.9238"; transcript_id "AT2G31900.1"; exon_number "9"; FPKM "0.0000000000"; frac "0.000000"; conf_lo "0.000000"; conf_hi "0.025775"; cov "0.000000";
Chr2	Cufflinks	exon	13562638	13562793	1	-	.	gene_id "CUFF.9238"; transcript_id "AT2G31900.1"; exon_number "10"; FPKM "0.0000000000"; frac "0.000000"; conf_lo "0.000000"; conf_hi "0.025775"; cov "0.000000";
Chr2	Cufflinks	exon	13562887	13563057	1	-	.	gene_id "CUFF.9238"; transcript_id "AT2G31900.1"; exon_number "11"; FPKM "0.0000000000"; frac "0.000000"; conf_lo "0.000000"; conf_hi "0.025775"; cov "0.000000";
Chr2	Cufflinks	exon	13563179	13563238	1	-	.	gene_id "CUFF.9238"; transcript_id "AT2G31900.1"; exon_number "12"; FPKM "0.0000000000"; frac "0.000000"; conf_lo "0.000000"; conf_hi "0.025775"; cov "0.000000";
Chr2	Cufflinks	exon	13563309	13563353	1	-	.	gene_id "CUFF.9238"; transcript_id "AT2G31900.1"; exon_number "13"; FPKM "0.0000000000"; frac "0.000000"; conf_lo "0.000000"; conf_hi "0.025775"; cov "0.000000";
Chr2	Cufflinks	exon	13563438	13563546	1	-	.	gene_id "CUFF.9238"; transcript_id "AT2G31900.1"; exon_number "14"; FPKM "0.0000000000"; frac "0.000000"; conf_lo "0.000000"; conf_hi "0.025775"; cov "0.000000";
Chr2	Cufflinks	exon	13563723	13563824	1	-	.	gene_id "CUFF.9238"; transcript_id "AT2G31900.1"; exon_number "15"; FPKM "0.0000000000"; frac "0.000000"; conf_lo "0.000000"; conf_hi "0.025775"; cov "0.000000";
Chr2	Cufflinks	exon	13563911	13564050	1	-	.	gene_id "CUFF.9238"; transcript_id "AT2G31900.1"; exon_number "16"; FPKM "0.0000000000"; frac "0.000000"; conf_lo "0.000000"; conf_hi "0.025775"; cov "0.000000";
Chr2	Cufflinks	exon	13564119	13564334	1	-	.	gene_id "CUFF.9238"; transcript_id "AT2G31900.1"; exon_number "17"; FPKM "0.0000000000"; frac "0.000000"; conf_lo "0.000000"; conf_hi "0.025775"; cov "0.000000";
Chr2	Cufflinks	exon	13564408	13564506	1	-	.	gene_id "CUFF.9238"; transcript_id "AT2G31900.1"; exon_number "18"; FPKM "0.0000000000"; frac "0.000000"; conf_lo "0.000000"; conf_hi "0.025775"; cov "0.000000";
Chr2	Cufflinks	exon	13564655	13564774	1	-	.	gene_id "CUFF.9238"; transcript_id "AT2G31900.1"; exon_number "19"; FPKM "0.0000000000"; frac "0.000000"; conf_lo "0.000000"; conf_hi "0.025775"; cov "0.000000";
Chr2	Cufflinks	exon	13565067	13565272	1	-	.	gene_id "CUFF.9238"; transcript_id "AT2G31900.1"; exon_number "20"; FPKM "0.0000000000"; frac "0.000000"; conf_lo "0.000000"; conf_hi "0.025775"; cov "0.000000";
Chr2	Cufflinks	exon	13565448	13565625	1	-	.	gene_id "CUFF.9238"; transcript_id "AT2G31900.1"; exon_number "21"; FPKM "0.0000000000"; frac "0.000000"; conf_lo "0.000000"; conf_hi "0.025775"; cov "0.000000";
Chr2	Cufflinks	exon	13565727	13565787	1	-	.	gene_id "CUFF.9238"; transcript_id "AT2G31900.1"; exon_number "22"; FPKM "0.0000000000"; frac "0.000000"; conf_lo "0.000000"; conf_hi "0.025775"; cov "0.000000";
Chr2	Cufflinks	exon	13565890	13565996	1	-	.	gene_id "CUFF.9238"; transcript_id "AT2G31900.1"; exon_number "23"; FPKM "0.0000000000"; frac "0.000000"; conf_lo "0.000000"; conf_hi "0.025775"; cov "0.000000";
Chr2	Cufflinks	exon	13566087	13566218	1	-	.	gene_id "CUFF.9238"; transcript_id "AT2G31900.1"; exon_number "24"; FPKM "0.0000000000"; frac "0.000000"; conf_lo "0.000000"; conf_hi "0.025775"; cov "0.000000";
Chr2	Cufflinks	exon	13566289	13566459	1	-	.	gene_id "CUFF.9238"; transcript_id "AT2G31900.1"; exon_number "25"; FPKM "0.0000000000"; frac "0.000000"; conf_lo "0.000000"; conf_hi "0.025775"; cov "0.000000";
Chr2	Cufflinks	exon	13566538	13566664	1	-	.	gene_id "CUFF.9238"; transcript_id "AT2G31900.1"; exon_number "26"; FPKM "0.0000000000"; frac "0.000000"; conf_lo "0.000000"; conf_hi "0.025775"; cov "0.000000";
Chr2	Cufflinks	exon	13566771	13566808	1	-	.	gene_id "CUFF.9238"; transcript_id "AT2G31900.1"; exon_number "27"; FPKM "0.0000000000"; frac "0.000000"; conf_lo "0.000000"; conf_hi "0.025775"; cov "0.000000";
Chr2	Cufflinks	exon	13566906	13567007	1	-	.	gene_id "CUFF.9238"; transcript_id "AT2G31900.1"; exon_number "28"; FPKM "0.0000000000"; frac "0.000000"; conf_lo "0.000000"; conf_hi "0.025775"; cov "0.000000";
Chr2	Cufflinks	exon	13567080	13567137	1	-	.	gene_id "CUFF.9238"; transcript_id "AT2G31900.1"; exon_number "29"; FPKM "0.0000000000"; frac "0.000000"; conf_lo "0.000000"; conf_hi "0.025775"; cov "0.000000";
Chr2	Cufflinks	exon	13567217	13567318	1	-	.	gene_id "CUFF.9238"; transcript_id "AT2G31900.1"; exon_number "30"; FPKM "0.0000000000"; frac "0.000000"; conf_lo "0.000000"; conf_hi "0.025775"; cov "0.000000";
Chr2	Cufflinks	exon	13567583	13567729	1	-	.	gene_id "CUFF.9238"; transcript_id "AT2G31900.1"; exon_number "31"; FPKM "0.0000000000"; frac "0.000000"; conf_lo "0.000000"; conf_hi "0.025775"; cov "0.000000";
Chr2	Cufflinks	exon	13567809	13567945	1	-	.	gene_id "CUFF.9238"; transcript_id "AT2G31900.1"; exon_number "32"; FPKM "0.0000000000"; frac "0.000000"; conf_lo "0.000000"; conf_hi "0.025775"; cov "0.000000";
Chr2	Cufflinks	exon	13568022	13568171	1	-	.	gene_id "CUFF.9238"; transcript_id "AT2G31900.1"; exon_number "33"; FPKM "0.0000000000"; frac "0.000000"; conf_lo "0.000000"; conf_hi "0.025775"; cov "0.000000";
Chr2	Cufflinks	exon	13568256	13568415	1	-	.	gene_id "CUFF.9238"; transcript_id "AT2G31900.1"; exon_number "34"; FPKM "0.0000000000"; frac "0.000000"; conf_lo "0.000000"; conf_hi "0.025775"; cov "0.000000";
Chr2	Cufflinks	exon	13568512	13568570	1	-	.	gene_id "CUFF.9238"; transcript_id "AT2G31900.1"; exon_number "35"; FPKM "0.0000000000"; frac "0.000000"; conf_lo "0.000000"; conf_hi "0.025775"; cov "0.000000";
Chr2	Cufflinks	exon	13568642	13568798	1	-	.	gene_id "CUFF.9238"; transcript_id "AT2G31900.1"; exon_number "36"; FPKM "0.0000000000"; frac "0.000000"; conf_lo "0.000000"; conf_hi "0.025775"; cov "0.000000";
Chr2	Cufflinks	exon	13568880	13569025	1	-	.	gene_id "CUFF.9238"; transcript_id "AT2G31900.1"; exon_number "37"; FPKM "0.0000000000"; frac "0.000000"; conf_lo "0.000000"; conf_hi "0.025775"; cov "0.000000";
Chr2	Cufflinks	exon	13569126	13569269	1	-	.	gene_id "CUFF.9238"; transcript_id "AT2G31900.1"; exon_number "38"; FPKM "0.0000000000"; frac "0.000000"; conf_lo "0.000000"; conf_hi "0.025775"; cov "0.000000";
Chr2	Cufflinks	exon	13569403	13569531	1	-	.	gene_id "CUFF.9238"; transcript_id "AT2G31900.1"; exon_number "39"; FPKM "0.0000000000"; frac "0.000000"; conf_lo "0.000000"; conf_hi "0.025775"; cov "0.000000";
Chr2	Cufflinks	exon	13569621	13569623	1	-	.	gene_id "CUFF.9238"; transcript_id "AT2G31900.1"; exon_number "40"; FPKM "0.0000000000"; frac "0.000000"; conf_lo "0.000000"; conf_hi "0.025775"; cov "0.000000";
Chr2	Cufflinks	transcript	13571044	13574019	1000	+	.	gene_id "AT2G31910"; transcript_id "AT2G31910.1"; FPKM "0.0502837468"; frac "1.000000"; conf_lo "0.000000"; conf_hi "0.121495"; cov "0.262664"; full_read_support "no";
Chr2	Cufflinks	exon	13571044	13571256	1000	+	.	gene_id "AT2G31910"; transcript_id "AT2G31910.1"; exon_number "1"; FPKM "0.0502837468"; frac "1.000000"; conf_lo "0.000000"; conf_hi "0.121495"; cov "0.262664";
Chr2	Cufflinks	exon	13571639	13572095	1000	+	.	gene_id "AT2G31910"; transcript_id "AT2G31910.1"; exon_number "2"; FPKM "0.0502837468"; frac "1.000000"; conf_lo "0.000000"; conf_hi "0.121495"; cov "0.262664";
Chr2	Cufflinks	exon	13572191	13574019	1000	+	.	gene_id "AT2G31910"; transcript_id "AT2G31910.1"; exon_number "3"; FPKM "0.0502837468"; frac "1.000000"; conf_lo "0.000000"; conf_hi "0.121495"; cov "0.262664";
Chr2	Cufflinks	transcript	13574032	13576367	1000	-	.	gene_id "AT2G31920"; transcript_id "AT2G31920.1"; FPKM "0.0734279678"; frac "1.000000"; conf_lo "0.000000"; conf_hi "0.177416"; cov "0.383560"; full_read_support "no";
Chr2	Cufflinks	exon	13574032	13574770	1000	-	.	gene_id "AT2G31920"; transcript_id "AT2G31920.1"; exon_number "1"; FPKM "0.0734279678"; frac "1.000000"; conf_lo "0.000000"; conf_hi "0.177416"; cov "0.383560";
Chr2	Cufflinks	exon	13574861	13574952	1000	-	.	gene_id "AT2G31920"; transcript_id "AT2G31920.1"; exon_number "2"; FPKM "0.0734279678"; frac "1.000000"; conf_lo "0.000000"; conf_hi "0.177416"; cov "0.383560";
Chr2	Cufflinks	exon	13575021	13575398	1000	-	.	gene_id "AT2G31920"; transcript_id "AT2G31920.1"; exon_number "3"; FPKM "0.0734279678"; frac "1.000000"; conf_lo "0.000000"; conf_hi "0.177416"; cov "0.383560";
Chr2	Cufflinks	exon	13575798	13576367	1000	-	.	gene_id "AT2G31920"; transcript_id "AT2G31920.1"; exon_number "4"; FPKM "0.0734279678"; frac "1.000000"; conf_lo "0.000000"; conf_hi "0.177416"; cov "0.383560";
Chr2	Cufflinks	transcript	13577555	13578248	1000	+	.	gene_id "AT2G31930"; transcript_id "AT2G31930.1"; FPKM "0.9586051243"; frac "1.000000"; conf_lo "0.204300"; conf_hi "1.712910"; cov "5.007396"; full_read_support "yes";
Chr2	Cufflinks	exon	13577555	13578248	1000	+	.	gene_id "AT2G31930"; transcript_id "AT2G31930.1"; exon_number "1"; FPKM "0.9586051243"; frac "1.000000"; conf_lo "0.204300"; conf_hi "1.712910"; cov "5.007396";
Chr2	Cufflinks	transcript	13580600	13581112	1000	+	.	gene_id "AT2G31940"; transcript_id "AT2G31940.1"; FPKM "1.5401017476"; frac "1.000000"; conf_lo "0.328230"; conf_hi "2.751974"; cov "8.044918"; full_read_support "yes";
Chr2	Cufflinks	exon	13580600	13581112	1000	+	.	gene_id "AT2G31940"; transcript_id "AT2G31940.1"; exon_number "1"; FPKM "1.5401017476"; frac "1.000000"; conf_lo "0.328230"; conf_hi "2.751974"; cov "8.044918";
Chr2	Cufflinks	transcript	13581581	13582126	1000	+	.	gene_id "AT2G31945"; transcript_id "AT2G31945.1"; FPKM "1.2134401964"; frac "1.000000"; conf_lo "0.296166"; conf_hi "2.130715"; cov "6.323468"; full_read_support "yes";
Chr2	Cufflinks	exon	13581581	13582126	1000	+	.	gene_id "AT2G31945"; transcript_id "AT2G31945.1"; exon_number "1"; FPKM "1.2134401964"; frac "1.000000"; conf_lo "0.296166"; conf_hi "2.130715"; cov "6.323468";
Chr2	Cufflinks	transcript	13583430	13584020	1	+	.	gene_id "AT2G31953"; transcript_id "AT2G31953.1"; FPKM "0.0000000000"; frac "0.000000"; conf_lo "0.000000"; conf_hi "0.000000"; cov "0.000000"; full_read_support "yes";
Chr2	Cufflinks	exon	13583430	13583493	1	+	.	gene_id "AT2G31953"; transcript_id "AT2G31953.1"; exon_number "1"; FPKM "0.0000000000"; frac "0.000000"; conf_lo "0.000000"; conf_hi "0.000000"; cov "0.000000";
Chr2	Cufflinks	exon	13583824	13584020	1	+	.	gene_id "AT2G31953"; transcript_id "AT2G31953.1"; exon_number "2"; FPKM "0.0000000000"; frac "0.000000"; conf_lo "0.000000"; conf_hi "0.000000"; cov "0.000000";
Chr2	Cufflinks	transcript	13584106	13586700	258	-	.	gene_id "CUFF.9239"; transcript_id "CUFF.9239.1"; FPKM "1.0878011997"; frac "0.156625"; conf_lo "0.644091"; conf_hi "1.531511"; cov "5.676720"; full_read_support "yes";
Chr2	Cufflinks	exon	13584106	13584453	258	-	.	gene_id "CUFF.9239"; transcript_id "CUFF.9239.1"; exon_number "1"; FPKM "1.0878011997"; frac "0.156625"; conf_lo "0.644091"; conf_hi "1.531511"; cov "5.676720";
Chr2	Cufflinks	exon	13584623	13584718	258	-	.	gene_id "CUFF.9239"; transcript_id "CUFF.9239.1"; exon_number "2"; FPKM "1.0878011997"; frac "0.156625"; conf_lo "0.644091"; conf_hi "1.531511"; cov "5.676720";
Chr2	Cufflinks	exon	13584818	13584887	258	-	.	gene_id "CUFF.9239"; transcript_id "CUFF.9239.1"; exon_number "3"; FPKM "1.0878011997"; frac "0.156625"; conf_lo "0.644091"; conf_hi "1.531511"; cov "5.676720";
Chr2	Cufflinks	exon	13585062	13585253	258	-	.	gene_id "CUFF.9239"; transcript_id "CUFF.9239.1"; exon_number "4"; FPKM "1.0878011997"; frac "0.156625"; conf_lo "0.644091"; conf_hi "1.531511"; cov "5.676720";
Chr2	Cufflinks	exon	13585344	13586207	258	-	.	gene_id "CUFF.9239"; transcript_id "CUFF.9239.1"; exon_number "5"; FPKM "1.0878011997"; frac "0.156625"; conf_lo "0.644091"; conf_hi "1.531511"; cov "5.676720";
Chr2	Cufflinks	exon	13586419	13586700	258	-	.	gene_id "CUFF.9239"; transcript_id "CUFF.9239.1"; exon_number "6"; FPKM "1.0878011997"; frac "0.156625"; conf_lo "0.644091"; conf_hi "1.531511"; cov "5.676720";
Chr2	Cufflinks	transcript	13584106	13586612	333	-	.	gene_id "CUFF.9239"; transcript_id "CUFF.9239.2"; FPKM "1.4042296436"; frac "0.170326"; conf_lo "0.722581"; conf_hi "2.085878"; cov "7.328010"; full_read_support "yes";
Chr2	Cufflinks	exon	13584106	13584453	333	-	.	gene_id "CUFF.9239"; transcript_id "CUFF.9239.2"; exon_number "1"; FPKM "1.4042296436"; frac "0.170326"; conf_lo "0.722581"; conf_hi "2.085878"; cov "7.328010";
Chr2	Cufflinks	exon	13584623	13584718	333	-	.	gene_id "CUFF.9239"; transcript_id "CUFF.9239.2"; exon_number "2"; FPKM "1.4042296436"; frac "0.170326"; conf_lo "0.722581"; conf_hi "2.085878"; cov "7.328010";
Chr2	Cufflinks	exon	13584819	13584887	333	-	.	gene_id "CUFF.9239"; transcript_id "CUFF.9239.2"; exon_number "3"; FPKM "1.4042296436"; frac "0.170326"; conf_lo "0.722581"; conf_hi "2.085878"; cov "7.328010";
Chr2	Cufflinks	exon	13585062	13585253	333	-	.	gene_id "CUFF.9239"; transcript_id "CUFF.9239.2"; exon_number "4"; FPKM "1.4042296436"; frac "0.170326"; conf_lo "0.722581"; conf_hi "2.085878"; cov "7.328010";
Chr2	Cufflinks	exon	13585349	13585516	333	-	.	gene_id "CUFF.9239"; transcript_id "CUFF.9239.2"; exon_number "5"; FPKM "1.4042296436"; frac "0.170326"; conf_lo "0.722581"; conf_hi "2.085878"; cov "7.328010";
Chr2	Cufflinks	exon	13585614	13586207	333	-	.	gene_id "CUFF.9239"; transcript_id "CUFF.9239.2"; exon_number "6"; FPKM "1.4042296436"; frac "0.170326"; conf_lo "0.722581"; conf_hi "2.085878"; cov "7.328010";
Chr2	Cufflinks	exon	13586419	13586521	333	-	.	gene_id "CUFF.9239"; transcript_id "CUFF.9239.2"; exon_number "7"; FPKM "1.4042296436"; frac "0.170326"; conf_lo "0.722581"; conf_hi "2.085878"; cov "7.328010";
Chr2	Cufflinks	exon	13586589	13586612	333	-	.	gene_id "CUFF.9239"; transcript_id "CUFF.9239.2"; exon_number "8"; FPKM "1.4042296436"; frac "0.170326"; conf_lo "0.722581"; conf_hi "2.085878"; cov "7.328010";
Chr2	Cufflinks	transcript	13584139	13586589	295	-	.	gene_id "CUFF.9239"; transcript_id "AT2G31955.1"; FPKM "1.2419495656"; frac "0.151843"; conf_lo "0.623695"; conf_hi "1.860204"; cov "6.481147"; full_read_support "yes";
Chr2	Cufflinks	exon	13584139	13584453	295	-	.	gene_id "CUFF.9239"; transcript_id "AT2G31955.1"; exon_number "1"; FPKM "1.2419495656"; frac "0.151843"; conf_lo "0.623695"; conf_hi "1.860204"; cov "6.481147";
Chr2	Cufflinks	exon	13584623	13584718	295	-	.	gene_id "CUFF.9239"; transcript_id "AT2G31955.1"; exon_number "2"; FPKM "1.2419495656"; frac "0.151843"; conf_lo "0.623695"; conf_hi "1.860204"; cov "6.481147";
Chr2	Cufflinks	exon	13584819	13584887	295	-	.	gene_id "CUFF.9239"; transcript_id "AT2G31955.1"; exon_number "3"; FPKM "1.2419495656"; frac "0.151843"; conf_lo "0.623695"; conf_hi "1.860204"; cov "6.481147";
Chr2	Cufflinks	exon	13585062	13585253	295	-	.	gene_id "CUFF.9239"; transcript_id "AT2G31955.1"; exon_number "4"; FPKM "1.2419495656"; frac "0.151843"; conf_lo "0.623695"; conf_hi "1.860204"; cov "6.481147";
Chr2	Cufflinks	exon	13585349	13585516	295	-	.	gene_id "CUFF.9239"; transcript_id "AT2G31955.1"; exon_number "5"; FPKM "1.2419495656"; frac "0.151843"; conf_lo "0.623695"; conf_hi "1.860204"; cov "6.481147";
Chr2	Cufflinks	exon	13585614	13586207	295	-	.	gene_id "CUFF.9239"; transcript_id "AT2G31955.1"; exon_number "6"; FPKM "1.2419495656"; frac "0.151843"; conf_lo "0.623695"; conf_hi "1.860204"; cov "6.481147";
Chr2	Cufflinks	exon	13586419	13586589	295	-	.	gene_id "CUFF.9239"; transcript_id "AT2G31955.1"; exon_number "7"; FPKM "1.2419495656"; frac "0.151843"; conf_lo "0.623695"; conf_hi "1.860204"; cov "6.481147";
Chr2	Cufflinks	transcript	13584139	13586700	1000	-	.	gene_id "CUFF.9239"; transcript_id "AT2G31955.2"; FPKM "4.2085396117"; frac "0.521206"; conf_lo "3.223025"; conf_hi "5.194054"; cov "21.962377"; full_read_support "yes";
Chr2	Cufflinks	exon	13584139	13584453	1000	-	.	gene_id "CUFF.9239"; transcript_id "AT2G31955.2"; exon_number "1"; FPKM "4.2085396117"; frac "0.521206"; conf_lo "3.223025"; conf_hi "5.194054"; cov "21.962377";
Chr2	Cufflinks	exon	13584623	13584718	1000	-	.	gene_id "CUFF.9239"; transcript_id "AT2G31955.2"; exon_number "2"; FPKM "4.2085396117"; frac "0.521206"; conf_lo "3.223025"; conf_hi "5.194054"; cov "21.962377";
Chr2	Cufflinks	exon	13584819	13584887	1000	-	.	gene_id "CUFF.9239"; transcript_id "AT2G31955.2"; exon_number "3"; FPKM "4.2085396117"; frac "0.521206"; conf_lo "3.223025"; conf_hi "5.194054"; cov "21.962377";
Chr2	Cufflinks	exon	13585062	13585253	1000	-	.	gene_id "CUFF.9239"; transcript_id "AT2G31955.2"; exon_number "4"; FPKM "4.2085396117"; frac "0.521206"; conf_lo "3.223025"; conf_hi "5.194054"; cov "21.962377";
Chr2	Cufflinks	exon	13585349	13585516	1000	-	.	gene_id "CUFF.9239"; transcript_id "AT2G31955.2"; exon_number "5"; FPKM "4.2085396117"; frac "0.521206"; conf_lo "3.223025"; conf_hi "5.194054"; cov "21.962377";
Chr2	Cufflinks	exon	13585614	13586207	1000	-	.	gene_id "CUFF.9239"; transcript_id "AT2G31955.2"; exon_number "6"; FPKM "4.2085396117"; frac "0.521206"; conf_lo "3.223025"; conf_hi "5.194054"; cov "21.962377";
Chr2	Cufflinks	exon	13586419	13586495	1000	-	.	gene_id "CUFF.9239"; transcript_id "AT2G31955.2"; exon_number "7"; FPKM "4.2085396117"; frac "0.521206"; conf_lo "3.223025"; conf_hi "5.194054"; cov "21.962377";
Chr2	Cufflinks	exon	13586589	13586700	1000	-	.	gene_id "CUFF.9239"; transcript_id "AT2G31955.2"; exon_number "8"; FPKM "4.2085396117"; frac "0.521206"; conf_lo "3.223025"; conf_hi "5.194054"; cov "21.962377";
Chr2	Cufflinks	transcript	13584267	13586621	1	-	.	gene_id "CUFF.9239"; transcript_id "AT2G31955.3"; FPKM "0.0000000000"; frac "0.000000"; conf_lo "0.000000"; conf_hi "0.090422"; cov "0.000000"; full_read_support "no";
Chr2	Cufflinks	exon	13584267	13584453	1	-	.	gene_id "CUFF.9239"; transcript_id "AT2G31955.3"; exon_number "1"; FPKM "0.0000000000"; frac "0.000000"; conf_lo "0.000000"; conf_hi "0.090422"; cov "0.000000";
Chr2	Cufflinks	exon	13584623	13584718	1	-	.	gene_id "CUFF.9239"; transcript_id "AT2G31955.3"; exon_number "2"; FPKM "0.0000000000"; frac "0.000000"; conf_lo "0.000000"; conf_hi "0.090422"; cov "0.000000";
Chr2	Cufflinks	exon	13584819	13584887	1	-	.	gene_id "CUFF.9239"; transcript_id "AT2G31955.3"; exon_number "3"; FPKM "0.0000000000"; frac "0.000000"; conf_lo "0.000000"; conf_hi "0.090422"; cov "0.000000";
Chr2	Cufflinks	exon	13585086	13585253	1	-	.	gene_id "CUFF.9239"; transcript_id "AT2G31955.3"; exon_number "4"; FPKM "0.0000000000"; frac "0.000000"; conf_lo "0.000000"; conf_hi "0.090422"; cov "0.000000";
Chr2	Cufflinks	exon	13585349	13585516	1	-	.	gene_id "CUFF.9239"; transcript_id "AT2G31955.3"; exon_number "5"; FPKM "0.0000000000"; frac "0.000000"; conf_lo "0.000000"; conf_hi "0.090422"; cov "0.000000";
Chr2	Cufflinks	exon	13585614	13586207	1	-	.	gene_id "CUFF.9239"; transcript_id "AT2G31955.3"; exon_number "6"; FPKM "0.0000000000"; frac "0.000000"; conf_lo "0.000000"; conf_hi "0.090422"; cov "0.000000";
Chr2	Cufflinks	exon	13586419	13586621	1	-	.	gene_id "CUFF.9239"; transcript_id "AT2G31955.3"; exon_number "7"; FPKM "0.0000000000"; frac "0.000000"; conf_lo "0.000000"; conf_hi "0.090422"; cov "0.000000";
Chr2	Cufflinks	transcript	13587709	13588252	1	+	.	gene_id "AT2G31957"; transcript_id "AT2G31957.1"; FPKM "0.0000000000"; frac "0.000000"; conf_lo "0.000000"; conf_hi "0.000000"; cov "0.000000"; full_read_support "no";
Chr2	Cufflinks	exon	13587709	13587781	1	+	.	gene_id "AT2G31957"; transcript_id "AT2G31957.1"; exon_number "1"; FPKM "0.0000000000"; frac "0.000000"; conf_lo "0.000000"; conf_hi "0.000000"; cov "0.000000";
Chr2	Cufflinks	exon	13588012	13588252	1	+	.	gene_id "AT2G31957"; transcript_id "AT2G31957.1"; exon_number "2"; FPKM "0.0000000000"; frac "0.000000"; conf_lo "0.000000"; conf_hi "0.000000"; cov "0.000000";
Chr2	Cufflinks	transcript	13588595	13600427	1000	+	.	gene_id "CUFF.9240"; transcript_id "CUFF.9240.1"; FPKM "5.0958395869"; frac "0.506067"; conf_lo "4.536459"; conf_hi "5.655220"; cov "26.602424"; full_read_support "yes";
Chr2	Cufflinks	exon	13588595	13588910	1000	+	.	gene_id "CUFF.9240"; transcript_id "CUFF.9240.1"; exon_number "1"; FPKM "5.0958395869"; frac "0.506067"; conf_lo "4.536459"; conf_hi "5.655220"; cov "26.602424";
Chr2	Cufflinks	exon	13589518	13589731	1000	+	.	gene_id "CUFF.9240"; transcript_id "CUFF.9240.1"; exon_number "2"; FPKM "5.0958395869"; frac "0.506067"; conf_lo "4.536459"; conf_hi "5.655220"; cov "26.602424";
Chr2	Cufflinks	exon	13589823	13589923	1000	+	.	gene_id "CUFF.9240"; transcript_id "CUFF.9240.1"; exon_number "3"; FPKM "5.0958395869"; frac "0.506067"; conf_lo "4.536459"; conf_hi "5.655220"; cov "26.602424";
Chr2	Cufflinks	exon	13590028	13590149	1000	+	.	gene_id "CUFF.9240"; transcript_id "CUFF.9240.1"; exon_number "4"; FPKM "5.0958395869"; frac "0.506067"; conf_lo "4.536459"; conf_hi "5.655220"; cov "26.602424";
Chr2	Cufflinks	exon	13590234	13590327	1000	+	.	gene_id "CUFF.9240"; transcript_id "CUFF.9240.1"; exon_number "5"; FPKM "5.0958395869"; frac "0.506067"; conf_lo "4.536459"; conf_hi "5.655220"; cov "26.602424";
Chr2	Cufflinks	exon	13590512	13590622	1000	+	.	gene_id "CUFF.9240"; transcript_id "CUFF.9240.1"; exon_number "6"; FPKM "5.0958395869"; frac "0.506067"; conf_lo "4.536459"; conf_hi "5.655220"; cov "26.602424";
Chr2	Cufflinks	exon	13590705	13590821	1000	+	.	gene_id "CUFF.9240"; transcript_id "CUFF.9240.1"; exon_number "7"; FPKM "5.0958395869"; frac "0.506067"; conf_lo "4.536459"; conf_hi "5.655220"; cov "26.602424";
Chr2	Cufflinks	exon	13590906	13590998	1000	+	.	gene_id "CUFF.9240"; transcript_id "CUFF.9240.1"; exon_number "8"; FPKM "5.0958395869"; frac "0.506067"; conf_lo "4.536459"; conf_hi "5.655220"; cov "26.602424";
Chr2	Cufflinks	exon	13591093	13591184	1000	+	.	gene_id "CUFF.9240"; transcript_id "CUFF.9240.1"; exon_number "9"; FPKM "5.0958395869"; frac "0.506067"; conf_lo "4.536459"; conf_hi "5.655220"; cov "26.602424";
Chr2	Cufflinks	exon	13591320	13591446	1000	+	.	gene_id "CUFF.9240"; transcript_id "CUFF.9240.1"; exon_number "10"; FPKM "5.0958395869"; frac "0.506067"; conf_lo "4.536459"; conf_hi "5.655220"; cov "26.602424";
Chr2	Cufflinks	exon	13591704	13591841	1000	+	.	gene_id "CUFF.9240"; transcript_id "CUFF.9240.1"; exon_number "11"; FPKM "5.0958395869"; frac "0.506067"; conf_lo "4.536459"; conf_hi "5.655220"; cov "26.602424";
Chr2	Cufflinks	exon	13591942	13592018	1000	+	.	gene_id "CUFF.9240"; transcript_id "CUFF.9240.1"; exon_number "12"; FPKM "5.0958395869"; frac "0.506067"; conf_lo "4.536459"; conf_hi "5.655220"; cov "26.602424";
Chr2	Cufflinks	exon	13592108	13592201	1000	+	.	gene_id "CUFF.9240"; transcript_id "CUFF.9240.1"; exon_number "13"; FPKM "5.0958395869"; frac "0.506067"; conf_lo "4.536459"; conf_hi "5.655220"; cov "26.602424";
Chr2	Cufflinks	exon	13592486	13592605	1000	+	.	gene_id "CUFF.9240"; transcript_id "CUFF.9240.1"; exon_number "14"; FPKM "5.0958395869"; frac "0.506067"; conf_lo "4.536459"; conf_hi "5.655220"; cov "26.602424";
Chr2	Cufflinks	exon	13592683	13592800	1000	+	.	gene_id "CUFF.9240"; transcript_id "CUFF.9240.1"; exon_number "15"; FPKM "5.0958395869"; frac "0.506067"; conf_lo "4.536459"; conf_hi "5.655220"; cov "26.602424";
Chr2	Cufflinks	exon	13593016	13593353	1000	+	.	gene_id "CUFF.9240"; transcript_id "CUFF.9240.1"; exon_number "16"; FPKM "5.0958395869"; frac "0.506067"; conf_lo "4.536459"; conf_hi "5.655220"; cov "26.602424";
Chr2	Cufflinks	exon	13593443	13593495	1000	+	.	gene_id "CUFF.9240"; transcript_id "CUFF.9240.1"; exon_number "17"; FPKM "5.0958395869"; frac "0.506067"; conf_lo "4.536459"; conf_hi "5.655220"; cov "26.602424";
Chr2	Cufflinks	exon	13593585	13593645	1000	+	.	gene_id "CUFF.9240"; transcript_id "CUFF.9240.1"; exon_number "18"; FPKM "5.0958395869"; frac "0.506067"; conf_lo "4.536459"; conf_hi "5.655220"; cov "26.602424";
Chr2	Cufflinks	exon	13593790	13593871	1000	+	.	gene_id "CUFF.9240"; transcript_id "CUFF.9240.1"; exon_number "19"; FPKM "5.0958395869"; frac "0.506067"; conf_lo "4.536459"; conf_hi "5.655220"; cov "26.602424";
Chr2	Cufflinks	exon	13593958	13594007	1000	+	.	gene_id "CUFF.9240"; transcript_id "CUFF.9240.1"; exon_number "20"; FPKM "5.0958395869"; frac "0.506067"; conf_lo "4.536459"; conf_hi "5.655220"; cov "26.602424";
Chr2	Cufflinks	exon	13594083	13594169	1000	+	.	gene_id "CUFF.9240"; transcript_id "CUFF.9240.1"; exon_number "21"; FPKM "5.0958395869"; frac "0.506067"; conf_lo "4.536459"; conf_hi "5.655220"; cov "26.602424";
Chr2	Cufflinks	exon	13594283	13594420	1000	+	.	gene_id "CUFF.9240"; transcript_id "CUFF.9240.1"; exon_number "22"; FPKM "5.0958395869"; frac "0.506067"; conf_lo "4.536459"; conf_hi "5.655220"; cov "26.602424";
Chr2	Cufflinks	exon	13594556	13594650	1000	+	.	gene_id "CUFF.9240"; transcript_id "CUFF.9240.1"; exon_number "23"; FPKM "5.0958395869"; frac "0.506067"; conf_lo "4.536459"; conf_hi "5.655220"; cov "26.602424";
Chr2	Cufflinks	exon	13594752	13594836	1000	+	.	gene_id "CUFF.9240"; transcript_id "CUFF.9240.1"; exon_number "24"; FPKM "5.0958395869"; frac "0.506067"; conf_lo "4.536459"; conf_hi "5.655220"; cov "26.602424";
Chr2	Cufflinks	exon	13594918	13595078	1000	+	.	gene_id "CUFF.9240"; transcript_id "CUFF.9240.1"; exon_number "25"; FPKM "5.0958395869"; frac "0.506067"; conf_lo "4.536459"; conf_hi "5.655220"; cov "26.602424";
Chr2	Cufflinks	exon	13595172	13595295	1000	+	.	gene_id "CUFF.9240"; transcript_id "CUFF.9240.1"; exon_number "26"; FPKM "5.0958395869"; frac "0.506067"; conf_lo "4.536459"; conf_hi "5.655220"; cov "26.602424";
Chr2	Cufflinks	exon	13595384	13595481	1000	+	.	gene_id "CUFF.9240"; transcript_id "CUFF.9240.1"; exon_number "27"; FPKM "5.0958395869"; frac "0.506067"; conf_lo "4.536459"; conf_hi "5.655220"; cov "26.602424";
Chr2	Cufflinks	exon	13595567	13595696	1000	+	.	gene_id "CUFF.9240"; transcript_id "CUFF.9240.1"; exon_number "28"; FPKM "5.0958395869"; frac "0.506067"; conf_lo "4.536459"; conf_hi "5.655220"; cov "26.602424";
Chr2	Cufflinks	exon	13595820	13595971	1000	+	.	gene_id "CUFF.9240"; transcript_id "CUFF.9240.1"; exon_number "29"; FPKM "5.0958395869"; frac "0.506067"; conf_lo "4.536459"; conf_hi "5.655220"; cov "26.602424";
Chr2	Cufflinks	exon	13596117	13596226	1000	+	.	gene_id "CUFF.9240"; transcript_id "CUFF.9240.1"; exon_number "30"; FPKM "5.0958395869"; frac "0.506067"; conf_lo "4.536459"; conf_hi "5.655220"; cov "26.602424";
Chr2	Cufflinks	exon	13596321	13596446	1000	+	.	gene_id "CUFF.9240"; transcript_id "CUFF.9240.1"; exon_number "31"; FPKM "5.0958395869"; frac "0.506067"; conf_lo "4.536459"; conf_hi "5.655220"; cov "26.602424";
Chr2	Cufflinks	exon	13596531	13596599	1000	+	.	gene_id "CUFF.9240"; transcript_id "CUFF.9240.1"; exon_number "32"; FPKM "5.0958395869"; frac "0.506067"; conf_lo "4.536459"; conf_hi "5.655220"; cov "26.602424";
Chr2	Cufflinks	exon	13596687	13596876	1000	+	.	gene_id "CUFF.9240"; transcript_id "CUFF.9240.1"; exon_number "33"; FPKM "5.0958395869"; frac "0.506067"; conf_lo "4.536459"; conf_hi "5.655220"; cov "26.602424";
Chr2	Cufflinks	exon	13596964	13597123	1000	+	.	gene_id "CUFF.9240"; transcript_id "CUFF.9240.1"; exon_number "34"; FPKM "5.0958395869"; frac "0.506067"; conf_lo "4.536459"; conf_hi "5.655220"; cov "26.602424";
Chr2	Cufflinks	exon	13597332	13597451	1000	+	.	gene_id "CUFF.9240"; transcript_id "CUFF.9240.1"; exon_number "35"; FPKM "5.0958395869"; frac "0.506067"; conf_lo "4.536459"; conf_hi "5.655220"; cov "26.602424";
Chr2	Cufflinks	exon	13597552	13597670	1000	+	.	gene_id "CUFF.9240"; transcript_id "CUFF.9240.1"; exon_number "36"; FPKM "5.0958395869"; frac "0.506067"; conf_lo "4.536459"; conf_hi "5.655220"; cov "26.602424";
Chr2	Cufflinks	exon	13597763	13597846	1000	+	.	gene_id "CUFF.9240"; transcript_id "CUFF.9240.1"; exon_number "37"; FPKM "5.0958395869"; frac "0.506067"; conf_lo "4.536459"; conf_hi "5.655220"; cov "26.602424";
Chr2	Cufflinks	exon	13597925	13598037	1000	+	.	gene_id "CUFF.9240"; transcript_id "CUFF.9240.1"; exon_number "38"; FPKM "5.0958395869"; frac "0.506067"; conf_lo "4.536459"; conf_hi "5.655220"; cov "26.602424";
Chr2	Cufflinks	exon	13598131	13598360	1000	+	.	gene_id "CUFF.9240"; transcript_id "CUFF.9240.1"; exon_number "39"; FPKM "5.0958395869"; frac "0.506067"; conf_lo "4.536459"; conf_hi "5.655220"; cov "26.602424";
Chr2	Cufflinks	exon	13598458	13599258	1000	+	.	gene_id "CUFF.9240"; transcript_id "CUFF.9240.1"; exon_number "40"; FPKM "5.0958395869"; frac "0.506067"; conf_lo "4.536459"; conf_hi "5.655220"; cov "26.602424";
Chr2	Cufflinks	exon	13599344	13599395	1000	+	.	gene_id "CUFF.9240"; transcript_id "CUFF.9240.1"; exon_number "41"; FPKM "5.0958395869"; frac "0.506067"; conf_lo "4.536459"; conf_hi "5.655220"; cov "26.602424";
Chr2	Cufflinks	exon	13599514	13599698	1000	+	.	gene_id "CUFF.9240"; transcript_id "CUFF.9240.1"; exon_number "42"; FPKM "5.0958395869"; frac "0.506067"; conf_lo "4.536459"; conf_hi "5.655220"; cov "26.602424";
Chr2	Cufflinks	exon	13599818	13600427	1000	+	.	gene_id "CUFF.9240"; transcript_id "CUFF.9240.1"; exon_number "43"; FPKM "5.0958395869"; frac "0.506067"; conf_lo "4.536459"; conf_hi "5.655220"; cov "26.602424";
Chr2	Cufflinks	transcript	13588595	13600427	255	+	.	gene_id "CUFF.9240"; transcript_id "CUFF.9240.2"; FPKM "1.2994558801"; frac "0.130514"; conf_lo "0.985184"; conf_hi "1.613728"; cov "6.783706"; full_read_support "yes";
Chr2	Cufflinks	exon	13588595	13588910	255	+	.	gene_id "CUFF.9240"; transcript_id "CUFF.9240.2"; exon_number "1"; FPKM "1.2994558801"; frac "0.130514"; conf_lo "0.985184"; conf_hi "1.613728"; cov "6.783706";
Chr2	Cufflinks	exon	13589199	13589270	255	+	.	gene_id "CUFF.9240"; transcript_id "CUFF.9240.2"; exon_number "2"; FPKM "1.2994558801"; frac "0.130514"; conf_lo "0.985184"; conf_hi "1.613728"; cov "6.783706";
Chr2	Cufflinks	exon	13589518	13589731	255	+	.	gene_id "CUFF.9240"; transcript_id "CUFF.9240.2"; exon_number "3"; FPKM "1.2994558801"; frac "0.130514"; conf_lo "0.985184"; conf_hi "1.613728"; cov "6.783706";
Chr2	Cufflinks	exon	13589823	13589923	255	+	.	gene_id "CUFF.9240"; transcript_id "CUFF.9240.2"; exon_number "4"; FPKM "1.2994558801"; frac "0.130514"; conf_lo "0.985184"; conf_hi "1.613728"; cov "6.783706";
Chr2	Cufflinks	exon	13590028	13590149	255	+	.	gene_id "CUFF.9240"; transcript_id "CUFF.9240.2"; exon_number "5"; FPKM "1.2994558801"; frac "0.130514"; conf_lo "0.985184"; conf_hi "1.613728"; cov "6.783706";
Chr2	Cufflinks	exon	13590234	13590327	255	+	.	gene_id "CUFF.9240"; transcript_id "CUFF.9240.2"; exon_number "6"; FPKM "1.2994558801"; frac "0.130514"; conf_lo "0.985184"; conf_hi "1.613728"; cov "6.783706";
Chr2	Cufflinks	exon	13590512	13590622	255	+	.	gene_id "CUFF.9240"; transcript_id "CUFF.9240.2"; exon_number "7"; FPKM "1.2994558801"; frac "0.130514"; conf_lo "0.985184"; conf_hi "1.613728"; cov "6.783706";
Chr2	Cufflinks	exon	13590705	13590821	255	+	.	gene_id "CUFF.9240"; transcript_id "CUFF.9240.2"; exon_number "8"; FPKM "1.2994558801"; frac "0.130514"; conf_lo "0.985184"; conf_hi "1.613728"; cov "6.783706";
Chr2	Cufflinks	exon	13590906	13590998	255	+	.	gene_id "CUFF.9240"; transcript_id "CUFF.9240.2"; exon_number "9"; FPKM "1.2994558801"; frac "0.130514"; conf_lo "0.985184"; conf_hi "1.613728"; cov "6.783706";
Chr2	Cufflinks	exon	13591093	13591184	255	+	.	gene_id "CUFF.9240"; transcript_id "CUFF.9240.2"; exon_number "10"; FPKM "1.2994558801"; frac "0.130514"; conf_lo "0.985184"; conf_hi "1.613728"; cov "6.783706";
Chr2	Cufflinks	exon	13591320	13591446	255	+	.	gene_id "CUFF.9240"; transcript_id "CUFF.9240.2"; exon_number "11"; FPKM "1.2994558801"; frac "0.130514"; conf_lo "0.985184"; conf_hi "1.613728"; cov "6.783706";
Chr2	Cufflinks	exon	13591704	13591841	255	+	.	gene_id "CUFF.9240"; transcript_id "CUFF.9240.2"; exon_number "12"; FPKM "1.2994558801"; frac "0.130514"; conf_lo "0.985184"; conf_hi "1.613728"; cov "6.783706";
Chr2	Cufflinks	exon	13591942	13592018	255	+	.	gene_id "CUFF.9240"; transcript_id "CUFF.9240.2"; exon_number "13"; FPKM "1.2994558801"; frac "0.130514"; conf_lo "0.985184"; conf_hi "1.613728"; cov "6.783706";
Chr2	Cufflinks	exon	13592108	13592201	255	+	.	gene_id "CUFF.9240"; transcript_id "CUFF.9240.2"; exon_number "14"; FPKM "1.2994558801"; frac "0.130514"; conf_lo "0.985184"; conf_hi "1.613728"; cov "6.783706";
Chr2	Cufflinks	exon	13592486	13592605	255	+	.	gene_id "CUFF.9240"; transcript_id "CUFF.9240.2"; exon_number "15"; FPKM "1.2994558801"; frac "0.130514"; conf_lo "0.985184"; conf_hi "1.613728"; cov "6.783706";
Chr2	Cufflinks	exon	13592683	13592800	255	+	.	gene_id "CUFF.9240"; transcript_id "CUFF.9240.2"; exon_number "16"; FPKM "1.2994558801"; frac "0.130514"; conf_lo "0.985184"; conf_hi "1.613728"; cov "6.783706";
Chr2	Cufflinks	exon	13593016	13593353	255	+	.	gene_id "CUFF.9240"; transcript_id "CUFF.9240.2"; exon_number "17"; FPKM "1.2994558801"; frac "0.130514"; conf_lo "0.985184"; conf_hi "1.613728"; cov "6.783706";
Chr2	Cufflinks	exon	13593443	13593495	255	+	.	gene_id "CUFF.9240"; transcript_id "CUFF.9240.2"; exon_number "18"; FPKM "1.2994558801"; frac "0.130514"; conf_lo "0.985184"; conf_hi "1.613728"; cov "6.783706";
Chr2	Cufflinks	exon	13593585	13593645	255	+	.	gene_id "CUFF.9240"; transcript_id "CUFF.9240.2"; exon_number "19"; FPKM "1.2994558801"; frac "0.130514"; conf_lo "0.985184"; conf_hi "1.613728"; cov "6.783706";
Chr2	Cufflinks	exon	13593790	13593871	255	+	.	gene_id "CUFF.9240"; transcript_id "CUFF.9240.2"; exon_number "20"; FPKM "1.2994558801"; frac "0.130514"; conf_lo "0.985184"; conf_hi "1.613728"; cov "6.783706";
Chr2	Cufflinks	exon	13593958	13594007	255	+	.	gene_id "CUFF.9240"; transcript_id "CUFF.9240.2"; exon_number "21"; FPKM "1.2994558801"; frac "0.130514"; conf_lo "0.985184"; conf_hi "1.613728"; cov "6.783706";
Chr2	Cufflinks	exon	13594083	13594169	255	+	.	gene_id "CUFF.9240"; transcript_id "CUFF.9240.2"; exon_number "22"; FPKM "1.2994558801"; frac "0.130514"; conf_lo "0.985184"; conf_hi "1.613728"; cov "6.783706";
Chr2	Cufflinks	exon	13594283	13594420	255	+	.	gene_id "CUFF.9240"; transcript_id "CUFF.9240.2"; exon_number "23"; FPKM "1.2994558801"; frac "0.130514"; conf_lo "0.985184"; conf_hi "1.613728"; cov "6.783706";
Chr2	Cufflinks	exon	13594556	13594650	255	+	.	gene_id "CUFF.9240"; transcript_id "CUFF.9240.2"; exon_number "24"; FPKM "1.2994558801"; frac "0.130514"; conf_lo "0.985184"; conf_hi "1.613728"; cov "6.783706";
Chr2	Cufflinks	exon	13594752	13594836	255	+	.	gene_id "CUFF.9240"; transcript_id "CUFF.9240.2"; exon_number "25"; FPKM "1.2994558801"; frac "0.130514"; conf_lo "0.985184"; conf_hi "1.613728"; cov "6.783706";
Chr2	Cufflinks	exon	13594918	13595078	255	+	.	gene_id "CUFF.9240"; transcript_id "CUFF.9240.2"; exon_number "26"; FPKM "1.2994558801"; frac "0.130514"; conf_lo "0.985184"; conf_hi "1.613728"; cov "6.783706";
Chr2	Cufflinks	exon	13595172	13595295	255	+	.	gene_id "CUFF.9240"; transcript_id "CUFF.9240.2"; exon_number "27"; FPKM "1.2994558801"; frac "0.130514"; conf_lo "0.985184"; conf_hi "1.613728"; cov "6.783706";
Chr2	Cufflinks	exon	13595384	13595481	255	+	.	gene_id "CUFF.9240"; transcript_id "CUFF.9240.2"; exon_number "28"; FPKM "1.2994558801"; frac "0.130514"; conf_lo "0.985184"; conf_hi "1.613728"; cov "6.783706";
Chr2	Cufflinks	exon	13595567	13595696	255	+	.	gene_id "CUFF.9240"; transcript_id "CUFF.9240.2"; exon_number "29"; FPKM "1.2994558801"; frac "0.130514"; conf_lo "0.985184"; conf_hi "1.613728"; cov "6.783706";
Chr2	Cufflinks	exon	13595820	13595971	255	+	.	gene_id "CUFF.9240"; transcript_id "CUFF.9240.2"; exon_number "30"; FPKM "1.2994558801"; frac "0.130514"; conf_lo "0.985184"; conf_hi "1.613728"; cov "6.783706";
Chr2	Cufflinks	exon	13596117	13596226	255	+	.	gene_id "CUFF.9240"; transcript_id "CUFF.9240.2"; exon_number "31"; FPKM "1.2994558801"; frac "0.130514"; conf_lo "0.985184"; conf_hi "1.613728"; cov "6.783706";
Chr2	Cufflinks	exon	13596321	13596446	255	+	.	gene_id "CUFF.9240"; transcript_id "CUFF.9240.2"; exon_number "32"; FPKM "1.2994558801"; frac "0.130514"; conf_lo "0.985184"; conf_hi "1.613728"; cov "6.783706";
Chr2	Cufflinks	exon	13596531	13596599	255	+	.	gene_id "CUFF.9240"; transcript_id "CUFF.9240.2"; exon_number "33"; FPKM "1.2994558801"; frac "0.130514"; conf_lo "0.985184"; conf_hi "1.613728"; cov "6.783706";
Chr2	Cufflinks	exon	13596687	13596876	255	+	.	gene_id "CUFF.9240"; transcript_id "CUFF.9240.2"; exon_number "34"; FPKM "1.2994558801"; frac "0.130514"; conf_lo "0.985184"; conf_hi "1.613728"; cov "6.783706";
Chr2	Cufflinks	exon	13596964	13597123	255	+	.	gene_id "CUFF.9240"; transcript_id "CUFF.9240.2"; exon_number "35"; FPKM "1.2994558801"; frac "0.130514"; conf_lo "0.985184"; conf_hi "1.613728"; cov "6.783706";
Chr2	Cufflinks	exon	13597332	13597451	255	+	.	gene_id "CUFF.9240"; transcript_id "CUFF.9240.2"; exon_number "36"; FPKM "1.2994558801"; frac "0.130514"; conf_lo "0.985184"; conf_hi "1.613728"; cov "6.783706";
Chr2	Cufflinks	exon	13597552	13597670	255	+	.	gene_id "CUFF.9240"; transcript_id "CUFF.9240.2"; exon_number "37"; FPKM "1.2994558801"; frac "0.130514"; conf_lo "0.985184"; conf_hi "1.613728"; cov "6.783706";
Chr2	Cufflinks	exon	13597763	13597846	255	+	.	gene_id "CUFF.9240"; transcript_id "CUFF.9240.2"; exon_number "38"; FPKM "1.2994558801"; frac "0.130514"; conf_lo "0.985184"; conf_hi "1.613728"; cov "6.783706";
Chr2	Cufflinks	exon	13597925	13598037	255	+	.	gene_id "CUFF.9240"; transcript_id "CUFF.9240.2"; exon_number "39"; FPKM "1.2994558801"; frac "0.130514"; conf_lo "0.985184"; conf_hi "1.613728"; cov "6.783706";
Chr2	Cufflinks	exon	13598131	13598360	255	+	.	gene_id "CUFF.9240"; transcript_id "CUFF.9240.2"; exon_number "40"; FPKM "1.2994558801"; frac "0.130514"; conf_lo "0.985184"; conf_hi "1.613728"; cov "6.783706";
Chr2	Cufflinks	exon	13598458	13599258	255	+	.	gene_id "CUFF.9240"; transcript_id "CUFF.9240.2"; exon_number "41"; FPKM "1.2994558801"; frac "0.130514"; conf_lo "0.985184"; conf_hi "1.613728"; cov "6.783706";
Chr2	Cufflinks	exon	13599344	13599394	255	+	.	gene_id "CUFF.9240"; transcript_id "CUFF.9240.2"; exon_number "42"; FPKM "1.2994558801"; frac "0.130514"; conf_lo "0.985184"; conf_hi "1.613728"; cov "6.783706";
Chr2	Cufflinks	exon	13599513	13599698	255	+	.	gene_id "CUFF.9240"; transcript_id "CUFF.9240.2"; exon_number "43"; FPKM "1.2994558801"; frac "0.130514"; conf_lo "0.985184"; conf_hi "1.613728"; cov "6.783706";
Chr2	Cufflinks	exon	13599818	13600427	255	+	.	gene_id "CUFF.9240"; transcript_id "CUFF.9240.2"; exon_number "44"; FPKM "1.2994558801"; frac "0.130514"; conf_lo "0.985184"; conf_hi "1.613728"; cov "6.783706";
Chr2	Cufflinks	transcript	13588887	13600229	778	+	.	gene_id "CUFF.9240"; transcript_id "AT2G31960.1"; FPKM "3.9658454991"; frac "0.363419"; conf_lo "3.450287"; conf_hi "4.481404"; cov "20.703380"; full_read_support "yes";
Chr2	Cufflinks	exon	13588887	13588910	778	+	.	gene_id "CUFF.9240"; transcript_id "AT2G31960.1"; exon_number "1"; FPKM "3.9658454991"; frac "0.363419"; conf_lo "3.450287"; conf_hi "4.481404"; cov "20.703380";
Chr2	Cufflinks	exon	13589518	13589731	778	+	.	gene_id "CUFF.9240"; transcript_id "AT2G31960.1"; exon_number "2"; FPKM "3.9658454991"; frac "0.363419"; conf_lo "3.450287"; conf_hi "4.481404"; cov "20.703380";
Chr2	Cufflinks	exon	13589823	13589923	778	+	.	gene_id "CUFF.9240"; transcript_id "AT2G31960.1"; exon_number "3"; FPKM "3.9658454991"; frac "0.363419"; conf_lo "3.450287"; conf_hi "4.481404"; cov "20.703380";
Chr2	Cufflinks	exon	13590028	13590149	778	+	.	gene_id "CUFF.9240"; transcript_id "AT2G31960.1"; exon_number "4"; FPKM "3.9658454991"; frac "0.363419"; conf_lo "3.450287"; conf_hi "4.481404"; cov "20.703380";
Chr2	Cufflinks	exon	13590234	13590327	778	+	.	gene_id "CUFF.9240"; transcript_id "AT2G31960.1"; exon_number "5"; FPKM "3.9658454991"; frac "0.363419"; conf_lo "3.450287"; conf_hi "4.481404"; cov "20.703380";
Chr2	Cufflinks	exon	13590512	13590622	778	+	.	gene_id "CUFF.9240"; transcript_id "AT2G31960.1"; exon_number "6"; FPKM "3.9658454991"; frac "0.363419"; conf_lo "3.450287"; conf_hi "4.481404"; cov "20.703380";
Chr2	Cufflinks	exon	13590705	13590821	778	+	.	gene_id "CUFF.9240"; transcript_id "AT2G31960.1"; exon_number "7"; FPKM "3.9658454991"; frac "0.363419"; conf_lo "3.450287"; conf_hi "4.481404"; cov "20.703380";
Chr2	Cufflinks	exon	13590906	13590998	778	+	.	gene_id "CUFF.9240"; transcript_id "AT2G31960.1"; exon_number "8"; FPKM "3.9658454991"; frac "0.363419"; conf_lo "3.450287"; conf_hi "4.481404"; cov "20.703380";
Chr2	Cufflinks	exon	13591093	13591184	778	+	.	gene_id "CUFF.9240"; transcript_id "AT2G31960.1"; exon_number "9"; FPKM "3.9658454991"; frac "0.363419"; conf_lo "3.450287"; conf_hi "4.481404"; cov "20.703380";
Chr2	Cufflinks	exon	13591320	13591446	778	+	.	gene_id "CUFF.9240"; transcript_id "AT2G31960.1"; exon_number "10"; FPKM "3.9658454991"; frac "0.363419"; conf_lo "3.450287"; conf_hi "4.481404"; cov "20.703380";
Chr2	Cufflinks	exon	13591704	13591841	778	+	.	gene_id "CUFF.9240"; transcript_id "AT2G31960.1"; exon_number "11"; FPKM "3.9658454991"; frac "0.363419"; conf_lo "3.450287"; conf_hi "4.481404"; cov "20.703380";
Chr2	Cufflinks	exon	13591942	13592018	778	+	.	gene_id "CUFF.9240"; transcript_id "AT2G31960.1"; exon_number "12"; FPKM "3.9658454991"; frac "0.363419"; conf_lo "3.450287"; conf_hi "4.481404"; cov "20.703380";
Chr2	Cufflinks	exon	13592108	13592201	778	+	.	gene_id "CUFF.9240"; transcript_id "AT2G31960.1"; exon_number "13"; FPKM "3.9658454991"; frac "0.363419"; conf_lo "3.450287"; conf_hi "4.481404"; cov "20.703380";
Chr2	Cufflinks	exon	13592486	13592605	778	+	.	gene_id "CUFF.9240"; transcript_id "AT2G31960.1"; exon_number "14"; FPKM "3.9658454991"; frac "0.363419"; conf_lo "3.450287"; conf_hi "4.481404"; cov "20.703380";
Chr2	Cufflinks	exon	13592683	13592800	778	+	.	gene_id "CUFF.9240"; transcript_id "AT2G31960.1"; exon_number "15"; FPKM "3.9658454991"; frac "0.363419"; conf_lo "3.450287"; conf_hi "4.481404"; cov "20.703380";
Chr2	Cufflinks	exon	13593016	13593353	778	+	.	gene_id "CUFF.9240"; transcript_id "AT2G31960.1"; exon_number "16"; FPKM "3.9658454991"; frac "0.363419"; conf_lo "3.450287"; conf_hi "4.481404"; cov "20.703380";
Chr2	Cufflinks	exon	13593443	13593495	778	+	.	gene_id "CUFF.9240"; transcript_id "AT2G31960.1"; exon_number "17"; FPKM "3.9658454991"; frac "0.363419"; conf_lo "3.450287"; conf_hi "4.481404"; cov "20.703380";
Chr2	Cufflinks	exon	13593585	13593645	778	+	.	gene_id "CUFF.9240"; transcript_id "AT2G31960.1"; exon_number "18"; FPKM "3.9658454991"; frac "0.363419"; conf_lo "3.450287"; conf_hi "4.481404"; cov "20.703380";
Chr2	Cufflinks	exon	13593790	13593871	778	+	.	gene_id "CUFF.9240"; transcript_id "AT2G31960.1"; exon_number "19"; FPKM "3.9658454991"; frac "0.363419"; conf_lo "3.450287"; conf_hi "4.481404"; cov "20.703380";
Chr2	Cufflinks	exon	13593958	13594007	778	+	.	gene_id "CUFF.9240"; transcript_id "AT2G31960.1"; exon_number "20"; FPKM "3.9658454991"; frac "0.363419"; conf_lo "3.450287"; conf_hi "4.481404"; cov "20.703380";
Chr2	Cufflinks	exon	13594083	13594169	778	+	.	gene_id "CUFF.9240"; transcript_id "AT2G31960.1"; exon_number "21"; FPKM "3.9658454991"; frac "0.363419"; conf_lo "3.450287"; conf_hi "4.481404"; cov "20.703380";
Chr2	Cufflinks	exon	13594283	13594420	778	+	.	gene_id "CUFF.9240"; transcript_id "AT2G31960.1"; exon_number "22"; FPKM "3.9658454991"; frac "0.363419"; conf_lo "3.450287"; conf_hi "4.481404"; cov "20.703380";
Chr2	Cufflinks	exon	13594556	13594650	778	+	.	gene_id "CUFF.9240"; transcript_id "AT2G31960.1"; exon_number "23"; FPKM "3.9658454991"; frac "0.363419"; conf_lo "3.450287"; conf_hi "4.481404"; cov "20.703380";
Chr2	Cufflinks	exon	13594752	13594836	778	+	.	gene_id "CUFF.9240"; transcript_id "AT2G31960.1"; exon_number "24"; FPKM "3.9658454991"; frac "0.363419"; conf_lo "3.450287"; conf_hi "4.481404"; cov "20.703380";
Chr2	Cufflinks	exon	13594918	13595078	778	+	.	gene_id "CUFF.9240"; transcript_id "AT2G31960.1"; exon_number "25"; FPKM "3.9658454991"; frac "0.363419"; conf_lo "3.450287"; conf_hi "4.481404"; cov "20.703380";
Chr2	Cufflinks	exon	13595172	13595295	778	+	.	gene_id "CUFF.9240"; transcript_id "AT2G31960.1"; exon_number "26"; FPKM "3.9658454991"; frac "0.363419"; conf_lo "3.450287"; conf_hi "4.481404"; cov "20.703380";
Chr2	Cufflinks	exon	13595384	13595481	778	+	.	gene_id "CUFF.9240"; transcript_id "AT2G31960.1"; exon_number "27"; FPKM "3.9658454991"; frac "0.363419"; conf_lo "3.450287"; conf_hi "4.481404"; cov "20.703380";
Chr2	Cufflinks	exon	13595567	13595696	778	+	.	gene_id "CUFF.9240"; transcript_id "AT2G31960.1"; exon_number "28"; FPKM "3.9658454991"; frac "0.363419"; conf_lo "3.450287"; conf_hi "4.481404"; cov "20.703380";
Chr2	Cufflinks	exon	13595820	13595971	778	+	.	gene_id "CUFF.9240"; transcript_id "AT2G31960.1"; exon_number "29"; FPKM "3.9658454991"; frac "0.363419"; conf_lo "3.450287"; conf_hi "4.481404"; cov "20.703380";
Chr2	Cufflinks	exon	13596117	13596226	778	+	.	gene_id "CUFF.9240"; transcript_id "AT2G31960.1"; exon_number "30"; FPKM "3.9658454991"; frac "0.363419"; conf_lo "3.450287"; conf_hi "4.481404"; cov "20.703380";
Chr2	Cufflinks	exon	13596321	13596446	778	+	.	gene_id "CUFF.9240"; transcript_id "AT2G31960.1"; exon_number "31"; FPKM "3.9658454991"; frac "0.363419"; conf_lo "3.450287"; conf_hi "4.481404"; cov "20.703380";
Chr2	Cufflinks	exon	13596531	13596599	778	+	.	gene_id "CUFF.9240"; transcript_id "AT2G31960.1"; exon_number "32"; FPKM "3.9658454991"; frac "0.363419"; conf_lo "3.450287"; conf_hi "4.481404"; cov "20.703380";
Chr2	Cufflinks	exon	13596687	13596876	778	+	.	gene_id "CUFF.9240"; transcript_id "AT2G31960.1"; exon_number "33"; FPKM "3.9658454991"; frac "0.363419"; conf_lo "3.450287"; conf_hi "4.481404"; cov "20.703380";
Chr2	Cufflinks	exon	13596964	13597123	778	+	.	gene_id "CUFF.9240"; transcript_id "AT2G31960.1"; exon_number "34"; FPKM "3.9658454991"; frac "0.363419"; conf_lo "3.450287"; conf_hi "4.481404"; cov "20.703380";
Chr2	Cufflinks	exon	13597332	13597451	778	+	.	gene_id "CUFF.9240"; transcript_id "AT2G31960.1"; exon_number "35"; FPKM "3.9658454991"; frac "0.363419"; conf_lo "3.450287"; conf_hi "4.481404"; cov "20.703380";
Chr2	Cufflinks	exon	13597552	13597670	778	+	.	gene_id "CUFF.9240"; transcript_id "AT2G31960.1"; exon_number "36"; FPKM "3.9658454991"; frac "0.363419"; conf_lo "3.450287"; conf_hi "4.481404"; cov "20.703380";
Chr2	Cufflinks	exon	13597763	13597846	778	+	.	gene_id "CUFF.9240"; transcript_id "AT2G31960.1"; exon_number "37"; FPKM "3.9658454991"; frac "0.363419"; conf_lo "3.450287"; conf_hi "4.481404"; cov "20.703380";
Chr2	Cufflinks	exon	13597925	13598037	778	+	.	gene_id "CUFF.9240"; transcript_id "AT2G31960.1"; exon_number "38"; FPKM "3.9658454991"; frac "0.363419"; conf_lo "3.450287"; conf_hi "4.481404"; cov "20.703380";
Chr2	Cufflinks	exon	13598131	13598360	778	+	.	gene_id "CUFF.9240"; transcript_id "AT2G31960.1"; exon_number "39"; FPKM "3.9658454991"; frac "0.363419"; conf_lo "3.450287"; conf_hi "4.481404"; cov "20.703380";
Chr2	Cufflinks	exon	13598458	13599258	778	+	.	gene_id "CUFF.9240"; transcript_id "AT2G31960.1"; exon_number "40"; FPKM "3.9658454991"; frac "0.363419"; conf_lo "3.450287"; conf_hi "4.481404"; cov "20.703380";
Chr2	Cufflinks	exon	13599344	13599394	778	+	.	gene_id "CUFF.9240"; transcript_id "AT2G31960.1"; exon_number "41"; FPKM "3.9658454991"; frac "0.363419"; conf_lo "3.450287"; conf_hi "4.481404"; cov "20.703380";
Chr2	Cufflinks	exon	13599513	13599698	778	+	.	gene_id "CUFF.9240"; transcript_id "AT2G31960.1"; exon_number "42"; FPKM "3.9658454991"; frac "0.363419"; conf_lo "3.450287"; conf_hi "4.481404"; cov "20.703380";
Chr2	Cufflinks	exon	13599818	13600229	778	+	.	gene_id "CUFF.9240"; transcript_id "AT2G31960.1"; exon_number "43"; FPKM "3.9658454991"; frac "0.363419"; conf_lo "3.450287"; conf_hi "4.481404"; cov "20.703380";
Chr2	Cufflinks	transcript	13589233	13600229	1	+	.	gene_id "CUFF.9240"; transcript_id "AT2G31960.2"; FPKM "0.0000000000"; frac "0.000000"; conf_lo "0.000000"; conf_hi "0.019580"; cov "0.000000"; full_read_support "yes";
Chr2	Cufflinks	exon	13589233	13589270	1	+	.	gene_id "CUFF.9240"; transcript_id "AT2G31960.2"; exon_number "1"; FPKM "0.0000000000"; frac "0.000000"; conf_lo "0.000000"; conf_hi "0.019580"; cov "0.000000";
Chr2	Cufflinks	exon	13589518	13589731	1	+	.	gene_id "CUFF.9240"; transcript_id "AT2G31960.2"; exon_number "2"; FPKM "0.0000000000"; frac "0.000000"; conf_lo "0.000000"; conf_hi "0.019580"; cov "0.000000";
Chr2	Cufflinks	exon	13589823	13589923	1	+	.	gene_id "CUFF.9240"; transcript_id "AT2G31960.2"; exon_number "3"; FPKM "0.0000000000"; frac "0.000000"; conf_lo "0.000000"; conf_hi "0.019580"; cov "0.000000";
Chr2	Cufflinks	exon	13590028	13590149	1	+	.	gene_id "CUFF.9240"; transcript_id "AT2G31960.2"; exon_number "4"; FPKM "0.0000000000"; frac "0.000000"; conf_lo "0.000000"; conf_hi "0.019580"; cov "0.000000";
Chr2	Cufflinks	exon	13590234	13590327	1	+	.	gene_id "CUFF.9240"; transcript_id "AT2G31960.2"; exon_number "5"; FPKM "0.0000000000"; frac "0.000000"; conf_lo "0.000000"; conf_hi "0.019580"; cov "0.000000";
Chr2	Cufflinks	exon	13590512	13590622	1	+	.	gene_id "CUFF.9240"; transcript_id "AT2G31960.2"; exon_number "6"; FPKM "0.0000000000"; frac "0.000000"; conf_lo "0.000000"; conf_hi "0.019580"; cov "0.000000";
Chr2	Cufflinks	exon	13590705	13590821	1	+	.	gene_id "CUFF.9240"; transcript_id "AT2G31960.2"; exon_number "7"; FPKM "0.0000000000"; frac "0.000000"; conf_lo "0.000000"; conf_hi "0.019580"; cov "0.000000";
Chr2	Cufflinks	exon	13590906	13590998	1	+	.	gene_id "CUFF.9240"; transcript_id "AT2G31960.2"; exon_number "8"; FPKM "0.0000000000"; frac "0.000000"; conf_lo "0.000000"; conf_hi "0.019580"; cov "0.000000";
Chr2	Cufflinks	exon	13591093	13591184	1	+	.	gene_id "CUFF.9240"; transcript_id "AT2G31960.2"; exon_number "9"; FPKM "0.0000000000"; frac "0.000000"; conf_lo "0.000000"; conf_hi "0.019580"; cov "0.000000";
Chr2	Cufflinks	exon	13591320	13591446	1	+	.	gene_id "CUFF.9240"; transcript_id "AT2G31960.2"; exon_number "10"; FPKM "0.0000000000"; frac "0.000000"; conf_lo "0.000000"; conf_hi "0.019580"; cov "0.000000";
Chr2	Cufflinks	exon	13591704	13591841	1	+	.	gene_id "CUFF.9240"; transcript_id "AT2G31960.2"; exon_number "11"; FPKM "0.0000000000"; frac "0.000000"; conf_lo "0.000000"; conf_hi "0.019580"; cov "0.000000";
Chr2	Cufflinks	exon	13591942	13592018	1	+	.	gene_id "CUFF.9240"; transcript_id "AT2G31960.2"; exon_number "12"; FPKM "0.0000000000"; frac "0.000000"; conf_lo "0.000000"; conf_hi "0.019580"; cov "0.000000";
Chr2	Cufflinks	exon	13592108	13592201	1	+	.	gene_id "CUFF.9240"; transcript_id "AT2G31960.2"; exon_number "13"; FPKM "0.0000000000"; frac "0.000000"; conf_lo "0.000000"; conf_hi "0.019580"; cov "0.000000";
Chr2	Cufflinks	exon	13592486	13592605	1	+	.	gene_id "CUFF.9240"; transcript_id "AT2G31960.2"; exon_number "14"; FPKM "0.0000000000"; frac "0.000000"; conf_lo "0.000000"; conf_hi "0.019580"; cov "0.000000";
Chr2	Cufflinks	exon	13592683	13592800	1	+	.	gene_id "CUFF.9240"; transcript_id "AT2G31960.2"; exon_number "15"; FPKM "0.0000000000"; frac "0.000000"; conf_lo "0.000000"; conf_hi "0.019580"; cov "0.000000";
Chr2	Cufflinks	exon	13593016	13593353	1	+	.	gene_id "CUFF.9240"; transcript_id "AT2G31960.2"; exon_number "16"; FPKM "0.0000000000"; frac "0.000000"; conf_lo "0.000000"; conf_hi "0.019580"; cov "0.000000";
Chr2	Cufflinks	exon	13593443	13593495	1	+	.	gene_id "CUFF.9240"; transcript_id "AT2G31960.2"; exon_number "17"; FPKM "0.0000000000"; frac "0.000000"; conf_lo "0.000000"; conf_hi "0.019580"; cov "0.000000";
Chr2	Cufflinks	exon	13593585	13593645	1	+	.	gene_id "CUFF.9240"; transcript_id "AT2G31960.2"; exon_number "18"; FPKM "0.0000000000"; frac "0.000000"; conf_lo "0.000000"; conf_hi "0.019580"; cov "0.000000";
Chr2	Cufflinks	exon	13593790	13593871	1	+	.	gene_id "CUFF.9240"; transcript_id "AT2G31960.2"; exon_number "19"; FPKM "0.0000000000"; frac "0.000000"; conf_lo "0.000000"; conf_hi "0.019580"; cov "0.000000";
Chr2	Cufflinks	exon	13593958	13594007	1	+	.	gene_id "CUFF.9240"; transcript_id "AT2G31960.2"; exon_number "20"; FPKM "0.0000000000"; frac "0.000000"; conf_lo "0.000000"; conf_hi "0.019580"; cov "0.000000";
Chr2	Cufflinks	exon	13594083	13594169	1	+	.	gene_id "CUFF.9240"; transcript_id "AT2G31960.2"; exon_number "21"; FPKM "0.0000000000"; frac "0.000000"; conf_lo "0.000000"; conf_hi "0.019580"; cov "0.000000";
Chr2	Cufflinks	exon	13594283	13594420	1	+	.	gene_id "CUFF.9240"; transcript_id "AT2G31960.2"; exon_number "22"; FPKM "0.0000000000"; frac "0.000000"; conf_lo "0.000000"; conf_hi "0.019580"; cov "0.000000";
Chr2	Cufflinks	exon	13594556	13594650	1	+	.	gene_id "CUFF.9240"; transcript_id "AT2G31960.2"; exon_number "23"; FPKM "0.0000000000"; frac "0.000000"; conf_lo "0.000000"; conf_hi "0.019580"; cov "0.000000";
Chr2	Cufflinks	exon	13594752	13594836	1	+	.	gene_id "CUFF.9240"; transcript_id "AT2G31960.2"; exon_number "24"; FPKM "0.0000000000"; frac "0.000000"; conf_lo "0.000000"; conf_hi "0.019580"; cov "0.000000";
Chr2	Cufflinks	exon	13594918	13595078	1	+	.	gene_id "CUFF.9240"; transcript_id "AT2G31960.2"; exon_number "25"; FPKM "0.0000000000"; frac "0.000000"; conf_lo "0.000000"; conf_hi "0.019580"; cov "0.000000";
Chr2	Cufflinks	exon	13595172	13595295	1	+	.	gene_id "CUFF.9240"; transcript_id "AT2G31960.2"; exon_number "26"; FPKM "0.0000000000"; frac "0.000000"; conf_lo "0.000000"; conf_hi "0.019580"; cov "0.000000";
Chr2	Cufflinks	exon	13595384	13595481	1	+	.	gene_id "CUFF.9240"; transcript_id "AT2G31960.2"; exon_number "27"; FPKM "0.0000000000"; frac "0.000000"; conf_lo "0.000000"; conf_hi "0.019580"; cov "0.000000";
Chr2	Cufflinks	exon	13595567	13595696	1	+	.	gene_id "CUFF.9240"; transcript_id "AT2G31960.2"; exon_number "28"; FPKM "0.0000000000"; frac "0.000000"; conf_lo "0.000000"; conf_hi "0.019580"; cov "0.000000";
Chr2	Cufflinks	exon	13595820	13595971	1	+	.	gene_id "CUFF.9240"; transcript_id "AT2G31960.2"; exon_number "29"; FPKM "0.0000000000"; frac "0.000000"; conf_lo "0.000000"; conf_hi "0.019580"; cov "0.000000";
Chr2	Cufflinks	exon	13596117	13596226	1	+	.	gene_id "CUFF.9240"; transcript_id "AT2G31960.2"; exon_number "30"; FPKM "0.0000000000"; frac "0.000000"; conf_lo "0.000000"; conf_hi "0.019580"; cov "0.000000";
Chr2	Cufflinks	exon	13596321	13596446	1	+	.	gene_id "CUFF.9240"; transcript_id "AT2G31960.2"; exon_number "31"; FPKM "0.0000000000"; frac "0.000000"; conf_lo "0.000000"; conf_hi "0.019580"; cov "0.000000";
Chr2	Cufflinks	exon	13596531	13596599	1	+	.	gene_id "CUFF.9240"; transcript_id "AT2G31960.2"; exon_number "32"; FPKM "0.0000000000"; frac "0.000000"; conf_lo "0.000000"; conf_hi "0.019580"; cov "0.000000";
Chr2	Cufflinks	exon	13596687	13596876	1	+	.	gene_id "CUFF.9240"; transcript_id "AT2G31960.2"; exon_number "33"; FPKM "0.0000000000"; frac "0.000000"; conf_lo "0.000000"; conf_hi "0.019580"; cov "0.000000";
Chr2	Cufflinks	exon	13596964	13597123	1	+	.	gene_id "CUFF.9240"; transcript_id "AT2G31960.2"; exon_number "34"; FPKM "0.0000000000"; frac "0.000000"; conf_lo "0.000000"; conf_hi "0.019580"; cov "0.000000";
Chr2	Cufflinks	exon	13597332	13597451	1	+	.	gene_id "CUFF.9240"; transcript_id "AT2G31960.2"; exon_number "35"; FPKM "0.0000000000"; frac "0.000000"; conf_lo "0.000000"; conf_hi "0.019580"; cov "0.000000";
Chr2	Cufflinks	exon	13597552	13597670	1	+	.	gene_id "CUFF.9240"; transcript_id "AT2G31960.2"; exon_number "36"; FPKM "0.0000000000"; frac "0.000000"; conf_lo "0.000000"; conf_hi "0.019580"; cov "0.000000";
Chr2	Cufflinks	exon	13597763	13597846	1	+	.	gene_id "CUFF.9240"; transcript_id "AT2G31960.2"; exon_number "37"; FPKM "0.0000000000"; frac "0.000000"; conf_lo "0.000000"; conf_hi "0.019580"; cov "0.000000";
Chr2	Cufflinks	exon	13597925	13598037	1	+	.	gene_id "CUFF.9240"; transcript_id "AT2G31960.2"; exon_number "38"; FPKM "0.0000000000"; frac "0.000000"; conf_lo "0.000000"; conf_hi "0.019580"; cov "0.000000";
Chr2	Cufflinks	exon	13598131	13598360	1	+	.	gene_id "CUFF.9240"; transcript_id "AT2G31960.2"; exon_number "39"; FPKM "0.0000000000"; frac "0.000000"; conf_lo "0.000000"; conf_hi "0.019580"; cov "0.000000";
Chr2	Cufflinks	exon	13598458	13599258	1	+	.	gene_id "CUFF.9240"; transcript_id "AT2G31960.2"; exon_number "40"; FPKM "0.0000000000"; frac "0.000000"; conf_lo "0.000000"; conf_hi "0.019580"; cov "0.000000";
Chr2	Cufflinks	exon	13599344	13599394	1	+	.	gene_id "CUFF.9240"; transcript_id "AT2G31960.2"; exon_number "41"; FPKM "0.0000000000"; frac "0.000000"; conf_lo "0.000000"; conf_hi "0.019580"; cov "0.000000";
Chr2	Cufflinks	exon	13599513	13599698	1	+	.	gene_id "CUFF.9240"; transcript_id "AT2G31960.2"; exon_number "42"; FPKM "0.0000000000"; frac "0.000000"; conf_lo "0.000000"; conf_hi "0.019580"; cov "0.000000";
Chr2	Cufflinks	exon	13599818	13600229	1	+	.	gene_id "CUFF.9240"; transcript_id "AT2G31960.2"; exon_number "43"; FPKM "0.0000000000"; frac "0.000000"; conf_lo "0.000000"; conf_hi "0.019580"; cov "0.000000";
Chr2	Cufflinks	transcript	13609981	13610094	1	+	.	gene_id "AT2G31981"; transcript_id "AT2G31981.1"; FPKM "0.0000000000"; frac "0.000000"; conf_lo "0.000000"; conf_hi "0.000000"; cov "0.000000"; full_read_support "no";
Chr2	Cufflinks	exon	13609981	13610094	1	+	.	gene_id "AT2G31981"; transcript_id "AT2G31981.1"; exon_number "1"; FPKM "0.0000000000"; frac "0.000000"; conf_lo "0.000000"; conf_hi "0.000000"; cov "0.000000";
Chr2	Cufflinks	transcript	13611351	13613573	1000	-	.	gene_id "AT2G31990"; transcript_id "AT2G31990.1"; FPKM "0.7814959304"; frac "1.000000"; conf_lo "0.413606"; conf_hi "1.149386"; cov "4.082243"; full_read_support "yes";
Chr2	Cufflinks	exon	13611351	13612332	1000	-	.	gene_id "AT2G31990"; transcript_id "AT2G31990.1"; exon_number "1"; FPKM "0.7814959304"; frac "1.000000"; conf_lo "0.413606"; conf_hi "1.149386"; cov "4.082243";
Chr2	Cufflinks	exon	13612945	13613573	1000	-	.	gene_id "AT2G31990"; transcript_id "AT2G31990.1"; exon_number "2"; FPKM "0.7814959304"; frac "1.000000"; conf_lo "0.413606"; conf_hi "1.149386"; cov "4.082243";
Chr2	Cufflinks	transcript	13613928	13615692	1	-	.	gene_id "CUFF.9241"; transcript_id "AT2G31985.1"; FPKM "0.0000000000"; frac "0.000000"; conf_lo "0.000000"; conf_hi "0.154741"; cov "0.000000"; full_read_support "no";
Chr2	Cufflinks	exon	13613928	13614261	1	-	.	gene_id "CUFF.9241"; transcript_id "AT2G31985.1"; exon_number "1"; FPKM "0.0000000000"; frac "0.000000"; conf_lo "0.000000"; conf_hi "0.154741"; cov "0.000000";
Chr2	Cufflinks	exon	13614781	13615184	1	-	.	gene_id "CUFF.9241"; transcript_id "AT2G31985.1"; exon_number "2"; FPKM "0.0000000000"; frac "0.000000"; conf_lo "0.000000"; conf_hi "0.154741"; cov "0.000000";
Chr2	Cufflinks	exon	13615474	13615692	1	-	.	gene_id "CUFF.9241"; transcript_id "AT2G31985.1"; exon_number "3"; FPKM "0.0000000000"; frac "0.000000"; conf_lo "0.000000"; conf_hi "0.154741"; cov "0.000000";
Chr2	Cufflinks	transcript	13613928	13621684	214	-	.	gene_id "CUFF.9241"; transcript_id "CUFF.9241.2"; FPKM "0.4440794843"; frac "0.182384"; conf_lo "0.220796"; conf_hi "0.667363"; cov "2.318857"; full_read_support "no";
Chr2	Cufflinks	exon	13613928	13614261	214	-	.	gene_id "CUFF.9241"; transcript_id "CUFF.9241.2"; exon_number "1"; FPKM "0.4440794843"; frac "0.182384"; conf_lo "0.220796"; conf_hi "0.667363"; cov "2.318857";
Chr2	Cufflinks	exon	13614781	13615184	214	-	.	gene_id "CUFF.9241"; transcript_id "CUFF.9241.2"; exon_number "2"; FPKM "0.4440794843"; frac "0.182384"; conf_lo "0.220796"; conf_hi "0.667363"; cov "2.318857";
Chr2	Cufflinks	exon	13615474	13616637	214	-	.	gene_id "CUFF.9241"; transcript_id "CUFF.9241.2"; exon_number "3"; FPKM "0.4440794843"; frac "0.182384"; conf_lo "0.220796"; conf_hi "0.667363"; cov "2.318857";
Chr2	Cufflinks	exon	13616727	13617225	214	-	.	gene_id "CUFF.9241"; transcript_id "CUFF.9241.2"; exon_number "4"; FPKM "0.4440794843"; frac "0.182384"; conf_lo "0.220796"; conf_hi "0.667363"; cov "2.318857";
Chr2	Cufflinks	exon	13617352	13617480	214	-	.	gene_id "CUFF.9241"; transcript_id "CUFF.9241.2"; exon_number "5"; FPKM "0.4440794843"; frac "0.182384"; conf_lo "0.220796"; conf_hi "0.667363"; cov "2.318857";
Chr2	Cufflinks	exon	13617604	13617772	214	-	.	gene_id "CUFF.9241"; transcript_id "CUFF.9241.2"; exon_number "6"; FPKM "0.4440794843"; frac "0.182384"; conf_lo "0.220796"; conf_hi "0.667363"; cov "2.318857";
Chr2	Cufflinks	exon	13617867	13618145	214	-	.	gene_id "CUFF.9241"; transcript_id "CUFF.9241.2"; exon_number "7"; FPKM "0.4440794843"; frac "0.182384"; conf_lo "0.220796"; conf_hi "0.667363"; cov "2.318857";
Chr2	Cufflinks	exon	13618403	13618482	214	-	.	gene_id "CUFF.9241"; transcript_id "CUFF.9241.2"; exon_number "8"; FPKM "0.4440794843"; frac "0.182384"; conf_lo "0.220796"; conf_hi "0.667363"; cov "2.318857";
Chr2	Cufflinks	exon	13618838	13618957	214	-	.	gene_id "CUFF.9241"; transcript_id "CUFF.9241.2"; exon_number "9"; FPKM "0.4440794843"; frac "0.182384"; conf_lo "0.220796"; conf_hi "0.667363"; cov "2.318857";
Chr2	Cufflinks	exon	13619056	13619218	214	-	.	gene_id "CUFF.9241"; transcript_id "CUFF.9241.2"; exon_number "10"; FPKM "0.4440794843"; frac "0.182384"; conf_lo "0.220796"; conf_hi "0.667363"; cov "2.318857";
Chr2	Cufflinks	exon	13619801	13620044	214	-	.	gene_id "CUFF.9241"; transcript_id "CUFF.9241.2"; exon_number "11"; FPKM "0.4440794843"; frac "0.182384"; conf_lo "0.220796"; conf_hi "0.667363"; cov "2.318857";
Chr2	Cufflinks	exon	13620398	13620497	214	-	.	gene_id "CUFF.9241"; transcript_id "CUFF.9241.2"; exon_number "12"; FPKM "0.4440794843"; frac "0.182384"; conf_lo "0.220796"; conf_hi "0.667363"; cov "2.318857";
Chr2	Cufflinks	exon	13620664	13620752	214	-	.	gene_id "CUFF.9241"; transcript_id "CUFF.9241.2"; exon_number "13"; FPKM "0.4440794843"; frac "0.182384"; conf_lo "0.220796"; conf_hi "0.667363"; cov "2.318857";
Chr2	Cufflinks	exon	13621015	13621118	214	-	.	gene_id "CUFF.9241"; transcript_id "CUFF.9241.2"; exon_number "14"; FPKM "0.4440794843"; frac "0.182384"; conf_lo "0.220796"; conf_hi "0.667363"; cov "2.318857";
Chr2	Cufflinks	exon	13621390	13621446	214	-	.	gene_id "CUFF.9241"; transcript_id "CUFF.9241.2"; exon_number "15"; FPKM "0.4440794843"; frac "0.182384"; conf_lo "0.220796"; conf_hi "0.667363"; cov "2.318857";
Chr2	Cufflinks	exon	13621537	13621684	214	-	.	gene_id "CUFF.9241"; transcript_id "CUFF.9241.2"; exon_number "16"; FPKM "0.4440794843"; frac "0.182384"; conf_lo "0.220796"; conf_hi "0.667363"; cov "2.318857";
Chr2	Cufflinks	transcript	13615900	13621641	1000	-	.	gene_id "CUFF.9241"; transcript_id "AT2G32000.1"; FPKM "2.0746447454"; frac "0.563949"; conf_lo "1.555906"; conf_hi "2.593384"; cov "10.833206"; full_read_support "yes";
Chr2	Cufflinks	exon	13615900	13616637	1000	-	.	gene_id "CUFF.9241"; transcript_id "AT2G32000.1"; exon_number "1"; FPKM "2.0746447454"; frac "0.563949"; conf_lo "1.555906"; conf_hi "2.593384"; cov "10.833206";
Chr2	Cufflinks	exon	13616727	13616906	1000	-	.	gene_id "CUFF.9241"; transcript_id "AT2G32000.1"; exon_number "2"; FPKM "2.0746447454"; frac "0.563949"; conf_lo "1.555906"; conf_hi "2.593384"; cov "10.833206";
Chr2	Cufflinks	exon	13617013	13617225	1000	-	.	gene_id "CUFF.9241"; transcript_id "AT2G32000.1"; exon_number "3"; FPKM "2.0746447454"; frac "0.563949"; conf_lo "1.555906"; conf_hi "2.593384"; cov "10.833206";
Chr2	Cufflinks	exon	13617352	13617480	1000	-	.	gene_id "CUFF.9241"; transcript_id "AT2G32000.1"; exon_number "4"; FPKM "2.0746447454"; frac "0.563949"; conf_lo "1.555906"; conf_hi "2.593384"; cov "10.833206";
Chr2	Cufflinks	exon	13617604	13617772	1000	-	.	gene_id "CUFF.9241"; transcript_id "AT2G32000.1"; exon_number "5"; FPKM "2.0746447454"; frac "0.563949"; conf_lo "1.555906"; conf_hi "2.593384"; cov "10.833206";
Chr2	Cufflinks	exon	13617867	13618145	1000	-	.	gene_id "CUFF.9241"; transcript_id "AT2G32000.1"; exon_number "6"; FPKM "2.0746447454"; frac "0.563949"; conf_lo "1.555906"; conf_hi "2.593384"; cov "10.833206";
Chr2	Cufflinks	exon	13618403	13618482	1000	-	.	gene_id "CUFF.9241"; transcript_id "AT2G32000.1"; exon_number "7"; FPKM "2.0746447454"; frac "0.563949"; conf_lo "1.555906"; conf_hi "2.593384"; cov "10.833206";
Chr2	Cufflinks	exon	13618838	13618957	1000	-	.	gene_id "CUFF.9241"; transcript_id "AT2G32000.1"; exon_number "8"; FPKM "2.0746447454"; frac "0.563949"; conf_lo "1.555906"; conf_hi "2.593384"; cov "10.833206";
Chr2	Cufflinks	exon	13619056	13619218	1000	-	.	gene_id "CUFF.9241"; transcript_id "AT2G32000.1"; exon_number "9"; FPKM "2.0746447454"; frac "0.563949"; conf_lo "1.555906"; conf_hi "2.593384"; cov "10.833206";
Chr2	Cufflinks	exon	13619801	13620044	1000	-	.	gene_id "CUFF.9241"; transcript_id "AT2G32000.1"; exon_number "10"; FPKM "2.0746447454"; frac "0.563949"; conf_lo "1.555906"; conf_hi "2.593384"; cov "10.833206";
Chr2	Cufflinks	exon	13620398	13620497	1000	-	.	gene_id "CUFF.9241"; transcript_id "AT2G32000.1"; exon_number "11"; FPKM "2.0746447454"; frac "0.563949"; conf_lo "1.555906"; conf_hi "2.593384"; cov "10.833206";
Chr2	Cufflinks	exon	13620664	13620757	1000	-	.	gene_id "CUFF.9241"; transcript_id "AT2G32000.1"; exon_number "12"; FPKM "2.0746447454"; frac "0.563949"; conf_lo "1.555906"; conf_hi "2.593384"; cov "10.833206";
Chr2	Cufflinks	exon	13621015	13621118	1000	-	.	gene_id "CUFF.9241"; transcript_id "AT2G32000.1"; exon_number "13"; FPKM "2.0746447454"; frac "0.563949"; conf_lo "1.555906"; conf_hi "2.593384"; cov "10.833206";
Chr2	Cufflinks	exon	13621390	13621446	1000	-	.	gene_id "CUFF.9241"; transcript_id "AT2G32000.1"; exon_number "14"; FPKM "2.0746447454"; frac "0.563949"; conf_lo "1.555906"; conf_hi "2.593384"; cov "10.833206";
Chr2	Cufflinks	exon	13621537	13621641	1000	-	.	gene_id "CUFF.9241"; transcript_id "AT2G32000.1"; exon_number "15"; FPKM "2.0746447454"; frac "0.563949"; conf_lo "1.555906"; conf_hi "2.593384"; cov "10.833206";
Chr2	Cufflinks	transcript	13615936	13621641	251	-	.	gene_id "CUFF.9241"; transcript_id "AT2G32000.2"; FPKM "0.5207644335"; frac "0.139292"; conf_lo "0.198625"; conf_hi "0.842904"; cov "2.719284"; full_read_support "yes";
Chr2	Cufflinks	exon	13615936	13616637	251	-	.	gene_id "CUFF.9241"; transcript_id "AT2G32000.2"; exon_number "1"; FPKM "0.5207644335"; frac "0.139292"; conf_lo "0.198625"; conf_hi "0.842904"; cov "2.719284";
Chr2	Cufflinks	exon	13616727	13616906	251	-	.	gene_id "CUFF.9241"; transcript_id "AT2G32000.2"; exon_number "2"; FPKM "0.5207644335"; frac "0.139292"; conf_lo "0.198625"; conf_hi "0.842904"; cov "2.719284";
Chr2	Cufflinks	exon	13617013	13617225	251	-	.	gene_id "CUFF.9241"; transcript_id "AT2G32000.2"; exon_number "3"; FPKM "0.5207644335"; frac "0.139292"; conf_lo "0.198625"; conf_hi "0.842904"; cov "2.719284";
Chr2	Cufflinks	exon	13617352	13617480	251	-	.	gene_id "CUFF.9241"; transcript_id "AT2G32000.2"; exon_number "4"; FPKM "0.5207644335"; frac "0.139292"; conf_lo "0.198625"; conf_hi "0.842904"; cov "2.719284";
Chr2	Cufflinks	exon	13617604	13617772	251	-	.	gene_id "CUFF.9241"; transcript_id "AT2G32000.2"; exon_number "5"; FPKM "0.5207644335"; frac "0.139292"; conf_lo "0.198625"; conf_hi "0.842904"; cov "2.719284";
Chr2	Cufflinks	exon	13617867	13618145	251	-	.	gene_id "CUFF.9241"; transcript_id "AT2G32000.2"; exon_number "6"; FPKM "0.5207644335"; frac "0.139292"; conf_lo "0.198625"; conf_hi "0.842904"; cov "2.719284";
Chr2	Cufflinks	exon	13618403	13618482	251	-	.	gene_id "CUFF.9241"; transcript_id "AT2G32000.2"; exon_number "7"; FPKM "0.5207644335"; frac "0.139292"; conf_lo "0.198625"; conf_hi "0.842904"; cov "2.719284";
Chr2	Cufflinks	exon	13618838	13618957	251	-	.	gene_id "CUFF.9241"; transcript_id "AT2G32000.2"; exon_number "8"; FPKM "0.5207644335"; frac "0.139292"; conf_lo "0.198625"; conf_hi "0.842904"; cov "2.719284";
Chr2	Cufflinks	exon	13619056	13619218	251	-	.	gene_id "CUFF.9241"; transcript_id "AT2G32000.2"; exon_number "9"; FPKM "0.5207644335"; frac "0.139292"; conf_lo "0.198625"; conf_hi "0.842904"; cov "2.719284";
Chr2	Cufflinks	exon	13619801	13620044	251	-	.	gene_id "CUFF.9241"; transcript_id "AT2G32000.2"; exon_number "10"; FPKM "0.5207644335"; frac "0.139292"; conf_lo "0.198625"; conf_hi "0.842904"; cov "2.719284";
Chr2	Cufflinks	exon	13620398	13620497	251	-	.	gene_id "CUFF.9241"; transcript_id "AT2G32000.2"; exon_number "11"; FPKM "0.5207644335"; frac "0.139292"; conf_lo "0.198625"; conf_hi "0.842904"; cov "2.719284";
Chr2	Cufflinks	exon	13620664	13620752	251	-	.	gene_id "CUFF.9241"; transcript_id "AT2G32000.2"; exon_number "12"; FPKM "0.5207644335"; frac "0.139292"; conf_lo "0.198625"; conf_hi "0.842904"; cov "2.719284";
Chr2	Cufflinks	exon	13621015	13621118	251	-	.	gene_id "CUFF.9241"; transcript_id "AT2G32000.2"; exon_number "13"; FPKM "0.5207644335"; frac "0.139292"; conf_lo "0.198625"; conf_hi "0.842904"; cov "2.719284";
Chr2	Cufflinks	exon	13621390	13621446	251	-	.	gene_id "CUFF.9241"; transcript_id "AT2G32000.2"; exon_number "14"; FPKM "0.5207644335"; frac "0.139292"; conf_lo "0.198625"; conf_hi "0.842904"; cov "2.719284";
Chr2	Cufflinks	exon	13621537	13621641	251	-	.	gene_id "CUFF.9241"; transcript_id "AT2G32000.2"; exon_number "15"; FPKM "0.5207644335"; frac "0.139292"; conf_lo "0.198625"; conf_hi "0.842904"; cov "2.719284";
Chr2	Cufflinks	transcript	13619546	13621684	663	-	.	gene_id "CUFF.9241"; transcript_id "CUFF.9241.5"; FPKM "1.3770606240"; frac "0.114374"; conf_lo "0.688373"; conf_hi "2.065748"; cov "7.190620"; full_read_support "yes";
Chr2	Cufflinks	exon	13619546	13620045	663	-	.	gene_id "CUFF.9241"; transcript_id "CUFF.9241.5"; exon_number "1"; FPKM "1.3770606240"; frac "0.114374"; conf_lo "0.688373"; conf_hi "2.065748"; cov "7.190620";
Chr2	Cufflinks	exon	13620399	13620497	663	-	.	gene_id "CUFF.9241"; transcript_id "CUFF.9241.5"; exon_number "2"; FPKM "1.3770606240"; frac "0.114374"; conf_lo "0.688373"; conf_hi "2.065748"; cov "7.190620";
Chr2	Cufflinks	exon	13620664	13620752	663	-	.	gene_id "CUFF.9241"; transcript_id "CUFF.9241.5"; exon_number "3"; FPKM "1.3770606240"; frac "0.114374"; conf_lo "0.688373"; conf_hi "2.065748"; cov "7.190620";
Chr2	Cufflinks	exon	13621015	13621118	663	-	.	gene_id "CUFF.9241"; transcript_id "CUFF.9241.5"; exon_number "4"; FPKM "1.3770606240"; frac "0.114374"; conf_lo "0.688373"; conf_hi "2.065748"; cov "7.190620";
Chr2	Cufflinks	exon	13621390	13621446	663	-	.	gene_id "CUFF.9241"; transcript_id "CUFF.9241.5"; exon_number "5"; FPKM "1.3770606240"; frac "0.114374"; conf_lo "0.688373"; conf_hi "2.065748"; cov "7.190620";
Chr2	Cufflinks	exon	13621537	13621684	663	-	.	gene_id "CUFF.9241"; transcript_id "CUFF.9241.5"; exon_number "6"; FPKM "1.3770606240"; frac "0.114374"; conf_lo "0.688373"; conf_hi "2.065748"; cov "7.190620";
Chr2	Cufflinks	transcript	13620098	13620390	1000	-	.	gene_id "CUFF.9242"; transcript_id "CUFF.9242.1"; FPKM "7.9109333160"; frac "1.000000"; conf_lo "3.140461"; conf_hi "12.681406"; cov "41.286200"; full_read_support "yes";
Chr2	Cufflinks	exon	13620098	13620390	1000	-	.	gene_id "CUFF.9242"; transcript_id "CUFF.9242.1"; exon_number "1"; FPKM "7.9109333160"; frac "1.000000"; conf_lo "3.140461"; conf_hi "12.681406"; cov "41.286200";
Chr2	Cufflinks	transcript	13624792	13629149	984	+	.	gene_id "CUFF.9243"; transcript_id "CUFF.9243.1"; FPKM "0.6487236823"; frac "0.313930"; conf_lo "0.334791"; conf_hi "0.962656"; cov "3.387185"; full_read_support "yes";
Chr2	Cufflinks	exon	13624792	13625373	984	+	.	gene_id "CUFF.9243"; transcript_id "CUFF.9243.1"; exon_number "1"; FPKM "0.6487236823"; frac "0.313930"; conf_lo "0.334791"; conf_hi "0.962656"; cov "3.387185";
Chr2	Cufflinks	exon	13625470	13625557	984	+	.	gene_id "CUFF.9243"; transcript_id "CUFF.9243.1"; exon_number "2"; FPKM "0.6487236823"; frac "0.313930"; conf_lo "0.334791"; conf_hi "0.962656"; cov "3.387185";
Chr2	Cufflinks	exon	13625803	13625871	984	+	.	gene_id "CUFF.9243"; transcript_id "CUFF.9243.1"; exon_number "3"; FPKM "0.6487236823"; frac "0.313930"; conf_lo "0.334791"; conf_hi "0.962656"; cov "3.387185";
Chr2	Cufflinks	exon	13625953	13626040	984	+	.	gene_id "CUFF.9243"; transcript_id "CUFF.9243.1"; exon_number "4"; FPKM "0.6487236823"; frac "0.313930"; conf_lo "0.334791"; conf_hi "0.962656"; cov "3.387185";
Chr2	Cufflinks	exon	13626134	13626240	984	+	.	gene_id "CUFF.9243"; transcript_id "CUFF.9243.1"; exon_number "5"; FPKM "0.6487236823"; frac "0.313930"; conf_lo "0.334791"; conf_hi "0.962656"; cov "3.387185";
Chr2	Cufflinks	exon	13626312	13627041	984	+	.	gene_id "CUFF.9243"; transcript_id "CUFF.9243.1"; exon_number "6"; FPKM "0.6487236823"; frac "0.313930"; conf_lo "0.334791"; conf_hi "0.962656"; cov "3.387185";
Chr2	Cufflinks	exon	13627124	13627317	984	+	.	gene_id "CUFF.9243"; transcript_id "CUFF.9243.1"; exon_number "7"; FPKM "0.6487236823"; frac "0.313930"; conf_lo "0.334791"; conf_hi "0.962656"; cov "3.387185";
Chr2	Cufflinks	exon	13627416	13627524	984	+	.	gene_id "CUFF.9243"; transcript_id "CUFF.9243.1"; exon_number "8"; FPKM "0.6487236823"; frac "0.313930"; conf_lo "0.334791"; conf_hi "0.962656"; cov "3.387185";
Chr2	Cufflinks	exon	13627630	13627778	984	+	.	gene_id "CUFF.9243"; transcript_id "CUFF.9243.1"; exon_number "9"; FPKM "0.6487236823"; frac "0.313930"; conf_lo "0.334791"; conf_hi "0.962656"; cov "3.387185";
Chr2	Cufflinks	exon	13627859	13628110	984	+	.	gene_id "CUFF.9243"; transcript_id "CUFF.9243.1"; exon_number "10"; FPKM "0.6487236823"; frac "0.313930"; conf_lo "0.334791"; conf_hi "0.962656"; cov "3.387185";
Chr2	Cufflinks	exon	13628637	13628700	984	+	.	gene_id "CUFF.9243"; transcript_id "CUFF.9243.1"; exon_number "11"; FPKM "0.6487236823"; frac "0.313930"; conf_lo "0.334791"; conf_hi "0.962656"; cov "3.387185";
Chr2	Cufflinks	exon	13628779	13628888	984	+	.	gene_id "CUFF.9243"; transcript_id "CUFF.9243.1"; exon_number "12"; FPKM "0.6487236823"; frac "0.313930"; conf_lo "0.334791"; conf_hi "0.962656"; cov "3.387185";
Chr2	Cufflinks	exon	13628976	13629149	984	+	.	gene_id "CUFF.9243"; transcript_id "CUFF.9243.1"; exon_number "13"; FPKM "0.6487236823"; frac "0.313930"; conf_lo "0.334791"; conf_hi "0.962656"; cov "3.387185";
Chr2	Cufflinks	transcript	13624792	13629149	415	+	.	gene_id "CUFF.9243"; transcript_id "CUFF.9243.2"; FPKM "0.2738540165"; frac "0.132258"; conf_lo "0.084136"; conf_hi "0.463572"; cov "1.429876"; full_read_support "yes";
Chr2	Cufflinks	exon	13624792	13625373	415	+	.	gene_id "CUFF.9243"; transcript_id "CUFF.9243.2"; exon_number "1"; FPKM "0.2738540165"; frac "0.132258"; conf_lo "0.084136"; conf_hi "0.463572"; cov "1.429876";
Chr2	Cufflinks	exon	13625470	13625557	415	+	.	gene_id "CUFF.9243"; transcript_id "CUFF.9243.2"; exon_number "2"; FPKM "0.2738540165"; frac "0.132258"; conf_lo "0.084136"; conf_hi "0.463572"; cov "1.429876";
Chr2	Cufflinks	exon	13625803	13625871	415	+	.	gene_id "CUFF.9243"; transcript_id "CUFF.9243.2"; exon_number "3"; FPKM "0.2738540165"; frac "0.132258"; conf_lo "0.084136"; conf_hi "0.463572"; cov "1.429876";
Chr2	Cufflinks	exon	13625953	13626040	415	+	.	gene_id "CUFF.9243"; transcript_id "CUFF.9243.2"; exon_number "4"; FPKM "0.2738540165"; frac "0.132258"; conf_lo "0.084136"; conf_hi "0.463572"; cov "1.429876";
Chr2	Cufflinks	exon	13626134	13626238	415	+	.	gene_id "CUFF.9243"; transcript_id "CUFF.9243.2"; exon_number "5"; FPKM "0.2738540165"; frac "0.132258"; conf_lo "0.084136"; conf_hi "0.463572"; cov "1.429876";
Chr2	Cufflinks	exon	13626312	13627041	415	+	.	gene_id "CUFF.9243"; transcript_id "CUFF.9243.2"; exon_number "6"; FPKM "0.2738540165"; frac "0.132258"; conf_lo "0.084136"; conf_hi "0.463572"; cov "1.429876";
Chr2	Cufflinks	exon	13627124	13627317	415	+	.	gene_id "CUFF.9243"; transcript_id "CUFF.9243.2"; exon_number "7"; FPKM "0.2738540165"; frac "0.132258"; conf_lo "0.084136"; conf_hi "0.463572"; cov "1.429876";
Chr2	Cufflinks	exon	13627416	13627524	415	+	.	gene_id "CUFF.9243"; transcript_id "CUFF.9243.2"; exon_number "8"; FPKM "0.2738540165"; frac "0.132258"; conf_lo "0.084136"; conf_hi "0.463572"; cov "1.429876";
Chr2	Cufflinks	exon	13627630	13627778	415	+	.	gene_id "CUFF.9243"; transcript_id "CUFF.9243.2"; exon_number "9"; FPKM "0.2738540165"; frac "0.132258"; conf_lo "0.084136"; conf_hi "0.463572"; cov "1.429876";
Chr2	Cufflinks	exon	13627859	13628110	415	+	.	gene_id "CUFF.9243"; transcript_id "CUFF.9243.2"; exon_number "10"; FPKM "0.2738540165"; frac "0.132258"; conf_lo "0.084136"; conf_hi "0.463572"; cov "1.429876";
Chr2	Cufflinks	exon	13628637	13628700	415	+	.	gene_id "CUFF.9243"; transcript_id "CUFF.9243.2"; exon_number "11"; FPKM "0.2738540165"; frac "0.132258"; conf_lo "0.084136"; conf_hi "0.463572"; cov "1.429876";
Chr2	Cufflinks	exon	13628779	13628885	415	+	.	gene_id "CUFF.9243"; transcript_id "CUFF.9243.2"; exon_number "12"; FPKM "0.2738540165"; frac "0.132258"; conf_lo "0.084136"; conf_hi "0.463572"; cov "1.429876";
Chr2	Cufflinks	exon	13628976	13629149	415	+	.	gene_id "CUFF.9243"; transcript_id "CUFF.9243.2"; exon_number "13"; FPKM "0.2738540165"; frac "0.132258"; conf_lo "0.084136"; conf_hi "0.463572"; cov "1.429876";
Chr2	Cufflinks	transcript	13624792	13629149	693	+	.	gene_id "CUFF.9243"; transcript_id "CUFF.9243.3"; FPKM "0.4571463743"; frac "0.231304"; conf_lo "0.212612"; conf_hi "0.701681"; cov "2.386901"; full_read_support "yes";
Chr2	Cufflinks	exon	13624792	13625373	693	+	.	gene_id "CUFF.9243"; transcript_id "CUFF.9243.3"; exon_number "1"; FPKM "0.4571463743"; frac "0.231304"; conf_lo "0.212612"; conf_hi "0.701681"; cov "2.386901";
Chr2	Cufflinks	exon	13625470	13625557	693	+	.	gene_id "CUFF.9243"; transcript_id "CUFF.9243.3"; exon_number "2"; FPKM "0.4571463743"; frac "0.231304"; conf_lo "0.212612"; conf_hi "0.701681"; cov "2.386901";
Chr2	Cufflinks	exon	13625803	13625871	693	+	.	gene_id "CUFF.9243"; transcript_id "CUFF.9243.3"; exon_number "3"; FPKM "0.4571463743"; frac "0.231304"; conf_lo "0.212612"; conf_hi "0.701681"; cov "2.386901";
Chr2	Cufflinks	exon	13625953	13626040	693	+	.	gene_id "CUFF.9243"; transcript_id "CUFF.9243.3"; exon_number "4"; FPKM "0.4571463743"; frac "0.231304"; conf_lo "0.212612"; conf_hi "0.701681"; cov "2.386901";
Chr2	Cufflinks	exon	13626134	13626238	693	+	.	gene_id "CUFF.9243"; transcript_id "CUFF.9243.3"; exon_number "5"; FPKM "0.4571463743"; frac "0.231304"; conf_lo "0.212612"; conf_hi "0.701681"; cov "2.386901";
Chr2	Cufflinks	exon	13626312	13627317	693	+	.	gene_id "CUFF.9243"; transcript_id "CUFF.9243.3"; exon_number "6"; FPKM "0.4571463743"; frac "0.231304"; conf_lo "0.212612"; conf_hi "0.701681"; cov "2.386901";
Chr2	Cufflinks	exon	13627416	13627524	693	+	.	gene_id "CUFF.9243"; transcript_id "CUFF.9243.3"; exon_number "7"; FPKM "0.4571463743"; frac "0.231304"; conf_lo "0.212612"; conf_hi "0.701681"; cov "2.386901";
Chr2	Cufflinks	exon	13627630	13627778	693	+	.	gene_id "CUFF.9243"; transcript_id "CUFF.9243.3"; exon_number "8"; FPKM "0.4571463743"; frac "0.231304"; conf_lo "0.212612"; conf_hi "0.701681"; cov "2.386901";
Chr2	Cufflinks	exon	13627859	13628110	693	+	.	gene_id "CUFF.9243"; transcript_id "CUFF.9243.3"; exon_number "9"; FPKM "0.4571463743"; frac "0.231304"; conf_lo "0.212612"; conf_hi "0.701681"; cov "2.386901";
Chr2	Cufflinks	exon	13628603	13628701	693	+	.	gene_id "CUFF.9243"; transcript_id "CUFF.9243.3"; exon_number "10"; FPKM "0.4571463743"; frac "0.231304"; conf_lo "0.212612"; conf_hi "0.701681"; cov "2.386901";
Chr2	Cufflinks	exon	13628780	13628888	693	+	.	gene_id "CUFF.9243"; transcript_id "CUFF.9243.3"; exon_number "11"; FPKM "0.4571463743"; frac "0.231304"; conf_lo "0.212612"; conf_hi "0.701681"; cov "2.386901";
Chr2	Cufflinks	exon	13628976	13629149	693	+	.	gene_id "CUFF.9243"; transcript_id "CUFF.9243.3"; exon_number "12"; FPKM "0.4571463743"; frac "0.231304"; conf_lo "0.212612"; conf_hi "0.701681"; cov "2.386901";
Chr2	Cufflinks	transcript	13624792	13629146	1000	+	.	gene_id "CUFF.9243"; transcript_id "AT2G32010.1"; FPKM "0.6588116331"; frac "0.322508"; conf_lo "0.341106"; conf_hi "0.976517"; cov "3.439857"; full_read_support "yes";
Chr2	Cufflinks	exon	13624792	13625373	1000	+	.	gene_id "CUFF.9243"; transcript_id "AT2G32010.1"; exon_number "1"; FPKM "0.6588116331"; frac "0.322508"; conf_lo "0.341106"; conf_hi "0.976517"; cov "3.439857";
Chr2	Cufflinks	exon	13625470	13625557	1000	+	.	gene_id "CUFF.9243"; transcript_id "AT2G32010.1"; exon_number "2"; FPKM "0.6588116331"; frac "0.322508"; conf_lo "0.341106"; conf_hi "0.976517"; cov "3.439857";
Chr2	Cufflinks	exon	13625803	13625871	1000	+	.	gene_id "CUFF.9243"; transcript_id "AT2G32010.1"; exon_number "3"; FPKM "0.6588116331"; frac "0.322508"; conf_lo "0.341106"; conf_hi "0.976517"; cov "3.439857";
Chr2	Cufflinks	exon	13625953	13626040	1000	+	.	gene_id "CUFF.9243"; transcript_id "AT2G32010.1"; exon_number "4"; FPKM "0.6588116331"; frac "0.322508"; conf_lo "0.341106"; conf_hi "0.976517"; cov "3.439857";
Chr2	Cufflinks	exon	13626134	13626238	1000	+	.	gene_id "CUFF.9243"; transcript_id "AT2G32010.1"; exon_number "5"; FPKM "0.6588116331"; frac "0.322508"; conf_lo "0.341106"; conf_hi "0.976517"; cov "3.439857";
Chr2	Cufflinks	exon	13626312	13627041	1000	+	.	gene_id "CUFF.9243"; transcript_id "AT2G32010.1"; exon_number "6"; FPKM "0.6588116331"; frac "0.322508"; conf_lo "0.341106"; conf_hi "0.976517"; cov "3.439857";
Chr2	Cufflinks	exon	13627124	13627317	1000	+	.	gene_id "CUFF.9243"; transcript_id "AT2G32010.1"; exon_number "7"; FPKM "0.6588116331"; frac "0.322508"; conf_lo "0.341106"; conf_hi "0.976517"; cov "3.439857";
Chr2	Cufflinks	exon	13627416	13627524	1000	+	.	gene_id "CUFF.9243"; transcript_id "AT2G32010.1"; exon_number "8"; FPKM "0.6588116331"; frac "0.322508"; conf_lo "0.341106"; conf_hi "0.976517"; cov "3.439857";
Chr2	Cufflinks	exon	13627630	13627778	1000	+	.	gene_id "CUFF.9243"; transcript_id "AT2G32010.1"; exon_number "9"; FPKM "0.6588116331"; frac "0.322508"; conf_lo "0.341106"; conf_hi "0.976517"; cov "3.439857";
Chr2	Cufflinks	exon	13627859	13628110	1000	+	.	gene_id "CUFF.9243"; transcript_id "AT2G32010.1"; exon_number "10"; FPKM "0.6588116331"; frac "0.322508"; conf_lo "0.341106"; conf_hi "0.976517"; cov "3.439857";
Chr2	Cufflinks	exon	13628603	13628700	1000	+	.	gene_id "CUFF.9243"; transcript_id "AT2G32010.1"; exon_number "11"; FPKM "0.6588116331"; frac "0.322508"; conf_lo "0.341106"; conf_hi "0.976517"; cov "3.439857";
Chr2	Cufflinks	exon	13628779	13628888	1000	+	.	gene_id "CUFF.9243"; transcript_id "AT2G32010.1"; exon_number "12"; FPKM "0.6588116331"; frac "0.322508"; conf_lo "0.341106"; conf_hi "0.976517"; cov "3.439857";
Chr2	Cufflinks	exon	13628976	13629146	1000	+	.	gene_id "CUFF.9243"; transcript_id "AT2G32010.1"; exon_number "13"; FPKM "0.6588116331"; frac "0.322508"; conf_lo "0.341106"; conf_hi "0.976517"; cov "3.439857";
Chr2	Cufflinks	transcript	13624792	13629121	1	+	.	gene_id "CUFF.9243"; transcript_id "AT2G32010.2"; FPKM "0.0000000000"; frac "0.000000"; conf_lo "0.000000"; conf_hi "0.046479"; cov "0.000000"; full_read_support "yes";
Chr2	Cufflinks	exon	13624792	13625373	1	+	.	gene_id "CUFF.9243"; transcript_id "AT2G32010.2"; exon_number "1"; FPKM "0.0000000000"; frac "0.000000"; conf_lo "0.000000"; conf_hi "0.046479"; cov "0.000000";
Chr2	Cufflinks	exon	13625470	13625557	1	+	.	gene_id "CUFF.9243"; transcript_id "AT2G32010.2"; exon_number "2"; FPKM "0.0000000000"; frac "0.000000"; conf_lo "0.000000"; conf_hi "0.046479"; cov "0.000000";
Chr2	Cufflinks	exon	13625803	13625871	1	+	.	gene_id "CUFF.9243"; transcript_id "AT2G32010.2"; exon_number "3"; FPKM "0.0000000000"; frac "0.000000"; conf_lo "0.000000"; conf_hi "0.046479"; cov "0.000000";
Chr2	Cufflinks	exon	13625953	13626040	1	+	.	gene_id "CUFF.9243"; transcript_id "AT2G32010.2"; exon_number "4"; FPKM "0.0000000000"; frac "0.000000"; conf_lo "0.000000"; conf_hi "0.046479"; cov "0.000000";
Chr2	Cufflinks	exon	13626134	13626238	1	+	.	gene_id "CUFF.9243"; transcript_id "AT2G32010.2"; exon_number "5"; FPKM "0.0000000000"; frac "0.000000"; conf_lo "0.000000"; conf_hi "0.046479"; cov "0.000000";
Chr2	Cufflinks	exon	13626312	13627041	1	+	.	gene_id "CUFF.9243"; transcript_id "AT2G32010.2"; exon_number "6"; FPKM "0.0000000000"; frac "0.000000"; conf_lo "0.000000"; conf_hi "0.046479"; cov "0.000000";
Chr2	Cufflinks	exon	13627124	13627317	1	+	.	gene_id "CUFF.9243"; transcript_id "AT2G32010.2"; exon_number "7"; FPKM "0.0000000000"; frac "0.000000"; conf_lo "0.000000"; conf_hi "0.046479"; cov "0.000000";
Chr2	Cufflinks	exon	13627416	13627524	1	+	.	gene_id "CUFF.9243"; transcript_id "AT2G32010.2"; exon_number "8"; FPKM "0.0000000000"; frac "0.000000"; conf_lo "0.000000"; conf_hi "0.046479"; cov "0.000000";
Chr2	Cufflinks	exon	13627630	13627778	1	+	.	gene_id "CUFF.9243"; transcript_id "AT2G32010.2"; exon_number "9"; FPKM "0.0000000000"; frac "0.000000"; conf_lo "0.000000"; conf_hi "0.046479"; cov "0.000000";
Chr2	Cufflinks	exon	13627859	13628110	1	+	.	gene_id "CUFF.9243"; transcript_id "AT2G32010.2"; exon_number "10"; FPKM "0.0000000000"; frac "0.000000"; conf_lo "0.000000"; conf_hi "0.046479"; cov "0.000000";
Chr2	Cufflinks	exon	13628637	13628700	1	+	.	gene_id "CUFF.9243"; transcript_id "AT2G32010.2"; exon_number "11"; FPKM "0.0000000000"; frac "0.000000"; conf_lo "0.000000"; conf_hi "0.046479"; cov "0.000000";
Chr2	Cufflinks	exon	13628779	13628888	1	+	.	gene_id "CUFF.9243"; transcript_id "AT2G32010.2"; exon_number "12"; FPKM "0.0000000000"; frac "0.000000"; conf_lo "0.000000"; conf_hi "0.046479"; cov "0.000000";
Chr2	Cufflinks	exon	13628976	13629121	1	+	.	gene_id "CUFF.9243"; transcript_id "AT2G32010.2"; exon_number "13"; FPKM "0.0000000000"; frac "0.000000"; conf_lo "0.000000"; conf_hi "0.046479"; cov "0.000000";
Chr2	Cufflinks	transcript	13631062	13631768	1000	-	.	gene_id "AT2G32020"; transcript_id "AT2G32020.1"; FPKM "2.7998733049"; frac "1.000000"; conf_lo "1.628500"; conf_hi "3.971246"; cov "14.625495"; full_read_support "yes";
Chr2	Cufflinks	exon	13631062	13631768	1000	-	.	gene_id "AT2G32020"; transcript_id "AT2G32020.1"; exon_number "1"; FPKM "2.7998733049"; frac "1.000000"; conf_lo "1.628500"; conf_hi "3.971246"; cov "14.625495";
Chr2	Cufflinks	transcript	13632468	13633335	1000	-	.	gene_id "AT2G32030"; transcript_id "AT2G32030.1"; FPKM "0.8791082754"; frac "1.000000"; conf_lo "0.295974"; conf_hi "1.462243"; cov "4.586011"; full_read_support "yes";
Chr2	Cufflinks	exon	13632468	13633335	1000	-	.	gene_id "AT2G32030"; transcript_id "AT2G32030.1"; exon_number "1"; FPKM "0.8791082754"; frac "1.000000"; conf_lo "0.295974"; conf_hi "1.462243"; cov "4.586011";
Chr2	Cufflinks	transcript	13635098	13637836	419	+	.	gene_id "CUFF.9244"; transcript_id "CUFF.9244.1"; FPKM "1.2830570216"; frac "0.200324"; conf_lo "0.771790"; conf_hi "1.794324"; cov "6.698230"; full_read_support "yes";
Chr2	Cufflinks	exon	13635098	13635347	419	+	.	gene_id "CUFF.9244"; transcript_id "CUFF.9244.1"; exon_number "1"; FPKM "1.2830570216"; frac "0.200324"; conf_lo "0.771790"; conf_hi "1.794324"; cov "6.698230";
Chr2	Cufflinks	exon	13635456	13635706	419	+	.	gene_id "CUFF.9244"; transcript_id "CUFF.9244.1"; exon_number "2"; FPKM "1.2830570216"; frac "0.200324"; conf_lo "0.771790"; conf_hi "1.794324"; cov "6.698230";
Chr2	Cufflinks	exon	13635790	13636084	419	+	.	gene_id "CUFF.9244"; transcript_id "CUFF.9244.1"; exon_number "3"; FPKM "1.2830570216"; frac "0.200324"; conf_lo "0.771790"; conf_hi "1.794324"; cov "6.698230";
Chr2	Cufflinks	exon	13636184	13636332	419	+	.	gene_id "CUFF.9244"; transcript_id "CUFF.9244.1"; exon_number "4"; FPKM "1.2830570216"; frac "0.200324"; conf_lo "0.771790"; conf_hi "1.794324"; cov "6.698230";
Chr2	Cufflinks	exon	13636420	13636694	419	+	.	gene_id "CUFF.9244"; transcript_id "CUFF.9244.1"; exon_number "5"; FPKM "1.2830570216"; frac "0.200324"; conf_lo "0.771790"; conf_hi "1.794324"; cov "6.698230";
Chr2	Cufflinks	exon	13636808	13636976	419	+	.	gene_id "CUFF.9244"; transcript_id "CUFF.9244.1"; exon_number "6"; FPKM "1.2830570216"; frac "0.200324"; conf_lo "0.771790"; conf_hi "1.794324"; cov "6.698230";
Chr2	Cufflinks	exon	13637070	13637162	419	+	.	gene_id "CUFF.9244"; transcript_id "CUFF.9244.1"; exon_number "7"; FPKM "1.2830570216"; frac "0.200324"; conf_lo "0.771790"; conf_hi "1.794324"; cov "6.698230";
Chr2	Cufflinks	exon	13637293	13637836	419	+	.	gene_id "CUFF.9244"; transcript_id "CUFF.9244.1"; exon_number "8"; FPKM "1.2830570216"; frac "0.200324"; conf_lo "0.771790"; conf_hi "1.794324"; cov "6.698230";
Chr2	Cufflinks	transcript	13635098	13637836	332	+	.	gene_id "CUFF.9244"; transcript_id "CUFF.9244.2"; FPKM "1.0155097324"; frac "0.158377"; conf_lo "0.512771"; conf_hi "1.518249"; cov "5.301493"; full_read_support "yes";
Chr2	Cufflinks	exon	13635098	13635347	332	+	.	gene_id "CUFF.9244"; transcript_id "CUFF.9244.2"; exon_number "1"; FPKM "1.0155097324"; frac "0.158377"; conf_lo "0.512771"; conf_hi "1.518249"; cov "5.301493";
Chr2	Cufflinks	exon	13635456	13635850	332	+	.	gene_id "CUFF.9244"; transcript_id "CUFF.9244.2"; exon_number "2"; FPKM "1.0155097324"; frac "0.158377"; conf_lo "0.512771"; conf_hi "1.518249"; cov "5.301493";
Chr2	Cufflinks	exon	13635922	13636084	332	+	.	gene_id "CUFF.9244"; transcript_id "CUFF.9244.2"; exon_number "3"; FPKM "1.0155097324"; frac "0.158377"; conf_lo "0.512771"; conf_hi "1.518249"; cov "5.301493";
Chr2	Cufflinks	exon	13636184	13636332	332	+	.	gene_id "CUFF.9244"; transcript_id "CUFF.9244.2"; exon_number "4"; FPKM "1.0155097324"; frac "0.158377"; conf_lo "0.512771"; conf_hi "1.518249"; cov "5.301493";
Chr2	Cufflinks	exon	13636434	13636694	332	+	.	gene_id "CUFF.9244"; transcript_id "CUFF.9244.2"; exon_number "5"; FPKM "1.0155097324"; frac "0.158377"; conf_lo "0.512771"; conf_hi "1.518249"; cov "5.301493";
Chr2	Cufflinks	exon	13636808	13636976	332	+	.	gene_id "CUFF.9244"; transcript_id "CUFF.9244.2"; exon_number "6"; FPKM "1.0155097324"; frac "0.158377"; conf_lo "0.512771"; conf_hi "1.518249"; cov "5.301493";
Chr2	Cufflinks	exon	13637070	13637162	332	+	.	gene_id "CUFF.9244"; transcript_id "CUFF.9244.2"; exon_number "7"; FPKM "1.0155097324"; frac "0.158377"; conf_lo "0.512771"; conf_hi "1.518249"; cov "5.301493";
Chr2	Cufflinks	exon	13637293	13637836	332	+	.	gene_id "CUFF.9244"; transcript_id "CUFF.9244.2"; exon_number "8"; FPKM "1.0155097324"; frac "0.158377"; conf_lo "0.512771"; conf_hi "1.518249"; cov "5.301493";
Chr2	Cufflinks	transcript	13635098	13637836	378	+	.	gene_id "CUFF.9244"; transcript_id "CUFF.9244.3"; FPKM "1.1562701568"; frac "0.187406"; conf_lo "0.636563"; conf_hi "1.675977"; cov "6.036336"; full_read_support "yes";
Chr2	Cufflinks	exon	13635098	13635347	378	+	.	gene_id "CUFF.9244"; transcript_id "CUFF.9244.3"; exon_number "1"; FPKM "1.1562701568"; frac "0.187406"; conf_lo "0.636563"; conf_hi "1.675977"; cov "6.036336";
Chr2	Cufflinks	exon	13635456	13636084	378	+	.	gene_id "CUFF.9244"; transcript_id "CUFF.9244.3"; exon_number "2"; FPKM "1.1562701568"; frac "0.187406"; conf_lo "0.636563"; conf_hi "1.675977"; cov "6.036336";
Chr2	Cufflinks	exon	13636184	13636332	378	+	.	gene_id "CUFF.9244"; transcript_id "CUFF.9244.3"; exon_number "3"; FPKM "1.1562701568"; frac "0.187406"; conf_lo "0.636563"; conf_hi "1.675977"; cov "6.036336";
Chr2	Cufflinks	exon	13636434	13636694	378	+	.	gene_id "CUFF.9244"; transcript_id "CUFF.9244.3"; exon_number "4"; FPKM "1.1562701568"; frac "0.187406"; conf_lo "0.636563"; conf_hi "1.675977"; cov "6.036336";
Chr2	Cufflinks	exon	13636808	13636976	378	+	.	gene_id "CUFF.9244"; transcript_id "CUFF.9244.3"; exon_number "5"; FPKM "1.1562701568"; frac "0.187406"; conf_lo "0.636563"; conf_hi "1.675977"; cov "6.036336";
Chr2	Cufflinks	exon	13637070	13637162	378	+	.	gene_id "CUFF.9244"; transcript_id "CUFF.9244.3"; exon_number "6"; FPKM "1.1562701568"; frac "0.187406"; conf_lo "0.636563"; conf_hi "1.675977"; cov "6.036336";
Chr2	Cufflinks	exon	13637293	13637836	378	+	.	gene_id "CUFF.9244"; transcript_id "CUFF.9244.3"; exon_number "7"; FPKM "1.1562701568"; frac "0.187406"; conf_lo "0.636563"; conf_hi "1.675977"; cov "6.036336";
Chr2	Cufflinks	transcript	13635106	13637836	1000	+	.	gene_id "CUFF.9244"; transcript_id "AT2G32040.1"; FPKM "3.0573619942"; frac "0.453892"; conf_lo "2.235130"; conf_hi "3.879594"; cov "15.961032"; full_read_support "yes";
Chr2	Cufflinks	exon	13635106	13635347	1000	+	.	gene_id "CUFF.9244"; transcript_id "AT2G32040.1"; exon_number "1"; FPKM "3.0573619942"; frac "0.453892"; conf_lo "2.235130"; conf_hi "3.879594"; cov "15.961032";
Chr2	Cufflinks	exon	13635456	13635706	1000	+	.	gene_id "CUFF.9244"; transcript_id "AT2G32040.1"; exon_number "2"; FPKM "3.0573619942"; frac "0.453892"; conf_lo "2.235130"; conf_hi "3.879594"; cov "15.961032";
Chr2	Cufflinks	exon	13635786	13635850	1000	+	.	gene_id "CUFF.9244"; transcript_id "AT2G32040.1"; exon_number "3"; FPKM "3.0573619942"; frac "0.453892"; conf_lo "2.235130"; conf_hi "3.879594"; cov "15.961032";
Chr2	Cufflinks	exon	13635922	13636084	1000	+	.	gene_id "CUFF.9244"; transcript_id "AT2G32040.1"; exon_number "4"; FPKM "3.0573619942"; frac "0.453892"; conf_lo "2.235130"; conf_hi "3.879594"; cov "15.961032";
Chr2	Cufflinks	exon	13636184	13636332	1000	+	.	gene_id "CUFF.9244"; transcript_id "AT2G32040.1"; exon_number "5"; FPKM "3.0573619942"; frac "0.453892"; conf_lo "2.235130"; conf_hi "3.879594"; cov "15.961032";
Chr2	Cufflinks	exon	13636434	13636694	1000	+	.	gene_id "CUFF.9244"; transcript_id "AT2G32040.1"; exon_number "6"; FPKM "3.0573619942"; frac "0.453892"; conf_lo "2.235130"; conf_hi "3.879594"; cov "15.961032";
Chr2	Cufflinks	exon	13636808	13636976	1000	+	.	gene_id "CUFF.9244"; transcript_id "AT2G32040.1"; exon_number "7"; FPKM "3.0573619942"; frac "0.453892"; conf_lo "2.235130"; conf_hi "3.879594"; cov "15.961032";
Chr2	Cufflinks	exon	13637070	13637162	1000	+	.	gene_id "CUFF.9244"; transcript_id "AT2G32040.1"; exon_number "8"; FPKM "3.0573619942"; frac "0.453892"; conf_lo "2.235130"; conf_hi "3.879594"; cov "15.961032";
Chr2	Cufflinks	exon	13637293	13637836	1000	+	.	gene_id "CUFF.9244"; transcript_id "AT2G32040.1"; exon_number "9"; FPKM "3.0573619942"; frac "0.453892"; conf_lo "2.235130"; conf_hi "3.879594"; cov "15.961032";
Chr2	Cufflinks	transcript	13637879	13638643	1	-	.	gene_id "AT2G32050"; transcript_id "AT2G32050.1"; FPKM "0.0000000000"; frac "0.000000"; conf_lo "0.000000"; conf_hi "0.000000"; cov "0.000000"; full_read_support "no";
Chr2	Cufflinks	exon	13637879	13638643	1	-	.	gene_id "AT2G32050"; transcript_id "AT2G32050.1"; exon_number "1"; FPKM "0.0000000000"; frac "0.000000"; conf_lo "0.000000"; conf_hi "0.000000"; cov "0.000000";
Chr2	Cufflinks	transcript	13639016	13640316	1	-	.	gene_id "CUFF.9245"; transcript_id "AT2G32060.1"; FPKM "0.0000000000"; frac "0.000000"; conf_lo "0.000000"; conf_hi "0.210259"; cov "0.000000"; full_read_support "yes";
Chr2	Cufflinks	exon	13639016	13639287	1	-	.	gene_id "CUFF.9245"; transcript_id "AT2G32060.1"; exon_number "1"; FPKM "0.0000000000"; frac "0.000000"; conf_lo "0.000000"; conf_hi "0.210259"; cov "0.000000";
Chr2	Cufflinks	exon	13639408	13639473	1	-	.	gene_id "CUFF.9245"; transcript_id "AT2G32060.1"; exon_number "2"; FPKM "0.0000000000"; frac "0.000000"; conf_lo "0.000000"; conf_hi "0.210259"; cov "0.000000";
Chr2	Cufflinks	exon	13639562	13639862	1	-	.	gene_id "CUFF.9245"; transcript_id "AT2G32060.1"; exon_number "3"; FPKM "0.0000000000"; frac "0.000000"; conf_lo "0.000000"; conf_hi "0.210259"; cov "0.000000";
Chr2	Cufflinks	exon	13640097	13640159	1	-	.	gene_id "CUFF.9245"; transcript_id "AT2G32060.1"; exon_number "4"; FPKM "0.0000000000"; frac "0.000000"; conf_lo "0.000000"; conf_hi "0.210259"; cov "0.000000";
Chr2	Cufflinks	exon	13640258	13640316	1	-	.	gene_id "CUFF.9245"; transcript_id "AT2G32060.1"; exon_number "5"; FPKM "0.0000000000"; frac "0.000000"; conf_lo "0.000000"; conf_hi "0.210259"; cov "0.000000";
Chr2	Cufflinks	transcript	13639016	13640370	1000	-	.	gene_id "CUFF.9245"; transcript_id "AT2G32060.2"; FPKM "85.3427554381"; frac "0.571600"; conf_lo "77.658184"; conf_hi "93.027327"; cov "445.342566"; full_read_support "yes";
Chr2	Cufflinks	exon	13639016	13639287	1000	-	.	gene_id "CUFF.9245"; transcript_id "AT2G32060.2"; exon_number "1"; FPKM "85.3427554381"; frac "0.571600"; conf_lo "77.658184"; conf_hi "93.027327"; cov "445.342566";
Chr2	Cufflinks	exon	13639408	13639473	1000	-	.	gene_id "CUFF.9245"; transcript_id "AT2G32060.2"; exon_number "2"; FPKM "85.3427554381"; frac "0.571600"; conf_lo "77.658184"; conf_hi "93.027327"; cov "445.342566";
Chr2	Cufflinks	exon	13639562	13639862	1000	-	.	gene_id "CUFF.9245"; transcript_id "AT2G32060.2"; exon_number "3"; FPKM "85.3427554381"; frac "0.571600"; conf_lo "77.658184"; conf_hi "93.027327"; cov "445.342566";
Chr2	Cufflinks	exon	13640097	13640159	1000	-	.	gene_id "CUFF.9245"; transcript_id "AT2G32060.2"; exon_number "4"; FPKM "85.3427554381"; frac "0.571600"; conf_lo "77.658184"; conf_hi "93.027327"; cov "445.342566";
Chr2	Cufflinks	exon	13640314	13640370	1000	-	.	gene_id "CUFF.9245"; transcript_id "AT2G32060.2"; exon_number "5"; FPKM "85.3427554381"; frac "0.571600"; conf_lo "77.658184"; conf_hi "93.027327"; cov "445.342566";
Chr2	Cufflinks	transcript	13639045	13640180	851	-	.	gene_id "CUFF.9245"; transcript_id "AT2G32060.3"; FPKM "72.6365998321"; frac "0.428400"; conf_lo "65.073333"; conf_hi "80.199867"; cov "379.038263"; full_read_support "yes";
Chr2	Cufflinks	exon	13639045	13639287	851	-	.	gene_id "CUFF.9245"; transcript_id "AT2G32060.3"; exon_number "1"; FPKM "72.6365998321"; frac "0.428400"; conf_lo "65.073333"; conf_hi "80.199867"; cov "379.038263";
Chr2	Cufflinks	exon	13639408	13639473	851	-	.	gene_id "CUFF.9245"; transcript_id "AT2G32060.3"; exon_number "2"; FPKM "72.6365998321"; frac "0.428400"; conf_lo "65.073333"; conf_hi "80.199867"; cov "379.038263";
Chr2	Cufflinks	exon	13639562	13639862	851	-	.	gene_id "CUFF.9245"; transcript_id "AT2G32060.3"; exon_number "3"; FPKM "72.6365998321"; frac "0.428400"; conf_lo "65.073333"; conf_hi "80.199867"; cov "379.038263";
Chr2	Cufflinks	exon	13640097	13640180	851	-	.	gene_id "CUFF.9245"; transcript_id "AT2G32060.3"; exon_number "4"; FPKM "72.6365998321"; frac "0.428400"; conf_lo "65.073333"; conf_hi "80.199867"; cov "379.038263";
Chr2	Cufflinks	transcript	13640668	13641953	1000	-	.	gene_id "CUFF.9246"; transcript_id "AT2G32070.1"; FPKM "19.5463327707"; frac "1.000000"; conf_lo "17.192271"; conf_hi "21.900394"; cov "101.971528"; full_read_support "yes";
Chr2	Cufflinks	exon	13640668	13641743	1000	-	.	gene_id "CUFF.9246"; transcript_id "AT2G32070.1"; exon_number "1"; FPKM "19.5463327707"; frac "1.000000"; conf_lo "17.192271"; conf_hi "21.900394"; cov "101.971528";
Chr2	Cufflinks	exon	13641878	13641953	1000	-	.	gene_id "CUFF.9246"; transcript_id "AT2G32070.1"; exon_number "2"; FPKM "19.5463327707"; frac "1.000000"; conf_lo "17.192271"; conf_hi "21.900394"; cov "101.971528";
Chr2	Cufflinks	transcript	13642237	13644166	1000	-	.	gene_id "CUFF.9247"; transcript_id "AT2G32080.2"; FPKM "11.4517568508"; frac "0.531575"; conf_lo "9.671466"; conf_hi "13.232048"; cov "59.776864"; full_read_support "yes";
Chr2	Cufflinks	exon	13642237	13642868	1000	-	.	gene_id "CUFF.9247"; transcript_id "AT2G32080.2"; exon_number "1"; FPKM "11.4517568508"; frac "0.531575"; conf_lo "9.671466"; conf_hi "13.232048"; cov "59.776864";
Chr2	Cufflinks	exon	13642958	13643191	1000	-	.	gene_id "CUFF.9247"; transcript_id "AT2G32080.2"; exon_number "2"; FPKM "11.4517568508"; frac "0.531575"; conf_lo "9.671466"; conf_hi "13.232048"; cov "59.776864";
Chr2	Cufflinks	exon	13643270	13643410	1000	-	.	gene_id "CUFF.9247"; transcript_id "AT2G32080.2"; exon_number "3"; FPKM "11.4517568508"; frac "0.531575"; conf_lo "9.671466"; conf_hi "13.232048"; cov "59.776864";
Chr2	Cufflinks	exon	13643595	13643642	1000	-	.	gene_id "CUFF.9247"; transcript_id "AT2G32080.2"; exon_number "4"; FPKM "11.4517568508"; frac "0.531575"; conf_lo "9.671466"; conf_hi "13.232048"; cov "59.776864";
Chr2	Cufflinks	exon	13643725	13644166	1000	-	.	gene_id "CUFF.9247"; transcript_id "AT2G32080.2"; exon_number "5"; FPKM "11.4517568508"; frac "0.531575"; conf_lo "9.671466"; conf_hi "13.232048"; cov "59.776864";
Chr2	Cufflinks	transcript	13642237	13644166	472	-	.	gene_id "CUFF.9247"; transcript_id "AT2G32080.1"; FPKM "5.4084711221"; frac "0.251641"; conf_lo "4.032682"; conf_hi "6.784260"; cov "28.231602"; full_read_support "yes";
Chr2	Cufflinks	exon	13642237	13642868	472	-	.	gene_id "CUFF.9247"; transcript_id "AT2G32080.1"; exon_number "1"; FPKM "5.4084711221"; frac "0.251641"; conf_lo "4.032682"; conf_hi "6.784260"; cov "28.231602";
Chr2	Cufflinks	exon	13642958	13643191	472	-	.	gene_id "CUFF.9247"; transcript_id "AT2G32080.1"; exon_number "2"; FPKM "5.4084711221"; frac "0.251641"; conf_lo "4.032682"; conf_hi "6.784260"; cov "28.231602";
Chr2	Cufflinks	exon	13643267	13643410	472	-	.	gene_id "CUFF.9247"; transcript_id "AT2G32080.1"; exon_number "3"; FPKM "5.4084711221"; frac "0.251641"; conf_lo "4.032682"; conf_hi "6.784260"; cov "28.231602";
Chr2	Cufflinks	exon	13643595	13643642	472	-	.	gene_id "CUFF.9247"; transcript_id "AT2G32080.1"; exon_number "4"; FPKM "5.4084711221"; frac "0.251641"; conf_lo "4.032682"; conf_hi "6.784260"; cov "28.231602";
Chr2	Cufflinks	exon	13643725	13644166	472	-	.	gene_id "CUFF.9247"; transcript_id "AT2G32080.1"; exon_number "5"; FPKM "5.4084711221"; frac "0.251641"; conf_lo "4.032682"; conf_hi "6.784260"; cov "28.231602";
Chr2	Cufflinks	transcript	13644395	13645799	1000	+	.	gene_id "CUFF.9248"; transcript_id "AT2G32090.1"; FPKM "12.2392136425"; frac "0.216784"; conf_lo "9.754818"; conf_hi "14.723610"; cov "63.887298"; full_read_support "yes";
Chr2	Cufflinks	exon	13644395	13644568	1000	+	.	gene_id "CUFF.9248"; transcript_id "AT2G32090.1"; exon_number "1"; FPKM "12.2392136425"; frac "0.216784"; conf_lo "9.754818"; conf_hi "14.723610"; cov "63.887298";
Chr2	Cufflinks	exon	13644921	13645151	1000	+	.	gene_id "CUFF.9248"; transcript_id "AT2G32090.1"; exon_number "2"; FPKM "12.2392136425"; frac "0.216784"; conf_lo "9.754818"; conf_hi "14.723610"; cov "63.887298";
Chr2	Cufflinks	exon	13645263	13645338	1000	+	.	gene_id "CUFF.9248"; transcript_id "AT2G32090.1"; exon_number "3"; FPKM "12.2392136425"; frac "0.216784"; conf_lo "9.754818"; conf_hi "14.723610"; cov "63.887298";
Chr2	Cufflinks	exon	13645577	13645799	1000	+	.	gene_id "CUFF.9248"; transcript_id "AT2G32090.1"; exon_number "4"; FPKM "12.2392136425"; frac "0.216784"; conf_lo "9.754818"; conf_hi "14.723610"; cov "63.887298";
Chr2	Cufflinks	transcript	13644627	13645829	1	+	.	gene_id "CUFF.9248"; transcript_id "AT2G32090.2"; FPKM "0.0000000000"; frac "0.000000"; conf_lo "0.000000"; conf_hi "0.260288"; cov "0.000000"; full_read_support "no";
Chr2	Cufflinks	exon	13644627	13644722	1	+	.	gene_id "CUFF.9248"; transcript_id "AT2G32090.2"; exon_number "1"; FPKM "0.0000000000"; frac "0.000000"; conf_lo "0.000000"; conf_hi "0.260288"; cov "0.000000";
Chr2	Cufflinks	exon	13644921	13645151	1	+	.	gene_id "CUFF.9248"; transcript_id "AT2G32090.2"; exon_number "2"; FPKM "0.0000000000"; frac "0.000000"; conf_lo "0.000000"; conf_hi "0.260288"; cov "0.000000";
Chr2	Cufflinks	exon	13645263	13645338	1	+	.	gene_id "CUFF.9248"; transcript_id "AT2G32090.2"; exon_number "3"; FPKM "0.0000000000"; frac "0.000000"; conf_lo "0.000000"; conf_hi "0.260288"; cov "0.000000";
Chr2	Cufflinks	exon	13645577	13645829	1	+	.	gene_id "CUFF.9248"; transcript_id "AT2G32090.2"; exon_number "4"; FPKM "0.0000000000"; frac "0.000000"; conf_lo "0.000000"; conf_hi "0.260288"; cov "0.000000";
Chr2	Cufflinks	transcript	13647852	13648785	1000	+	.	gene_id "AT2G32100"; transcript_id "AT2G32100.1"; FPKM "0.7185995307"; frac "1.000000"; conf_lo "0.239533"; conf_hi "1.197666"; cov "3.753696"; full_read_support "yes";
Chr2	Cufflinks	exon	13647852	13648785	1000	+	.	gene_id "AT2G32100"; transcript_id "AT2G32100.1"; exon_number "1"; FPKM "0.7185995307"; frac "1.000000"; conf_lo "0.239533"; conf_hi "1.197666"; cov "3.753696";
Chr2	Cufflinks	transcript	13651274	13651348	1	+	.	gene_id "AT2G32110"; transcript_id "AT2G32110.1"; FPKM "0.0000000000"; frac "0.000000"; conf_lo "0.000000"; conf_hi "0.000000"; cov "0.000000"; full_read_support "no";
Chr2	Cufflinks	exon	13651274	13651348	1	+	.	gene_id "AT2G32110"; transcript_id "AT2G32110.1"; exon_number "1"; FPKM "0.0000000000"; frac "0.000000"; conf_lo "0.000000"; conf_hi "0.000000"; cov "0.000000";
Chr2	Cufflinks	transcript	13651510	13653920	738	-	.	gene_id "AT2G32120"; transcript_id "AT2G32120.1"; FPKM "0.2608168385"; frac "0.426273"; conf_lo "0.040210"; conf_hi "0.481424"; cov "1.362194"; full_read_support "yes";
Chr2	Cufflinks	exon	13651510	13653427	738	-	.	gene_id "AT2G32120"; transcript_id "AT2G32120.1"; exon_number "1"; FPKM "0.2608168385"; frac "0.426273"; conf_lo "0.040210"; conf_hi "0.481424"; cov "1.362194";
Chr2	Cufflinks	exon	13653747	13653920	738	-	.	gene_id "AT2G32120"; transcript_id "AT2G32120.1"; exon_number "2"; FPKM "0.2608168385"; frac "0.426273"; conf_lo "0.040210"; conf_hi "0.481424"; cov "1.362194";
Chr2	Cufflinks	transcript	13651510	13653921	1000	-	.	gene_id "AT2G32120"; transcript_id "AT2G32120.2"; FPKM "0.3532950053"; frac "0.573727"; conf_lo "0.104681"; conf_hi "0.601909"; cov "1.845189"; full_read_support "yes";
Chr2	Cufflinks	exon	13651510	13653414	1000	-	.	gene_id "AT2G32120"; transcript_id "AT2G32120.2"; exon_number "1"; FPKM "0.3532950053"; frac "0.573727"; conf_lo "0.104681"; conf_hi "0.601909"; cov "1.845189";
Chr2	Cufflinks	exon	13653747	13653921	1000	-	.	gene_id "AT2G32120"; transcript_id "AT2G32120.2"; exon_number "2"; FPKM "0.3532950053"; frac "0.573727"; conf_lo "0.104681"; conf_hi "0.601909"; cov "1.845189";
Chr2	Cufflinks	transcript	13654886	13655525	1	-	.	gene_id "AT2G32130"; transcript_id "AT2G32130.1"; FPKM "0.0000000000"; frac "0.000000"; conf_lo "0.000000"; conf_hi "0.000000"; cov "0.000000"; full_read_support "no";
Chr2	Cufflinks	exon	13654886	13655525	1	-	.	gene_id "AT2G32130"; transcript_id "AT2G32130.1"; exon_number "1"; FPKM "0.0000000000"; frac "0.000000"; conf_lo "0.000000"; conf_hi "0.000000"; cov "0.000000";
Chr2	Cufflinks	transcript	13655627	13657175	1000	-	.	gene_id "AT2G32140"; transcript_id "AT2G32140.1"; FPKM "0.3735230317"; frac "1.000000"; conf_lo "0.091166"; conf_hi "0.655880"; cov "1.951145"; full_read_support "no";
Chr2	Cufflinks	exon	13655627	13656116	1000	-	.	gene_id "AT2G32140"; transcript_id "AT2G32140.1"; exon_number "1"; FPKM "0.3735230317"; frac "1.000000"; conf_lo "0.091166"; conf_hi "0.655880"; cov "1.951145";
Chr2	Cufflinks	exon	13656263	13656421	1000	-	.	gene_id "AT2G32140"; transcript_id "AT2G32140.1"; exon_number "2"; FPKM "0.3735230317"; frac "1.000000"; conf_lo "0.091166"; conf_hi "0.655880"; cov "1.951145";
Chr2	Cufflinks	exon	13656534	13657175	1000	-	.	gene_id "AT2G32140"; transcript_id "AT2G32140.1"; exon_number "3"; FPKM "0.3735230317"; frac "1.000000"; conf_lo "0.091166"; conf_hi "0.655880"; cov "1.951145";
Chr2	Cufflinks	transcript	13659006	13660764	246	+	.	gene_id "CUFF.9249"; transcript_id "CUFF.9249.1"; FPKM "0.6283735980"; frac "0.179059"; conf_lo "0.168136"; conf_hi "1.088611"; cov "3.279699"; full_read_support "yes";
Chr2	Cufflinks	exon	13659006	13659292	246	+	.	gene_id "CUFF.9249"; transcript_id "CUFF.9249.1"; exon_number "1"; FPKM "0.6283735980"; frac "0.179059"; conf_lo "0.168136"; conf_hi "1.088611"; cov "3.279699";
Chr2	Cufflinks	exon	13659381	13659479	246	+	.	gene_id "CUFF.9249"; transcript_id "CUFF.9249.1"; exon_number "2"; FPKM "0.6283735980"; frac "0.179059"; conf_lo "0.168136"; conf_hi "1.088611"; cov "3.279699";
Chr2	Cufflinks	exon	13659569	13659606	246	+	.	gene_id "CUFF.9249"; transcript_id "CUFF.9249.1"; exon_number "3"; FPKM "0.6283735980"; frac "0.179059"; conf_lo "0.168136"; conf_hi "1.088611"; cov "3.279699";
Chr2	Cufflinks	exon	13659706	13659793	246	+	.	gene_id "CUFF.9249"; transcript_id "CUFF.9249.1"; exon_number "4"; FPKM "0.6283735980"; frac "0.179059"; conf_lo "0.168136"; conf_hi "1.088611"; cov "3.279699";
Chr2	Cufflinks	exon	13659888	13660100	246	+	.	gene_id "CUFF.9249"; transcript_id "CUFF.9249.1"; exon_number "5"; FPKM "0.6283735980"; frac "0.179059"; conf_lo "0.168136"; conf_hi "1.088611"; cov "3.279699";
Chr2	Cufflinks	exon	13660184	13660249	246	+	.	gene_id "CUFF.9249"; transcript_id "CUFF.9249.1"; exon_number "6"; FPKM "0.6283735980"; frac "0.179059"; conf_lo "0.168136"; conf_hi "1.088611"; cov "3.279699";
Chr2	Cufflinks	exon	13660343	13660764	246	+	.	gene_id "CUFF.9249"; transcript_id "CUFF.9249.1"; exon_number "7"; FPKM "0.6283735980"; frac "0.179059"; conf_lo "0.168136"; conf_hi "1.088611"; cov "3.279699";
Chr2	Cufflinks	transcript	13659006	13660764	1000	+	.	gene_id "CUFF.9249"; transcript_id "AT2G32150.1"; FPKM "2.5488161559"; frac "0.654274"; conf_lo "1.673172"; conf_hi "3.424460"; cov "13.303152"; full_read_support "yes";
Chr2	Cufflinks	exon	13659006	13659128	1000	+	.	gene_id "CUFF.9249"; transcript_id "AT2G32150.1"; exon_number "1"; FPKM "2.5488161559"; frac "0.654274"; conf_lo "1.673172"; conf_hi "3.424460"; cov "13.303152";
Chr2	Cufflinks	exon	13659227	13659292	1000	+	.	gene_id "CUFF.9249"; transcript_id "AT2G32150.1"; exon_number "2"; FPKM "2.5488161559"; frac "0.654274"; conf_lo "1.673172"; conf_hi "3.424460"; cov "13.303152";
Chr2	Cufflinks	exon	13659381	13659478	1000	+	.	gene_id "CUFF.9249"; transcript_id "AT2G32150.1"; exon_number "3"; FPKM "2.5488161559"; frac "0.654274"; conf_lo "1.673172"; conf_hi "3.424460"; cov "13.303152";
Chr2	Cufflinks	exon	13659569	13659606	1000	+	.	gene_id "CUFF.9249"; transcript_id "AT2G32150.1"; exon_number "4"; FPKM "2.5488161559"; frac "0.654274"; conf_lo "1.673172"; conf_hi "3.424460"; cov "13.303152";
Chr2	Cufflinks	exon	13659706	13659793	1000	+	.	gene_id "CUFF.9249"; transcript_id "AT2G32150.1"; exon_number "5"; FPKM "2.5488161559"; frac "0.654274"; conf_lo "1.673172"; conf_hi "3.424460"; cov "13.303152";
Chr2	Cufflinks	exon	13659888	13660100	1000	+	.	gene_id "CUFF.9249"; transcript_id "AT2G32150.1"; exon_number "6"; FPKM "2.5488161559"; frac "0.654274"; conf_lo "1.673172"; conf_hi "3.424460"; cov "13.303152";
Chr2	Cufflinks	exon	13660184	13660249	1000	+	.	gene_id "CUFF.9249"; transcript_id "AT2G32150.1"; exon_number "7"; FPKM "2.5488161559"; frac "0.654274"; conf_lo "1.673172"; conf_hi "3.424460"; cov "13.303152";
Chr2	Cufflinks	exon	13660343	13660764	1000	+	.	gene_id "CUFF.9249"; transcript_id "AT2G32150.1"; exon_number "8"; FPKM "2.5488161559"; frac "0.654274"; conf_lo "1.673172"; conf_hi "3.424460"; cov "13.303152";
Chr2	Cufflinks	transcript	13659367	13659752	1000	-	.	gene_id "CUFF.9250"; transcript_id "CUFF.9250.1"; FPKM "3.4044865994"; frac "0.166667"; conf_lo "1.183227"; conf_hi "5.625747"; cov "17.769192"; full_read_support "yes";
Chr2	Cufflinks	exon	13659367	13659752	1000	-	.	gene_id "CUFF.9250"; transcript_id "CUFF.9250.1"; exon_number "1"; FPKM "3.4044865994"; frac "0.166667"; conf_lo "1.183227"; conf_hi "5.625747"; cov "17.769192";
Chr2	Cufflinks	transcript	13662213	13666269	1000	+	.	gene_id "AT2G32160"; transcript_id "AT2G32160.3"; FPKM "0.3433116077"; frac "1.000000"; conf_lo "0.076015"; conf_hi "0.610608"; cov "1.793332"; full_read_support "no";
Chr2	Cufflinks	exon	13662213	13662425	1000	+	.	gene_id "AT2G32160"; transcript_id "AT2G32160.3"; exon_number "1"; FPKM "0.3433116077"; frac "1.000000"; conf_lo "0.076015"; conf_hi "0.610608"; cov "1.793332";
Chr2	Cufflinks	exon	13662763	13662835	1000	+	.	gene_id "AT2G32160"; transcript_id "AT2G32160.3"; exon_number "2"; FPKM "0.3433116077"; frac "1.000000"; conf_lo "0.076015"; conf_hi "0.610608"; cov "1.793332";
Chr2	Cufflinks	exon	13663025	13663068	1000	+	.	gene_id "AT2G32160"; transcript_id "AT2G32160.3"; exon_number "3"; FPKM "0.3433116077"; frac "1.000000"; conf_lo "0.076015"; conf_hi "0.610608"; cov "1.793332";
Chr2	Cufflinks	exon	13663384	13663426	1000	+	.	gene_id "AT2G32160"; transcript_id "AT2G32160.3"; exon_number "4"; FPKM "0.3433116077"; frac "1.000000"; conf_lo "0.076015"; conf_hi "0.610608"; cov "1.793332";
Chr2	Cufflinks	exon	13663537	13663605	1000	+	.	gene_id "AT2G32160"; transcript_id "AT2G32160.3"; exon_number "5"; FPKM "0.3433116077"; frac "1.000000"; conf_lo "0.076015"; conf_hi "0.610608"; cov "1.793332";
Chr2	Cufflinks	exon	13663673	13663786	1000	+	.	gene_id "AT2G32160"; transcript_id "AT2G32160.3"; exon_number "6"; FPKM "0.3433116077"; frac "1.000000"; conf_lo "0.076015"; conf_hi "0.610608"; cov "1.793332";
Chr2	Cufflinks	exon	13663866	13663937	1000	+	.	gene_id "AT2G32160"; transcript_id "AT2G32160.3"; exon_number "7"; FPKM "0.3433116077"; frac "1.000000"; conf_lo "0.076015"; conf_hi "0.610608"; cov "1.793332";
Chr2	Cufflinks	exon	13664216	13664260	1000	+	.	gene_id "AT2G32160"; transcript_id "AT2G32160.3"; exon_number "8"; FPKM "0.3433116077"; frac "1.000000"; conf_lo "0.076015"; conf_hi "0.610608"; cov "1.793332";
Chr2	Cufflinks	exon	13664359	13664438	1000	+	.	gene_id "AT2G32160"; transcript_id "AT2G32160.3"; exon_number "9"; FPKM "0.3433116077"; frac "1.000000"; conf_lo "0.076015"; conf_hi "0.610608"; cov "1.793332";
Chr2	Cufflinks	exon	13664581	13664648	1000	+	.	gene_id "AT2G32160"; transcript_id "AT2G32160.3"; exon_number "10"; FPKM "0.3433116077"; frac "1.000000"; conf_lo "0.076015"; conf_hi "0.610608"; cov "1.793332";
Chr2	Cufflinks	exon	13664746	13664812	1000	+	.	gene_id "AT2G32160"; transcript_id "AT2G32160.3"; exon_number "11"; FPKM "0.3433116077"; frac "1.000000"; conf_lo "0.076015"; conf_hi "0.610608"; cov "1.793332";
Chr2	Cufflinks	exon	13664985	13665098	1000	+	.	gene_id "AT2G32160"; transcript_id "AT2G32160.3"; exon_number "12"; FPKM "0.3433116077"; frac "1.000000"; conf_lo "0.076015"; conf_hi "0.610608"; cov "1.793332";
Chr2	Cufflinks	exon	13665260	13665333	1000	+	.	gene_id "AT2G32160"; transcript_id "AT2G32160.3"; exon_number "13"; FPKM "0.3433116077"; frac "1.000000"; conf_lo "0.076015"; conf_hi "0.610608"; cov "1.793332";
Chr2	Cufflinks	exon	13665418	13665515	1000	+	.	gene_id "AT2G32160"; transcript_id "AT2G32160.3"; exon_number "14"; FPKM "0.3433116077"; frac "1.000000"; conf_lo "0.076015"; conf_hi "0.610608"; cov "1.793332";
Chr2	Cufflinks	exon	13665603	13665662	1000	+	.	gene_id "AT2G32160"; transcript_id "AT2G32160.3"; exon_number "15"; FPKM "0.3433116077"; frac "1.000000"; conf_lo "0.076015"; conf_hi "0.610608"; cov "1.793332";
Chr2	Cufflinks	exon	13665747	13665815	1000	+	.	gene_id "AT2G32160"; transcript_id "AT2G32160.3"; exon_number "16"; FPKM "0.3433116077"; frac "1.000000"; conf_lo "0.076015"; conf_hi "0.610608"; cov "1.793332";
Chr2	Cufflinks	exon	13665926	13665979	1000	+	.	gene_id "AT2G32160"; transcript_id "AT2G32160.3"; exon_number "17"; FPKM "0.3433116077"; frac "1.000000"; conf_lo "0.076015"; conf_hi "0.610608"; cov "1.793332";
Chr2	Cufflinks	exon	13666074	13666269	1000	+	.	gene_id "AT2G32160"; transcript_id "AT2G32160.3"; exon_number "18"; FPKM "0.3433116077"; frac "1.000000"; conf_lo "0.076015"; conf_hi "0.610608"; cov "1.793332";
Chr2	Cufflinks	transcript	13662213	13666222	1	+	.	gene_id "AT2G32160"; transcript_id "AT2G32160.1"; FPKM "0.0000000000"; frac "0.000000"; conf_lo "0.000000"; conf_hi "0.092238"; cov "0.000000"; full_read_support "no";
Chr2	Cufflinks	exon	13662213	13662425	1	+	.	gene_id "AT2G32160"; transcript_id "AT2G32160.1"; exon_number "1"; FPKM "0.0000000000"; frac "0.000000"; conf_lo "0.000000"; conf_hi "0.092238"; cov "0.000000";
Chr2	Cufflinks	exon	13662763	13662835	1	+	.	gene_id "AT2G32160"; transcript_id "AT2G32160.1"; exon_number "2"; FPKM "0.0000000000"; frac "0.000000"; conf_lo "0.000000"; conf_hi "0.092238"; cov "0.000000";
Chr2	Cufflinks	exon	13663025	13663068	1	+	.	gene_id "AT2G32160"; transcript_id "AT2G32160.1"; exon_number "3"; FPKM "0.0000000000"; frac "0.000000"; conf_lo "0.000000"; conf_hi "0.092238"; cov "0.000000";
Chr2	Cufflinks	exon	13663384	13663426	1	+	.	gene_id "AT2G32160"; transcript_id "AT2G32160.1"; exon_number "4"; FPKM "0.0000000000"; frac "0.000000"; conf_lo "0.000000"; conf_hi "0.092238"; cov "0.000000";
Chr2	Cufflinks	exon	13663537	13663605	1	+	.	gene_id "AT2G32160"; transcript_id "AT2G32160.1"; exon_number "5"; FPKM "0.0000000000"; frac "0.000000"; conf_lo "0.000000"; conf_hi "0.092238"; cov "0.000000";
Chr2	Cufflinks	exon	13663673	13663786	1	+	.	gene_id "AT2G32160"; transcript_id "AT2G32160.1"; exon_number "6"; FPKM "0.0000000000"; frac "0.000000"; conf_lo "0.000000"; conf_hi "0.092238"; cov "0.000000";
Chr2	Cufflinks	exon	13663908	13663937	1	+	.	gene_id "AT2G32160"; transcript_id "AT2G32160.1"; exon_number "7"; FPKM "0.0000000000"; frac "0.000000"; conf_lo "0.000000"; conf_hi "0.092238"; cov "0.000000";
Chr2	Cufflinks	exon	13664216	13664260	1	+	.	gene_id "AT2G32160"; transcript_id "AT2G32160.1"; exon_number "8"; FPKM "0.0000000000"; frac "0.000000"; conf_lo "0.000000"; conf_hi "0.092238"; cov "0.000000";
Chr2	Cufflinks	exon	13664359	13664438	1	+	.	gene_id "AT2G32160"; transcript_id "AT2G32160.1"; exon_number "9"; FPKM "0.0000000000"; frac "0.000000"; conf_lo "0.000000"; conf_hi "0.092238"; cov "0.000000";
Chr2	Cufflinks	exon	13664581	13664648	1	+	.	gene_id "AT2G32160"; transcript_id "AT2G32160.1"; exon_number "10"; FPKM "0.0000000000"; frac "0.000000"; conf_lo "0.000000"; conf_hi "0.092238"; cov "0.000000";
Chr2	Cufflinks	exon	13664746	13664812	1	+	.	gene_id "AT2G32160"; transcript_id "AT2G32160.1"; exon_number "11"; FPKM "0.0000000000"; frac "0.000000"; conf_lo "0.000000"; conf_hi "0.092238"; cov "0.000000";
Chr2	Cufflinks	exon	13664985	13665098	1	+	.	gene_id "AT2G32160"; transcript_id "AT2G32160.1"; exon_number "12"; FPKM "0.0000000000"; frac "0.000000"; conf_lo "0.000000"; conf_hi "0.092238"; cov "0.000000";
Chr2	Cufflinks	exon	13665260	13665333	1	+	.	gene_id "AT2G32160"; transcript_id "AT2G32160.1"; exon_number "13"; FPKM "0.0000000000"; frac "0.000000"; conf_lo "0.000000"; conf_hi "0.092238"; cov "0.000000";
Chr2	Cufflinks	exon	13665418	13665515	1	+	.	gene_id "AT2G32160"; transcript_id "AT2G32160.1"; exon_number "14"; FPKM "0.0000000000"; frac "0.000000"; conf_lo "0.000000"; conf_hi "0.092238"; cov "0.000000";
Chr2	Cufflinks	exon	13665603	13665662	1	+	.	gene_id "AT2G32160"; transcript_id "AT2G32160.1"; exon_number "15"; FPKM "0.0000000000"; frac "0.000000"; conf_lo "0.000000"; conf_hi "0.092238"; cov "0.000000";
Chr2	Cufflinks	exon	13665747	13665815	1	+	.	gene_id "AT2G32160"; transcript_id "AT2G32160.1"; exon_number "16"; FPKM "0.0000000000"; frac "0.000000"; conf_lo "0.000000"; conf_hi "0.092238"; cov "0.000000";
Chr2	Cufflinks	exon	13665930	13665979	1	+	.	gene_id "AT2G32160"; transcript_id "AT2G32160.1"; exon_number "17"; FPKM "0.0000000000"; frac "0.000000"; conf_lo "0.000000"; conf_hi "0.092238"; cov "0.000000";
Chr2	Cufflinks	exon	13666074	13666222	1	+	.	gene_id "AT2G32160"; transcript_id "AT2G32160.1"; exon_number "18"; FPKM "0.0000000000"; frac "0.000000"; conf_lo "0.000000"; conf_hi "0.092238"; cov "0.000000";
Chr2	Cufflinks	transcript	13662213	13666269	1	+	.	gene_id "AT2G32160"; transcript_id "AT2G32160.2"; FPKM "0.0000000000"; frac "0.000000"; conf_lo "0.000000"; conf_hi "0.088609"; cov "0.000000"; full_read_support "no";
Chr2	Cufflinks	exon	13662213	13662425	1	+	.	gene_id "AT2G32160"; transcript_id "AT2G32160.2"; exon_number "1"; FPKM "0.0000000000"; frac "0.000000"; conf_lo "0.000000"; conf_hi "0.088609"; cov "0.000000";
Chr2	Cufflinks	exon	13662763	13662835	1	+	.	gene_id "AT2G32160"; transcript_id "AT2G32160.2"; exon_number "2"; FPKM "0.0000000000"; frac "0.000000"; conf_lo "0.000000"; conf_hi "0.088609"; cov "0.000000";
Chr2	Cufflinks	exon	13663025	13663068	1	+	.	gene_id "AT2G32160"; transcript_id "AT2G32160.2"; exon_number "3"; FPKM "0.0000000000"; frac "0.000000"; conf_lo "0.000000"; conf_hi "0.088609"; cov "0.000000";
Chr2	Cufflinks	exon	13663384	13663426	1	+	.	gene_id "AT2G32160"; transcript_id "AT2G32160.2"; exon_number "4"; FPKM "0.0000000000"; frac "0.000000"; conf_lo "0.000000"; conf_hi "0.088609"; cov "0.000000";
Chr2	Cufflinks	exon	13663537	13663605	1	+	.	gene_id "AT2G32160"; transcript_id "AT2G32160.2"; exon_number "5"; FPKM "0.0000000000"; frac "0.000000"; conf_lo "0.000000"; conf_hi "0.088609"; cov "0.000000";
Chr2	Cufflinks	exon	13663673	13663786	1	+	.	gene_id "AT2G32160"; transcript_id "AT2G32160.2"; exon_number "6"; FPKM "0.0000000000"; frac "0.000000"; conf_lo "0.000000"; conf_hi "0.088609"; cov "0.000000";
Chr2	Cufflinks	exon	13663908	13663937	1	+	.	gene_id "AT2G32160"; transcript_id "AT2G32160.2"; exon_number "7"; FPKM "0.0000000000"; frac "0.000000"; conf_lo "0.000000"; conf_hi "0.088609"; cov "0.000000";
Chr2	Cufflinks	exon	13664216	13664260	1	+	.	gene_id "AT2G32160"; transcript_id "AT2G32160.2"; exon_number "8"; FPKM "0.0000000000"; frac "0.000000"; conf_lo "0.000000"; conf_hi "0.088609"; cov "0.000000";
Chr2	Cufflinks	exon	13664359	13664438	1	+	.	gene_id "AT2G32160"; transcript_id "AT2G32160.2"; exon_number "9"; FPKM "0.0000000000"; frac "0.000000"; conf_lo "0.000000"; conf_hi "0.088609"; cov "0.000000";
Chr2	Cufflinks	exon	13664581	13664648	1	+	.	gene_id "AT2G32160"; transcript_id "AT2G32160.2"; exon_number "10"; FPKM "0.0000000000"; frac "0.000000"; conf_lo "0.000000"; conf_hi "0.088609"; cov "0.000000";
Chr2	Cufflinks	exon	13664746	13664812	1	+	.	gene_id "AT2G32160"; transcript_id "AT2G32160.2"; exon_number "11"; FPKM "0.0000000000"; frac "0.000000"; conf_lo "0.000000"; conf_hi "0.088609"; cov "0.000000";
Chr2	Cufflinks	exon	13664985	13665098	1	+	.	gene_id "AT2G32160"; transcript_id "AT2G32160.2"; exon_number "12"; FPKM "0.0000000000"; frac "0.000000"; conf_lo "0.000000"; conf_hi "0.088609"; cov "0.000000";
Chr2	Cufflinks	exon	13665260	13665333	1	+	.	gene_id "AT2G32160"; transcript_id "AT2G32160.2"; exon_number "13"; FPKM "0.0000000000"; frac "0.000000"; conf_lo "0.000000"; conf_hi "0.088609"; cov "0.000000";
Chr2	Cufflinks	exon	13665418	13665515	1	+	.	gene_id "AT2G32160"; transcript_id "AT2G32160.2"; exon_number "14"; FPKM "0.0000000000"; frac "0.000000"; conf_lo "0.000000"; conf_hi "0.088609"; cov "0.000000";
Chr2	Cufflinks	exon	13665603	13665662	1	+	.	gene_id "AT2G32160"; transcript_id "AT2G32160.2"; exon_number "15"; FPKM "0.0000000000"; frac "0.000000"; conf_lo "0.000000"; conf_hi "0.088609"; cov "0.000000";
Chr2	Cufflinks	exon	13665747	13665815	1	+	.	gene_id "AT2G32160"; transcript_id "AT2G32160.2"; exon_number "16"; FPKM "0.0000000000"; frac "0.000000"; conf_lo "0.000000"; conf_hi "0.088609"; cov "0.000000";
Chr2	Cufflinks	exon	13665926	13665979	1	+	.	gene_id "AT2G32160"; transcript_id "AT2G32160.2"; exon_number "17"; FPKM "0.0000000000"; frac "0.000000"; conf_lo "0.000000"; conf_hi "0.088609"; cov "0.000000";
Chr2	Cufflinks	exon	13666074	13666269	1	+	.	gene_id "AT2G32160"; transcript_id "AT2G32160.2"; exon_number "18"; FPKM "0.0000000000"; frac "0.000000"; conf_lo "0.000000"; conf_hi "0.088609"; cov "0.000000";
Chr2	Cufflinks	transcript	13666456	13671754	1000	+	.	gene_id "CUFF.9251"; transcript_id "AT2G32170.1"; FPKM "8.2491119099"; frac "0.617711"; conf_lo "7.241237"; conf_hi "9.256987"; cov "42.978762"; full_read_support "yes";
Chr2	Cufflinks	exon	13666456	13666657	1000	+	.	gene_id "CUFF.9251"; transcript_id "AT2G32170.1"; exon_number "1"; FPKM "8.2491119099"; frac "0.617711"; conf_lo "7.241237"; conf_hi "9.256987"; cov "42.978762";
Chr2	Cufflinks	exon	13666865	13666937	1000	+	.	gene_id "CUFF.9251"; transcript_id "AT2G32170.1"; exon_number "2"; FPKM "8.2491119099"; frac "0.617711"; conf_lo "7.241237"; conf_hi "9.256987"; cov "42.978762";
Chr2	Cufflinks	exon	13667106	13667149	1000	+	.	gene_id "CUFF.9251"; transcript_id "AT2G32170.1"; exon_number "3"; FPKM "8.2491119099"; frac "0.617711"; conf_lo "7.241237"; conf_hi "9.256987"; cov "42.978762";
Chr2	Cufflinks	exon	13667475	13667517	1000	+	.	gene_id "CUFF.9251"; transcript_id "AT2G32170.1"; exon_number "4"; FPKM "8.2491119099"; frac "0.617711"; conf_lo "7.241237"; conf_hi "9.256987"; cov "42.978762";
Chr2	Cufflinks	exon	13667671	13667865	1000	+	.	gene_id "CUFF.9251"; transcript_id "AT2G32170.1"; exon_number "5"; FPKM "8.2491119099"; frac "0.617711"; conf_lo "7.241237"; conf_hi "9.256987"; cov "42.978762";
Chr2	Cufflinks	exon	13667933	13668049	1000	+	.	gene_id "CUFF.9251"; transcript_id "AT2G32170.1"; exon_number "6"; FPKM "8.2491119099"; frac "0.617711"; conf_lo "7.241237"; conf_hi "9.256987"; cov "42.978762";
Chr2	Cufflinks	exon	13668349	13668420	1000	+	.	gene_id "CUFF.9251"; transcript_id "AT2G32170.1"; exon_number "7"; FPKM "8.2491119099"; frac "0.617711"; conf_lo "7.241237"; conf_hi "9.256987"; cov "42.978762";
Chr2	Cufflinks	exon	13668795	13668839	1000	+	.	gene_id "CUFF.9251"; transcript_id "AT2G32170.1"; exon_number "8"; FPKM "8.2491119099"; frac "0.617711"; conf_lo "7.241237"; conf_hi "9.256987"; cov "42.978762";
Chr2	Cufflinks	exon	13668949	13669028	1000	+	.	gene_id "CUFF.9251"; transcript_id "AT2G32170.1"; exon_number "9"; FPKM "8.2491119099"; frac "0.617711"; conf_lo "7.241237"; conf_hi "9.256987"; cov "42.978762";
Chr2	Cufflinks	exon	13669201	13669268	1000	+	.	gene_id "CUFF.9251"; transcript_id "AT2G32170.1"; exon_number "10"; FPKM "8.2491119099"; frac "0.617711"; conf_lo "7.241237"; conf_hi "9.256987"; cov "42.978762";
Chr2	Cufflinks	exon	13669345	13669411	1000	+	.	gene_id "CUFF.9251"; transcript_id "AT2G32170.1"; exon_number "11"; FPKM "8.2491119099"; frac "0.617711"; conf_lo "7.241237"; conf_hi "9.256987"; cov "42.978762";
Chr2	Cufflinks	exon	13669743	13669856	1000	+	.	gene_id "CUFF.9251"; transcript_id "AT2G32170.1"; exon_number "12"; FPKM "8.2491119099"; frac "0.617711"; conf_lo "7.241237"; conf_hi "9.256987"; cov "42.978762";
Chr2	Cufflinks	exon	13670060	13670133	1000	+	.	gene_id "CUFF.9251"; transcript_id "AT2G32170.1"; exon_number "13"; FPKM "8.2491119099"; frac "0.617711"; conf_lo "7.241237"; conf_hi "9.256987"; cov "42.978762";
Chr2	Cufflinks	exon	13670218	13670315	1000	+	.	gene_id "CUFF.9251"; transcript_id "AT2G32170.1"; exon_number "14"; FPKM "8.2491119099"; frac "0.617711"; conf_lo "7.241237"; conf_hi "9.256987"; cov "42.978762";
Chr2	Cufflinks	exon	13670415	13670474	1000	+	.	gene_id "CUFF.9251"; transcript_id "AT2G32170.1"; exon_number "15"; FPKM "8.2491119099"; frac "0.617711"; conf_lo "7.241237"; conf_hi "9.256987"; cov "42.978762";
Chr2	Cufflinks	exon	13670549	13670617	1000	+	.	gene_id "CUFF.9251"; transcript_id "AT2G32170.1"; exon_number "16"; FPKM "8.2491119099"; frac "0.617711"; conf_lo "7.241237"; conf_hi "9.256987"; cov "42.978762";
Chr2	Cufflinks	exon	13670709	13670762	1000	+	.	gene_id "CUFF.9251"; transcript_id "AT2G32170.1"; exon_number "17"; FPKM "8.2491119099"; frac "0.617711"; conf_lo "7.241237"; conf_hi "9.256987"; cov "42.978762";
Chr2	Cufflinks	exon	13670865	13671754	1000	+	.	gene_id "CUFF.9251"; transcript_id "AT2G32170.1"; exon_number "18"; FPKM "8.2491119099"; frac "0.617711"; conf_lo "7.241237"; conf_hi "9.256987"; cov "42.978762";
Chr2	Cufflinks	transcript	13666456	13671515	1	+	.	gene_id "CUFF.9251"; transcript_id "AT2G32170.2"; FPKM "0.0000000000"; frac "0.000000"; conf_lo "0.000000"; conf_hi "0.054378"; cov "0.000000"; full_read_support "no";
Chr2	Cufflinks	exon	13666456	13666657	1	+	.	gene_id "CUFF.9251"; transcript_id "AT2G32170.2"; exon_number "1"; FPKM "0.0000000000"; frac "0.000000"; conf_lo "0.000000"; conf_hi "0.054378"; cov "0.000000";
Chr2	Cufflinks	exon	13666865	13666937	1	+	.	gene_id "CUFF.9251"; transcript_id "AT2G32170.2"; exon_number "2"; FPKM "0.0000000000"; frac "0.000000"; conf_lo "0.000000"; conf_hi "0.054378"; cov "0.000000";
Chr2	Cufflinks	exon	13667106	13667149	1	+	.	gene_id "CUFF.9251"; transcript_id "AT2G32170.2"; exon_number "3"; FPKM "0.0000000000"; frac "0.000000"; conf_lo "0.000000"; conf_hi "0.054378"; cov "0.000000";
Chr2	Cufflinks	exon	13667475	13667517	1	+	.	gene_id "CUFF.9251"; transcript_id "AT2G32170.2"; exon_number "4"; FPKM "0.0000000000"; frac "0.000000"; conf_lo "0.000000"; conf_hi "0.054378"; cov "0.000000";
Chr2	Cufflinks	exon	13667671	13667865	1	+	.	gene_id "CUFF.9251"; transcript_id "AT2G32170.2"; exon_number "5"; FPKM "0.0000000000"; frac "0.000000"; conf_lo "0.000000"; conf_hi "0.054378"; cov "0.000000";
Chr2	Cufflinks	exon	13667933	13668049	1	+	.	gene_id "CUFF.9251"; transcript_id "AT2G32170.2"; exon_number "6"; FPKM "0.0000000000"; frac "0.000000"; conf_lo "0.000000"; conf_hi "0.054378"; cov "0.000000";
Chr2	Cufflinks	exon	13668349	13668420	1	+	.	gene_id "CUFF.9251"; transcript_id "AT2G32170.2"; exon_number "7"; FPKM "0.0000000000"; frac "0.000000"; conf_lo "0.000000"; conf_hi "0.054378"; cov "0.000000";
Chr2	Cufflinks	exon	13668513	13668665	1	+	.	gene_id "CUFF.9251"; transcript_id "AT2G32170.2"; exon_number "8"; FPKM "0.0000000000"; frac "0.000000"; conf_lo "0.000000"; conf_hi "0.054378"; cov "0.000000";
Chr2	Cufflinks	exon	13668795	13668839	1	+	.	gene_id "CUFF.9251"; transcript_id "AT2G32170.2"; exon_number "9"; FPKM "0.0000000000"; frac "0.000000"; conf_lo "0.000000"; conf_hi "0.054378"; cov "0.000000";
Chr2	Cufflinks	exon	13668949	13669028	1	+	.	gene_id "CUFF.9251"; transcript_id "AT2G32170.2"; exon_number "10"; FPKM "0.0000000000"; frac "0.000000"; conf_lo "0.000000"; conf_hi "0.054378"; cov "0.000000";
Chr2	Cufflinks	exon	13669153	13669268	1	+	.	gene_id "CUFF.9251"; transcript_id "AT2G32170.2"; exon_number "11"; FPKM "0.0000000000"; frac "0.000000"; conf_lo "0.000000"; conf_hi "0.054378"; cov "0.000000";
Chr2	Cufflinks	exon	13669345	13669411	1	+	.	gene_id "CUFF.9251"; transcript_id "AT2G32170.2"; exon_number "12"; FPKM "0.0000000000"; frac "0.000000"; conf_lo "0.000000"; conf_hi "0.054378"; cov "0.000000";
Chr2	Cufflinks	exon	13669743	13669856	1	+	.	gene_id "CUFF.9251"; transcript_id "AT2G32170.2"; exon_number "13"; FPKM "0.0000000000"; frac "0.000000"; conf_lo "0.000000"; conf_hi "0.054378"; cov "0.000000";
Chr2	Cufflinks	exon	13670060	13670133	1	+	.	gene_id "CUFF.9251"; transcript_id "AT2G32170.2"; exon_number "14"; FPKM "0.0000000000"; frac "0.000000"; conf_lo "0.000000"; conf_hi "0.054378"; cov "0.000000";
Chr2	Cufflinks	exon	13670218	13670315	1	+	.	gene_id "CUFF.9251"; transcript_id "AT2G32170.2"; exon_number "15"; FPKM "0.0000000000"; frac "0.000000"; conf_lo "0.000000"; conf_hi "0.054378"; cov "0.000000";
Chr2	Cufflinks	exon	13670415	13670474	1	+	.	gene_id "CUFF.9251"; transcript_id "AT2G32170.2"; exon_number "16"; FPKM "0.0000000000"; frac "0.000000"; conf_lo "0.000000"; conf_hi "0.054378"; cov "0.000000";
Chr2	Cufflinks	exon	13670549	13670617	1	+	.	gene_id "CUFF.9251"; transcript_id "AT2G32170.2"; exon_number "17"; FPKM "0.0000000000"; frac "0.000000"; conf_lo "0.000000"; conf_hi "0.054378"; cov "0.000000";
Chr2	Cufflinks	exon	13670709	13670762	1	+	.	gene_id "CUFF.9251"; transcript_id "AT2G32170.2"; exon_number "18"; FPKM "0.0000000000"; frac "0.000000"; conf_lo "0.000000"; conf_hi "0.054378"; cov "0.000000";
Chr2	Cufflinks	exon	13670865	13671515	1	+	.	gene_id "CUFF.9251"; transcript_id "AT2G32170.2"; exon_number "19"; FPKM "0.0000000000"; frac "0.000000"; conf_lo "0.000000"; conf_hi "0.054378"; cov "0.000000";
Chr2	Cufflinks	transcript	13940187	13943801	1	+	.	gene_id "CUFF.9251"; transcript_id "AT2G32860.2"; FPKM "0.0000000000"; frac "0.000000"; conf_lo "0.000000"; conf_hi "0.061055"; cov "0.000000"; full_read_support "no";
Chr2	Cufflinks	exon	13940187	13940571	1	+	.	gene_id "CUFF.9251"; transcript_id "AT2G32860.2"; exon_number "1"; FPKM "0.0000000000"; frac "0.000000"; conf_lo "0.000000"; conf_hi "0.061055"; cov "0.000000";
Chr2	Cufflinks	exon	13940655	13940724	1	+	.	gene_id "CUFF.9251"; transcript_id "AT2G32860.2"; exon_number "2"; FPKM "0.0000000000"; frac "0.000000"; conf_lo "0.000000"; conf_hi "0.061055"; cov "0.000000";
Chr2	Cufflinks	exon	13940818	13940876	1	+	.	gene_id "CUFF.9251"; transcript_id "AT2G32860.2"; exon_number "3"; FPKM "0.0000000000"; frac "0.000000"; conf_lo "0.000000"; conf_hi "0.061055"; cov "0.000000";
Chr2	Cufflinks	exon	13940986	13941061	1	+	.	gene_id "CUFF.9251"; transcript_id "AT2G32860.2"; exon_number "4"; FPKM "0.0000000000"; frac "0.000000"; conf_lo "0.000000"; conf_hi "0.061055"; cov "0.000000";
Chr2	Cufflinks	exon	13941195	13941272	1	+	.	gene_id "CUFF.9251"; transcript_id "AT2G32860.2"; exon_number "5"; FPKM "0.0000000000"; frac "0.000000"; conf_lo "0.000000"; conf_hi "0.061055"; cov "0.000000";
Chr2	Cufflinks	exon	13941387	13941474	1	+	.	gene_id "CUFF.9251"; transcript_id "AT2G32860.2"; exon_number "6"; FPKM "0.0000000000"; frac "0.000000"; conf_lo "0.000000"; conf_hi "0.061055"; cov "0.000000";
Chr2	Cufflinks	exon	13941592	13941851	1	+	.	gene_id "CUFF.9251"; transcript_id "AT2G32860.2"; exon_number "7"; FPKM "0.0000000000"; frac "0.000000"; conf_lo "0.000000"; conf_hi "0.061055"; cov "0.000000";
Chr2	Cufflinks	exon	13941994	13942108	1	+	.	gene_id "CUFF.9251"; transcript_id "AT2G32860.2"; exon_number "8"; FPKM "0.0000000000"; frac "0.000000"; conf_lo "0.000000"; conf_hi "0.061055"; cov "0.000000";
Chr2	Cufflinks	exon	13942246	13942463	1	+	.	gene_id "CUFF.9251"; transcript_id "AT2G32860.2"; exon_number "9"; FPKM "0.0000000000"; frac "0.000000"; conf_lo "0.000000"; conf_hi "0.061055"; cov "0.000000";
Chr2	Cufflinks	exon	13942795	13942932	1	+	.	gene_id "CUFF.9251"; transcript_id "AT2G32860.2"; exon_number "10"; FPKM "0.0000000000"; frac "0.000000"; conf_lo "0.000000"; conf_hi "0.061055"; cov "0.000000";
Chr2	Cufflinks	exon	13943034	13943142	1	+	.	gene_id "CUFF.9251"; transcript_id "AT2G32860.2"; exon_number "11"; FPKM "0.0000000000"; frac "0.000000"; conf_lo "0.000000"; conf_hi "0.061055"; cov "0.000000";
Chr2	Cufflinks	exon	13943302	13943801	1	+	.	gene_id "CUFF.9251"; transcript_id "AT2G32860.2"; exon_number "12"; FPKM "0.0000000000"; frac "0.000000"; conf_lo "0.000000"; conf_hi "0.061055"; cov "0.000000";
Chr2	Cufflinks	transcript	13940187	13943804	707	+	.	gene_id "CUFF.9251"; transcript_id "AT2G32860.1"; FPKM "5.8351878531"; frac "0.382289"; conf_lo "4.948309"; conf_hi "6.722067"; cov "30.401957"; full_read_support "yes";
Chr2	Cufflinks	exon	13940187	13940571	707	+	.	gene_id "CUFF.9251"; transcript_id "AT2G32860.1"; exon_number "1"; FPKM "5.8351878531"; frac "0.382289"; conf_lo "4.948309"; conf_hi "6.722067"; cov "30.401957";
Chr2	Cufflinks	exon	13940655	13940724	707	+	.	gene_id "CUFF.9251"; transcript_id "AT2G32860.1"; exon_number "2"; FPKM "5.8351878531"; frac "0.382289"; conf_lo "4.948309"; conf_hi "6.722067"; cov "30.401957";
Chr2	Cufflinks	exon	13940818	13940876	707	+	.	gene_id "CUFF.9251"; transcript_id "AT2G32860.1"; exon_number "3"; FPKM "5.8351878531"; frac "0.382289"; conf_lo "4.948309"; conf_hi "6.722067"; cov "30.401957";
Chr2	Cufflinks	exon	13940986	13941061	707	+	.	gene_id "CUFF.9251"; transcript_id "AT2G32860.1"; exon_number "4"; FPKM "5.8351878531"; frac "0.382289"; conf_lo "4.948309"; conf_hi "6.722067"; cov "30.401957";
Chr2	Cufflinks	exon	13941195	13941272	707	+	.	gene_id "CUFF.9251"; transcript_id "AT2G32860.1"; exon_number "5"; FPKM "5.8351878531"; frac "0.382289"; conf_lo "4.948309"; conf_hi "6.722067"; cov "30.401957";
Chr2	Cufflinks	exon	13941387	13941474	707	+	.	gene_id "CUFF.9251"; transcript_id "AT2G32860.1"; exon_number "6"; FPKM "5.8351878531"; frac "0.382289"; conf_lo "4.948309"; conf_hi "6.722067"; cov "30.401957";
Chr2	Cufflinks	exon	13941592	13941847	707	+	.	gene_id "CUFF.9251"; transcript_id "AT2G32860.1"; exon_number "7"; FPKM "5.8351878531"; frac "0.382289"; conf_lo "4.948309"; conf_hi "6.722067"; cov "30.401957";
Chr2	Cufflinks	exon	13941987	13942108	707	+	.	gene_id "CUFF.9251"; transcript_id "AT2G32860.1"; exon_number "8"; FPKM "5.8351878531"; frac "0.382289"; conf_lo "4.948309"; conf_hi "6.722067"; cov "30.401957";
Chr2	Cufflinks	exon	13942246	13942463	707	+	.	gene_id "CUFF.9251"; transcript_id "AT2G32860.1"; exon_number "9"; FPKM "5.8351878531"; frac "0.382289"; conf_lo "4.948309"; conf_hi "6.722067"; cov "30.401957";
Chr2	Cufflinks	exon	13942579	13942607	707	+	.	gene_id "CUFF.9251"; transcript_id "AT2G32860.1"; exon_number "10"; FPKM "5.8351878531"; frac "0.382289"; conf_lo "4.948309"; conf_hi "6.722067"; cov "30.401957";
Chr2	Cufflinks	exon	13942830	13942932	707	+	.	gene_id "CUFF.9251"; transcript_id "AT2G32860.1"; exon_number "11"; FPKM "5.8351878531"; frac "0.382289"; conf_lo "4.948309"; conf_hi "6.722067"; cov "30.401957";
Chr2	Cufflinks	exon	13943034	13943142	707	+	.	gene_id "CUFF.9251"; transcript_id "AT2G32860.1"; exon_number "12"; FPKM "5.8351878531"; frac "0.382289"; conf_lo "4.948309"; conf_hi "6.722067"; cov "30.401957";
Chr2	Cufflinks	exon	13943302	13943804	707	+	.	gene_id "CUFF.9251"; transcript_id "AT2G32860.1"; exon_number "13"; FPKM "5.8351878531"; frac "0.382289"; conf_lo "4.948309"; conf_hi "6.722067"; cov "30.401957";
Chr2	Cufflinks	transcript	13671841	13673376	1	+	.	gene_id "CUFF.9252"; transcript_id "AT2G32179.1"; FPKM "0.0000000000"; frac "0.000000"; conf_lo "0.000000"; conf_hi "0.145526"; cov "0.000000"; full_read_support "no";
Chr2	Cufflinks	exon	13671841	13671926	1	+	.	gene_id "CUFF.9252"; transcript_id "AT2G32179.1"; exon_number "1"; FPKM "0.0000000000"; frac "0.000000"; conf_lo "0.000000"; conf_hi "0.145526"; cov "0.000000";
Chr2	Cufflinks	exon	13672243	13672649	1	+	.	gene_id "CUFF.9252"; transcript_id "AT2G32179.1"; exon_number "2"; FPKM "0.0000000000"; frac "0.000000"; conf_lo "0.000000"; conf_hi "0.145526"; cov "0.000000";
Chr2	Cufflinks	exon	13672739	13672895	1	+	.	gene_id "CUFF.9252"; transcript_id "AT2G32179.1"; exon_number "3"; FPKM "0.0000000000"; frac "0.000000"; conf_lo "0.000000"; conf_hi "0.145526"; cov "0.000000";
Chr2	Cufflinks	exon	13673023	13673376	1	+	.	gene_id "CUFF.9252"; transcript_id "AT2G32179.1"; exon_number "4"; FPKM "0.0000000000"; frac "0.000000"; conf_lo "0.000000"; conf_hi "0.145526"; cov "0.000000";
Chr2	Cufflinks	transcript	13672250	13673256	1000	-	.	gene_id "CUFF.9253"; transcript_id "AT2G32180.1"; FPKM "27.6819710796"; frac "0.646775"; conf_lo "23.081542"; conf_hi "32.282400"; cov "144.410942"; full_read_support "yes";
Chr2	Cufflinks	exon	13672250	13672808	1000	-	.	gene_id "CUFF.9253"; transcript_id "AT2G32180.1"; exon_number "1"; FPKM "27.6819710796"; frac "0.646775"; conf_lo "23.081542"; conf_hi "32.282400"; cov "144.410942";
Chr2	Cufflinks	exon	13673188	13673256	1000	-	.	gene_id "CUFF.9253"; transcript_id "AT2G32180.1"; exon_number "2"; FPKM "27.6819710796"; frac "0.646775"; conf_lo "23.081542"; conf_hi "32.282400"; cov "144.410942";
Chr2	Cufflinks	transcript	13672250	13673178	315	-	.	gene_id "CUFF.9253"; transcript_id "CUFF.9253.2"; FPKM "8.7473405705"; frac "0.353225"; conf_lo "6.650679"; conf_hi "10.844002"; cov "45.633011"; full_read_support "yes";
Chr2	Cufflinks	exon	13672250	13673178	315	-	.	gene_id "CUFF.9253"; transcript_id "CUFF.9253.2"; exon_number "1"; FPKM "8.7473405705"; frac "0.353225"; conf_lo "6.650679"; conf_hi "10.844002"; cov "45.633011";
Chr2	Cufflinks	transcript	13674498	13675286	1000	+	.	gene_id "AT2G32190"; transcript_id "AT2G32190.1"; FPKM "3.4217093318"; frac "1.000000"; conf_lo "1.713817"; conf_hi "5.129601"; cov "17.863220"; full_read_support "yes";
Chr2	Cufflinks	exon	13674498	13674618	1000	+	.	gene_id "AT2G32190"; transcript_id "AT2G32190.1"; exon_number "1"; FPKM "3.4217093318"; frac "1.000000"; conf_lo "1.713817"; conf_hi "5.129601"; cov "17.863220";
Chr2	Cufflinks	exon	13674737	13674875	1000	+	.	gene_id "AT2G32190"; transcript_id "AT2G32190.1"; exon_number "2"; FPKM "3.4217093318"; frac "1.000000"; conf_lo "1.713817"; conf_hi "5.129601"; cov "17.863220";
Chr2	Cufflinks	exon	13675047	13675286	1000	+	.	gene_id "AT2G32190"; transcript_id "AT2G32190.1"; exon_number "3"; FPKM "3.4217093318"; frac "1.000000"; conf_lo "1.713817"; conf_hi "5.129601"; cov "17.863220";
Chr2	Cufflinks	transcript	13674498	13675286	1	+	.	gene_id "AT2G32190"; transcript_id "AT2G32190.2"; FPKM "0.0000000000"; frac "0.000000"; conf_lo "0.000000"; conf_hi "0.251731"; cov "0.000000"; full_read_support "yes";
Chr2	Cufflinks	exon	13674498	13674618	1	+	.	gene_id "AT2G32190"; transcript_id "AT2G32190.2"; exon_number "1"; FPKM "0.0000000000"; frac "0.000000"; conf_lo "0.000000"; conf_hi "0.251731"; cov "0.000000";
Chr2	Cufflinks	exon	13674737	13675286	1	+	.	gene_id "AT2G32190"; transcript_id "AT2G32190.2"; exon_number "2"; FPKM "0.0000000000"; frac "0.000000"; conf_lo "0.000000"; conf_hi "0.251731"; cov "0.000000";
Chr2	Cufflinks	transcript	13676488	13677231	1000	+	.	gene_id "AT2G32200"; transcript_id "AT2G32200.1"; FPKM "0.2116529663"; frac "1.000000"; conf_lo "0.000000"; conf_hi "0.634959"; cov "1.105596"; full_read_support "no";
Chr2	Cufflinks	exon	13676488	13676584	1000	+	.	gene_id "AT2G32200"; transcript_id "AT2G32200.1"; exon_number "1"; FPKM "0.2116529663"; frac "1.000000"; conf_lo "0.000000"; conf_hi "0.634959"; cov "1.105596";
Chr2	Cufflinks	exon	13676713	13676860	1000	+	.	gene_id "AT2G32200"; transcript_id "AT2G32200.1"; exon_number "2"; FPKM "0.2116529663"; frac "1.000000"; conf_lo "0.000000"; conf_hi "0.634959"; cov "1.105596";
Chr2	Cufflinks	exon	13676991	13677231	1000	+	.	gene_id "AT2G32200"; transcript_id "AT2G32200.1"; exon_number "3"; FPKM "0.2116529663"; frac "1.000000"; conf_lo "0.000000"; conf_hi "0.634959"; cov "1.105596";
Chr2	Cufflinks	transcript	13677986	13678830	1000	+	.	gene_id "CUFF.9254"; transcript_id "AT2G32210.1"; FPKM "2.3390848647"; frac "1.000000"; conf_lo "1.083475"; conf_hi "3.594695"; cov "12.218508"; full_read_support "yes";
Chr2	Cufflinks	exon	13677986	13678107	1000	+	.	gene_id "CUFF.9254"; transcript_id "AT2G32210.1"; exon_number "1"; FPKM "2.3390848647"; frac "1.000000"; conf_lo "1.083475"; conf_hi "3.594695"; cov "12.218508";
Chr2	Cufflinks	exon	13678255	13678393	1000	+	.	gene_id "CUFF.9254"; transcript_id "AT2G32210.1"; exon_number "2"; FPKM "2.3390848647"; frac "1.000000"; conf_lo "1.083475"; conf_hi "3.594695"; cov "12.218508";
Chr2	Cufflinks	exon	13678509	13678830	1000	+	.	gene_id "CUFF.9254"; transcript_id "AT2G32210.1"; exon_number "3"; FPKM "2.3390848647"; frac "1.000000"; conf_lo "1.083475"; conf_hi "3.594695"; cov "12.218508";
Chr2	Cufflinks	transcript	13678919	13679523	1000	+	.	gene_id "AT2G32220"; transcript_id "AT2G32220.1"; FPKM "36.1989054459"; frac "1.000000"; conf_lo "31.300777"; conf_hi "41.097034"; cov "188.812874"; full_read_support "yes";
Chr2	Cufflinks	exon	13678919	13679523	1000	+	.	gene_id "AT2G32220"; transcript_id "AT2G32220.1"; exon_number "1"; FPKM "36.1989054459"; frac "1.000000"; conf_lo "31.300777"; conf_hi "41.097034"; cov "188.812874";
Chr2	Cufflinks	transcript	13679529	13682236	1000	-	.	gene_id "CUFF.9255"; transcript_id "AT2G32230.1"; FPKM "20.5148674360"; frac "1.000000"; conf_lo "18.643426"; conf_hi "22.386308"; cov "107.104706"; full_read_support "yes";
Chr2	Cufflinks	exon	13679529	13679706	1000	-	.	gene_id "CUFF.9255"; transcript_id "AT2G32230.1"; exon_number "1"; FPKM "20.5148674360"; frac "1.000000"; conf_lo "18.643426"; conf_hi "22.386308"; cov "107.104706";
Chr2	Cufflinks	exon	13679792	13679863	1000	-	.	gene_id "CUFF.9255"; transcript_id "AT2G32230.1"; exon_number "2"; FPKM "20.5148674360"; frac "1.000000"; conf_lo "18.643426"; conf_hi "22.386308"; cov "107.104706";
Chr2	Cufflinks	exon	13679938	13680058	1000	-	.	gene_id "CUFF.9255"; transcript_id "AT2G32230.1"; exon_number "3"; FPKM "20.5148674360"; frac "1.000000"; conf_lo "18.643426"; conf_hi "22.386308"; cov "107.104706";
Chr2	Cufflinks	exon	13680158	13680339	1000	-	.	gene_id "CUFF.9255"; transcript_id "AT2G32230.1"; exon_number "4"; FPKM "20.5148674360"; frac "1.000000"; conf_lo "18.643426"; conf_hi "22.386308"; cov "107.104706";
Chr2	Cufflinks	exon	13680431	13680520	1000	-	.	gene_id "CUFF.9255"; transcript_id "AT2G32230.1"; exon_number "5"; FPKM "20.5148674360"; frac "1.000000"; conf_lo "18.643426"; conf_hi "22.386308"; cov "107.104706";
Chr2	Cufflinks	exon	13680602	13681804	1000	-	.	gene_id "CUFF.9255"; transcript_id "AT2G32230.1"; exon_number "6"; FPKM "20.5148674360"; frac "1.000000"; conf_lo "18.643426"; conf_hi "22.386308"; cov "107.104706";
Chr2	Cufflinks	exon	13682141	13682236	1000	-	.	gene_id "CUFF.9255"; transcript_id "AT2G32230.1"; exon_number "7"; FPKM "20.5148674360"; frac "1.000000"; conf_lo "18.643426"; conf_hi "22.386308"; cov "107.104706";
Chr2	Cufflinks	transcript	13682557	13685500	1	-	.	gene_id "CUFF.9256"; transcript_id "AT2G32235.1"; FPKM "0.0000000000"; frac "0.000000"; conf_lo "0.000000"; conf_hi "0.059168"; cov "0.000000"; full_read_support "no";
Chr2	Cufflinks	exon	13682557	13682987	1	-	.	gene_id "CUFF.9256"; transcript_id "AT2G32235.1"; exon_number "1"; FPKM "0.0000000000"; frac "0.000000"; conf_lo "0.000000"; conf_hi "0.059168"; cov "0.000000";
Chr2	Cufflinks	exon	13683230	13683343	1	-	.	gene_id "CUFF.9256"; transcript_id "AT2G32235.1"; exon_number "2"; FPKM "0.0000000000"; frac "0.000000"; conf_lo "0.000000"; conf_hi "0.059168"; cov "0.000000";
Chr2	Cufflinks	exon	13683546	13684853	1	-	.	gene_id "CUFF.9256"; transcript_id "AT2G32235.1"; exon_number "3"; FPKM "0.0000000000"; frac "0.000000"; conf_lo "0.000000"; conf_hi "0.059168"; cov "0.000000";
Chr2	Cufflinks	exon	13685038	13685190	1	-	.	gene_id "CUFF.9256"; transcript_id "AT2G32235.1"; exon_number "4"; FPKM "0.0000000000"; frac "0.000000"; conf_lo "0.000000"; conf_hi "0.059168"; cov "0.000000";
Chr2	Cufflinks	exon	13685351	13685500	1	-	.	gene_id "CUFF.9256"; transcript_id "AT2G32235.1"; exon_number "5"; FPKM "0.0000000000"; frac "0.000000"; conf_lo "0.000000"; conf_hi "0.059168"; cov "0.000000";
Chr2	Cufflinks	transcript	13684299	13691155	1000	-	.	gene_id "CUFF.9256"; transcript_id "AT2G32240.1"; FPKM "29.9266586946"; frac "0.783151"; conf_lo "28.146857"; conf_hi "31.706461"; cov "156.205263"; full_read_support "yes";
Chr2	Cufflinks	exon	13684299	13684853	1000	-	.	gene_id "CUFF.9256"; transcript_id "AT2G32240.1"; exon_number "1"; FPKM "29.9266586946"; frac "0.783151"; conf_lo "28.146857"; conf_hi "31.706461"; cov "156.205263";
Chr2	Cufflinks	exon	13685038	13685190	1000	-	.	gene_id "CUFF.9256"; transcript_id "AT2G32240.1"; exon_number "2"; FPKM "29.9266586946"; frac "0.783151"; conf_lo "28.146857"; conf_hi "31.706461"; cov "156.205263";
Chr2	Cufflinks	exon	13685351	13685506	1000	-	.	gene_id "CUFF.9256"; transcript_id "AT2G32240.1"; exon_number "3"; FPKM "29.9266586946"; frac "0.783151"; conf_lo "28.146857"; conf_hi "31.706461"; cov "156.205263";
Chr2	Cufflinks	exon	13685602	13685844	1000	-	.	gene_id "CUFF.9256"; transcript_id "AT2G32240.1"; exon_number "4"; FPKM "29.9266586946"; frac "0.783151"; conf_lo "28.146857"; conf_hi "31.706461"; cov "156.205263";
Chr2	Cufflinks	exon	13685934	13689053	1000	-	.	gene_id "CUFF.9256"; transcript_id "AT2G32240.1"; exon_number "5"; FPKM "29.9266586946"; frac "0.783151"; conf_lo "28.146857"; conf_hi "31.706461"; cov "156.205263";
Chr2	Cufflinks	exon	13689241	13689363	1000	-	.	gene_id "CUFF.9256"; transcript_id "AT2G32240.1"; exon_number "6"; FPKM "29.9266586946"; frac "0.783151"; conf_lo "28.146857"; conf_hi "31.706461"; cov "156.205263";
Chr2	Cufflinks	exon	13691026	13691155	1000	-	.	gene_id "CUFF.9256"; transcript_id "AT2G32240.1"; exon_number "7"; FPKM "29.9266586946"; frac "0.783151"; conf_lo "28.146857"; conf_hi "31.706461"; cov "156.205263";
Chr2	Cufflinks	transcript	13788517	13790073	1	-	.	gene_id "AT2G32480"; transcript_id "AT2G32480.2"; FPKM "0.0000000000"; frac "0.000000"; conf_lo "0.000000"; conf_hi "0.093286"; cov "0.000000"; full_read_support "no";
Chr2	Cufflinks	exon	13788517	13788996	1	-	.	gene_id "AT2G32480"; transcript_id "AT2G32480.2"; exon_number "1"; FPKM "0.0000000000"; frac "0.000000"; conf_lo "0.000000"; conf_hi "0.093286"; cov "0.000000";
Chr2	Cufflinks	exon	13789108	13790073	1	-	.	gene_id "AT2G32480"; transcript_id "AT2G32480.2"; exon_number "2"; FPKM "0.0000000000"; frac "0.000000"; conf_lo "0.000000"; conf_hi "0.093286"; cov "0.000000";
Chr2	Cufflinks	transcript	13788517	13790073	1000	-	.	gene_id "AT2G32480"; transcript_id "AT2G32480.1"; FPKM "26.3313085211"; frac "0.216849"; conf_lo "23.927660"; conf_hi "28.734957"; cov "137.438964"; full_read_support "yes";
Chr2	Cufflinks	exon	13788517	13790073	1000	-	.	gene_id "AT2G32480"; transcript_id "AT2G32480.1"; exon_number "1"; FPKM "26.3313085211"; frac "0.216849"; conf_lo "23.927660"; conf_hi "28.734957"; cov "137.438964";
Chr2	Cufflinks	transcript	13787172	13788894	1	+	.	gene_id "AT2G32470"; transcript_id "AT2G32470.1"; FPKM "0.0000000000"; frac "0.000000"; conf_lo "0.000000"; conf_hi "0.066664"; cov "0.000000"; full_read_support "no";
Chr2	Cufflinks	exon	13787172	13788894	1	+	.	gene_id "AT2G32470"; transcript_id "AT2G32470.1"; exon_number "1"; FPKM "0.0000000000"; frac "0.000000"; conf_lo "0.000000"; conf_hi "0.066664"; cov "0.000000";
Chr2	Cufflinks	transcript	13693105	13696932	1000	+	.	gene_id "CUFF.9257"; transcript_id "AT2G32250.1"; FPKM "2.2172644174"; frac "0.668699"; conf_lo "1.726853"; conf_hi "2.707676"; cov "11.571132"; full_read_support "yes";
Chr2	Cufflinks	exon	13693105	13695479	1000	+	.	gene_id "CUFF.9257"; transcript_id "AT2G32250.1"; exon_number "1"; FPKM "2.2172644174"; frac "0.668699"; conf_lo "1.726853"; conf_hi "2.707676"; cov "11.571132";
Chr2	Cufflinks	exon	13695568	13695624	1000	+	.	gene_id "CUFF.9257"; transcript_id "AT2G32250.1"; exon_number "2"; FPKM "2.2172644174"; frac "0.668699"; conf_lo "1.726853"; conf_hi "2.707676"; cov "11.571132";
Chr2	Cufflinks	exon	13695771	13695902	1000	+	.	gene_id "CUFF.9257"; transcript_id "AT2G32250.1"; exon_number "3"; FPKM "2.2172644174"; frac "0.668699"; conf_lo "1.726853"; conf_hi "2.707676"; cov "11.571132";
Chr2	Cufflinks	exon	13695998	13696060	1000	+	.	gene_id "CUFF.9257"; transcript_id "AT2G32250.1"; exon_number "4"; FPKM "2.2172644174"; frac "0.668699"; conf_lo "1.726853"; conf_hi "2.707676"; cov "11.571132";
Chr2	Cufflinks	exon	13696223	13696288	1000	+	.	gene_id "CUFF.9257"; transcript_id "AT2G32250.1"; exon_number "5"; FPKM "2.2172644174"; frac "0.668699"; conf_lo "1.726853"; conf_hi "2.707676"; cov "11.571132";
Chr2	Cufflinks	exon	13696412	13696486	1000	+	.	gene_id "CUFF.9257"; transcript_id "AT2G32250.1"; exon_number "6"; FPKM "2.2172644174"; frac "0.668699"; conf_lo "1.726853"; conf_hi "2.707676"; cov "11.571132";
Chr2	Cufflinks	exon	13696715	13696932	1000	+	.	gene_id "CUFF.9257"; transcript_id "AT2G32250.1"; exon_number "7"; FPKM "2.2172644174"; frac "0.668699"; conf_lo "1.726853"; conf_hi "2.707676"; cov "11.571132";
Chr2	Cufflinks	transcript	13693105	13696932	1	+	.	gene_id "CUFF.9257"; transcript_id "AT2G32250.3"; FPKM "0.0000000000"; frac "0.000000"; conf_lo "0.000000"; conf_hi "0.043177"; cov "0.000000"; full_read_support "no";
Chr2	Cufflinks	exon	13693105	13693270	1	+	.	gene_id "CUFF.9257"; transcript_id "AT2G32250.3"; exon_number "1"; FPKM "0.0000000000"; frac "0.000000"; conf_lo "0.000000"; conf_hi "0.043177"; cov "0.000000";
Chr2	Cufflinks	exon	13693382	13695479	1	+	.	gene_id "CUFF.9257"; transcript_id "AT2G32250.3"; exon_number "2"; FPKM "0.0000000000"; frac "0.000000"; conf_lo "0.000000"; conf_hi "0.043177"; cov "0.000000";
Chr2	Cufflinks	exon	13695568	13695624	1	+	.	gene_id "CUFF.9257"; transcript_id "AT2G32250.3"; exon_number "3"; FPKM "0.0000000000"; frac "0.000000"; conf_lo "0.000000"; conf_hi "0.043177"; cov "0.000000";
Chr2	Cufflinks	exon	13695771	13695902	1	+	.	gene_id "CUFF.9257"; transcript_id "AT2G32250.3"; exon_number "4"; FPKM "0.0000000000"; frac "0.000000"; conf_lo "0.000000"; conf_hi "0.043177"; cov "0.000000";
Chr2	Cufflinks	exon	13695998	13696060	1	+	.	gene_id "CUFF.9257"; transcript_id "AT2G32250.3"; exon_number "5"; FPKM "0.0000000000"; frac "0.000000"; conf_lo "0.000000"; conf_hi "0.043177"; cov "0.000000";
Chr2	Cufflinks	exon	13696223	13696288	1	+	.	gene_id "CUFF.9257"; transcript_id "AT2G32250.3"; exon_number "6"; FPKM "0.0000000000"; frac "0.000000"; conf_lo "0.000000"; conf_hi "0.043177"; cov "0.000000";
Chr2	Cufflinks	exon	13696412	13696486	1	+	.	gene_id "CUFF.9257"; transcript_id "AT2G32250.3"; exon_number "7"; FPKM "0.0000000000"; frac "0.000000"; conf_lo "0.000000"; conf_hi "0.043177"; cov "0.000000";
Chr2	Cufflinks	exon	13696715	13696932	1	+	.	gene_id "CUFF.9257"; transcript_id "AT2G32250.3"; exon_number "8"; FPKM "0.0000000000"; frac "0.000000"; conf_lo "0.000000"; conf_hi "0.043177"; cov "0.000000";
Chr2	Cufflinks	transcript	13693105	13696959	491	+	.	gene_id "CUFF.9257"; transcript_id "AT2G32250.2"; FPKM "1.0902631291"; frac "0.331301"; conf_lo "0.714108"; conf_hi "1.466419"; cov "5.689704"; full_read_support "yes";
Chr2	Cufflinks	exon	13693105	13695479	491	+	.	gene_id "CUFF.9257"; transcript_id "AT2G32250.2"; exon_number "1"; FPKM "1.0902631291"; frac "0.331301"; conf_lo "0.714108"; conf_hi "1.466419"; cov "5.689704";
Chr2	Cufflinks	exon	13695568	13695624	491	+	.	gene_id "CUFF.9257"; transcript_id "AT2G32250.2"; exon_number "2"; FPKM "1.0902631291"; frac "0.331301"; conf_lo "0.714108"; conf_hi "1.466419"; cov "5.689704";
Chr2	Cufflinks	exon	13695771	13695902	491	+	.	gene_id "CUFF.9257"; transcript_id "AT2G32250.2"; exon_number "3"; FPKM "1.0902631291"; frac "0.331301"; conf_lo "0.714108"; conf_hi "1.466419"; cov "5.689704";
Chr2	Cufflinks	exon	13695998	13696060	491	+	.	gene_id "CUFF.9257"; transcript_id "AT2G32250.2"; exon_number "4"; FPKM "1.0902631291"; frac "0.331301"; conf_lo "0.714108"; conf_hi "1.466419"; cov "5.689704";
Chr2	Cufflinks	exon	13696223	13696288	491	+	.	gene_id "CUFF.9257"; transcript_id "AT2G32250.2"; exon_number "5"; FPKM "1.0902631291"; frac "0.331301"; conf_lo "0.714108"; conf_hi "1.466419"; cov "5.689704";
Chr2	Cufflinks	exon	13696418	13696486	491	+	.	gene_id "CUFF.9257"; transcript_id "AT2G32250.2"; exon_number "6"; FPKM "1.0902631291"; frac "0.331301"; conf_lo "0.714108"; conf_hi "1.466419"; cov "5.689704";
Chr2	Cufflinks	exon	13696715	13696959	491	+	.	gene_id "CUFF.9257"; transcript_id "AT2G32250.2"; exon_number "7"; FPKM "1.0902631291"; frac "0.331301"; conf_lo "0.714108"; conf_hi "1.466419"; cov "5.689704";
Chr2	Cufflinks	transcript	13693105	13697154	1	+	.	gene_id "CUFF.9257"; transcript_id "AT2G32250.4"; FPKM "0.0000000000"; frac "0.000000"; conf_lo "0.000000"; conf_hi "0.039727"; cov "0.000000"; full_read_support "no";
Chr2	Cufflinks	exon	13693105	13695479	1	+	.	gene_id "CUFF.9257"; transcript_id "AT2G32250.4"; exon_number "1"; FPKM "0.0000000000"; frac "0.000000"; conf_lo "0.000000"; conf_hi "0.039727"; cov "0.000000";
Chr2	Cufflinks	exon	13695568	13695624	1	+	.	gene_id "CUFF.9257"; transcript_id "AT2G32250.4"; exon_number "2"; FPKM "0.0000000000"; frac "0.000000"; conf_lo "0.000000"; conf_hi "0.039727"; cov "0.000000";
Chr2	Cufflinks	exon	13695771	13695902	1	+	.	gene_id "CUFF.9257"; transcript_id "AT2G32250.4"; exon_number "3"; FPKM "0.0000000000"; frac "0.000000"; conf_lo "0.000000"; conf_hi "0.039727"; cov "0.000000";
Chr2	Cufflinks	exon	13695998	13696060	1	+	.	gene_id "CUFF.9257"; transcript_id "AT2G32250.4"; exon_number "4"; FPKM "0.0000000000"; frac "0.000000"; conf_lo "0.000000"; conf_hi "0.039727"; cov "0.000000";
Chr2	Cufflinks	exon	13696223	13696288	1	+	.	gene_id "CUFF.9257"; transcript_id "AT2G32250.4"; exon_number "5"; FPKM "0.0000000000"; frac "0.000000"; conf_lo "0.000000"; conf_hi "0.039727"; cov "0.000000";
Chr2	Cufflinks	exon	13696418	13696486	1	+	.	gene_id "CUFF.9257"; transcript_id "AT2G32250.4"; exon_number "6"; FPKM "0.0000000000"; frac "0.000000"; conf_lo "0.000000"; conf_hi "0.039727"; cov "0.000000";
Chr2	Cufflinks	exon	13696715	13696889	1	+	.	gene_id "CUFF.9257"; transcript_id "AT2G32250.4"; exon_number "7"; FPKM "0.0000000000"; frac "0.000000"; conf_lo "0.000000"; conf_hi "0.039727"; cov "0.000000";
Chr2	Cufflinks	exon	13696986	13697154	1	+	.	gene_id "CUFF.9257"; transcript_id "AT2G32250.4"; exon_number "8"; FPKM "0.0000000000"; frac "0.000000"; conf_lo "0.000000"; conf_hi "0.039727"; cov "0.000000";
Chr2	Cufflinks	transcript	13697516	13700641	1000	+	.	gene_id "CUFF.9258"; transcript_id "AT2G32260.1"; FPKM "13.8189540353"; frac "1.000000"; conf_lo "12.148000"; conf_hi "15.489908"; cov "72.128719"; full_read_support "yes";
Chr2	Cufflinks	exon	13697516	13697823	1000	+	.	gene_id "CUFF.9258"; transcript_id "AT2G32260.1"; exon_number "1"; FPKM "13.8189540353"; frac "1.000000"; conf_lo "12.148000"; conf_hi "15.489908"; cov "72.128719";
Chr2	Cufflinks	exon	13698254	13698370	1000	+	.	gene_id "CUFF.9258"; transcript_id "AT2G32260.1"; exon_number "2"; FPKM "13.8189540353"; frac "1.000000"; conf_lo "12.148000"; conf_hi "15.489908"; cov "72.128719";
Chr2	Cufflinks	exon	13698470	13698565	1000	+	.	gene_id "CUFF.9258"; transcript_id "AT2G32260.1"; exon_number "3"; FPKM "13.8189540353"; frac "1.000000"; conf_lo "12.148000"; conf_hi "15.489908"; cov "72.128719";
Chr2	Cufflinks	exon	13698733	13698775	1000	+	.	gene_id "CUFF.9258"; transcript_id "AT2G32260.1"; exon_number "4"; FPKM "13.8189540353"; frac "1.000000"; conf_lo "12.148000"; conf_hi "15.489908"; cov "72.128719";
Chr2	Cufflinks	exon	13698850	13699005	1000	+	.	gene_id "CUFF.9258"; transcript_id "AT2G32260.1"; exon_number "5"; FPKM "13.8189540353"; frac "1.000000"; conf_lo "12.148000"; conf_hi "15.489908"; cov "72.128719";
Chr2	Cufflinks	exon	13699099	13699179	1000	+	.	gene_id "CUFF.9258"; transcript_id "AT2G32260.1"; exon_number "6"; FPKM "13.8189540353"; frac "1.000000"; conf_lo "12.148000"; conf_hi "15.489908"; cov "72.128719";
Chr2	Cufflinks	exon	13699806	13699904	1000	+	.	gene_id "CUFF.9258"; transcript_id "AT2G32260.1"; exon_number "7"; FPKM "13.8189540353"; frac "1.000000"; conf_lo "12.148000"; conf_hi "15.489908"; cov "72.128719";
Chr2	Cufflinks	exon	13700014	13700641	1000	+	.	gene_id "CUFF.9258"; transcript_id "AT2G32260.1"; exon_number "8"; FPKM "13.8189540353"; frac "1.000000"; conf_lo "12.148000"; conf_hi "15.489908"; cov "72.128719";
Chr2	Cufflinks	transcript	13704221	13706860	1000	+	.	gene_id "AT2G32270"; transcript_id "AT2G32270.1"; FPKM "1.6035183328"; frac "1.000000"; conf_lo "1.009227"; conf_hi "2.197809"; cov "8.366275"; full_read_support "yes";
Chr2	Cufflinks	exon	13704221	13704841	1000	+	.	gene_id "AT2G32270"; transcript_id "AT2G32270.1"; exon_number "1"; FPKM "1.6035183328"; frac "1.000000"; conf_lo "1.009227"; conf_hi "2.197809"; cov "8.366275";
Chr2	Cufflinks	exon	13705855	13706004	1000	+	.	gene_id "AT2G32270"; transcript_id "AT2G32270.1"; exon_number "2"; FPKM "1.6035183328"; frac "1.000000"; conf_lo "1.009227"; conf_hi "2.197809"; cov "8.366275";
Chr2	Cufflinks	exon	13706307	13706860	1000	+	.	gene_id "AT2G32270"; transcript_id "AT2G32270.1"; exon_number "3"; FPKM "1.6035183328"; frac "1.000000"; conf_lo "1.009227"; conf_hi "2.197809"; cov "8.366275";
Chr2	Cufflinks	transcript	13708748	13708864	1	-	.	gene_id "AT2G32273"; transcript_id "AT2G32273.1"; FPKM "0.0000000000"; frac "0.000000"; conf_lo "0.000000"; conf_hi "0.000000"; cov "0.000000"; full_read_support "no";
Chr2	Cufflinks	exon	13708748	13708864	1	-	.	gene_id "AT2G32273"; transcript_id "AT2G32273.1"; exon_number "1"; FPKM "0.0000000000"; frac "0.000000"; conf_lo "0.000000"; conf_hi "0.000000"; cov "0.000000";
Chr2	Cufflinks	transcript	13709604	13710356	1	+	.	gene_id "AT2G32275"; transcript_id "AT2G32275.1"; FPKM "0.0000000000"; frac "0.000000"; conf_lo "0.000000"; conf_hi "0.000000"; cov "0.000000"; full_read_support "no";
Chr2	Cufflinks	exon	13709604	13709974	1	+	.	gene_id "AT2G32275"; transcript_id "AT2G32275.1"; exon_number "1"; FPKM "0.0000000000"; frac "0.000000"; conf_lo "0.000000"; conf_hi "0.000000"; cov "0.000000";
Chr2	Cufflinks	exon	13710090	13710356	1	+	.	gene_id "AT2G32275"; transcript_id "AT2G32275.1"; exon_number "2"; FPKM "0.0000000000"; frac "0.000000"; conf_lo "0.000000"; conf_hi "0.000000"; cov "0.000000";
Chr2	Cufflinks	transcript	13713036	13714211	1	+	.	gene_id "CUFF.9259"; transcript_id "AT2G32280.1"; FPKM "0.0000000000"; frac "0.000000"; conf_lo "0.000000"; conf_hi "0.167612"; cov "0.000000"; full_read_support "yes";
Chr2	Cufflinks	exon	13713036	13713308	1	+	.	gene_id "CUFF.9259"; transcript_id "AT2G32280.1"; exon_number "1"; FPKM "0.0000000000"; frac "0.000000"; conf_lo "0.000000"; conf_hi "0.167612"; cov "0.000000";
Chr2	Cufflinks	exon	13713506	13713711	1	+	.	gene_id "CUFF.9259"; transcript_id "AT2G32280.1"; exon_number "2"; FPKM "0.0000000000"; frac "0.000000"; conf_lo "0.000000"; conf_hi "0.167612"; cov "0.000000";
Chr2	Cufflinks	exon	13713791	13714211	1	+	.	gene_id "CUFF.9259"; transcript_id "AT2G32280.1"; exon_number "3"; FPKM "0.0000000000"; frac "0.000000"; conf_lo "0.000000"; conf_hi "0.167612"; cov "0.000000";
Chr2	Cufflinks	transcript	13880046	13885736	1000	+	.	gene_id "CUFF.9259"; transcript_id "AT2G32730.1"; FPKM "34.1699034123"; frac "1.000000"; conf_lo "32.054035"; conf_hi "36.285771"; cov "178.288066"; full_read_support "yes";
Chr2	Cufflinks	exon	13880046	13880334	1000	+	.	gene_id "CUFF.9259"; transcript_id "AT2G32730.1"; exon_number "1"; FPKM "34.1699034123"; frac "1.000000"; conf_lo "32.054035"; conf_hi "36.285771"; cov "178.288066";
Chr2	Cufflinks	exon	13880843	13880912	1000	+	.	gene_id "CUFF.9259"; transcript_id "AT2G32730.1"; exon_number "2"; FPKM "34.1699034123"; frac "1.000000"; conf_lo "32.054035"; conf_hi "36.285771"; cov "178.288066";
Chr2	Cufflinks	exon	13881141	13881246	1000	+	.	gene_id "CUFF.9259"; transcript_id "AT2G32730.1"; exon_number "3"; FPKM "34.1699034123"; frac "1.000000"; conf_lo "32.054035"; conf_hi "36.285771"; cov "178.288066";
Chr2	Cufflinks	exon	13881555	13881663	1000	+	.	gene_id "CUFF.9259"; transcript_id "AT2G32730.1"; exon_number "4"; FPKM "34.1699034123"; frac "1.000000"; conf_lo "32.054035"; conf_hi "36.285771"; cov "178.288066";
Chr2	Cufflinks	exon	13881740	13881908	1000	+	.	gene_id "CUFF.9259"; transcript_id "AT2G32730.1"; exon_number "5"; FPKM "34.1699034123"; frac "1.000000"; conf_lo "32.054035"; conf_hi "36.285771"; cov "178.288066";
Chr2	Cufflinks	exon	13882241	13882701	1000	+	.	gene_id "CUFF.9259"; transcript_id "AT2G32730.1"; exon_number "6"; FPKM "34.1699034123"; frac "1.000000"; conf_lo "32.054035"; conf_hi "36.285771"; cov "178.288066";
Chr2	Cufflinks	exon	13882811	13882946	1000	+	.	gene_id "CUFF.9259"; transcript_id "AT2G32730.1"; exon_number "7"; FPKM "34.1699034123"; frac "1.000000"; conf_lo "32.054035"; conf_hi "36.285771"; cov "178.288066";
Chr2	Cufflinks	exon	13883053	13883301	1000	+	.	gene_id "CUFF.9259"; transcript_id "AT2G32730.1"; exon_number "8"; FPKM "34.1699034123"; frac "1.000000"; conf_lo "32.054035"; conf_hi "36.285771"; cov "178.288066";
Chr2	Cufflinks	exon	13883387	13883607	1000	+	.	gene_id "CUFF.9259"; transcript_id "AT2G32730.1"; exon_number "9"; FPKM "34.1699034123"; frac "1.000000"; conf_lo "32.054035"; conf_hi "36.285771"; cov "178.288066";
Chr2	Cufflinks	exon	13883699	13883957	1000	+	.	gene_id "CUFF.9259"; transcript_id "AT2G32730.1"; exon_number "10"; FPKM "34.1699034123"; frac "1.000000"; conf_lo "32.054035"; conf_hi "36.285771"; cov "178.288066";
Chr2	Cufflinks	exon	13884077	13884309	1000	+	.	gene_id "CUFF.9259"; transcript_id "AT2G32730.1"; exon_number "11"; FPKM "34.1699034123"; frac "1.000000"; conf_lo "32.054035"; conf_hi "36.285771"; cov "178.288066";
Chr2	Cufflinks	exon	13884388	13884907	1000	+	.	gene_id "CUFF.9259"; transcript_id "AT2G32730.1"; exon_number "12"; FPKM "34.1699034123"; frac "1.000000"; conf_lo "32.054035"; conf_hi "36.285771"; cov "178.288066";
Chr2	Cufflinks	exon	13885129	13885736	1000	+	.	gene_id "CUFF.9259"; transcript_id "AT2G32730.1"; exon_number "13"; FPKM "34.1699034123"; frac "1.000000"; conf_lo "32.054035"; conf_hi "36.285771"; cov "178.288066";
Chr2	Cufflinks	transcript	13714547	13716929	1000	-	.	gene_id "AT2G32290"; transcript_id "AT2G32290.1"; FPKM "0.3505564926"; frac "1.000000"; conf_lo "0.118024"; conf_hi "0.583089"; cov "1.826293"; full_read_support "no";
Chr2	Cufflinks	exon	13714547	13714846	1000	-	.	gene_id "AT2G32290"; transcript_id "AT2G32290.1"; exon_number "1"; FPKM "0.3505564926"; frac "1.000000"; conf_lo "0.118024"; conf_hi "0.583089"; cov "1.826293";
Chr2	Cufflinks	exon	13714940	13715173	1000	-	.	gene_id "AT2G32290"; transcript_id "AT2G32290.1"; exon_number "2"; FPKM "0.3505564926"; frac "1.000000"; conf_lo "0.118024"; conf_hi "0.583089"; cov "1.826293";
Chr2	Cufflinks	exon	13715255	13715464	1000	-	.	gene_id "AT2G32290"; transcript_id "AT2G32290.1"; exon_number "3"; FPKM "0.3505564926"; frac "1.000000"; conf_lo "0.118024"; conf_hi "0.583089"; cov "1.826293";
Chr2	Cufflinks	exon	13715558	13715824	1000	-	.	gene_id "AT2G32290"; transcript_id "AT2G32290.1"; exon_number "4"; FPKM "0.3505564926"; frac "1.000000"; conf_lo "0.118024"; conf_hi "0.583089"; cov "1.826293";
Chr2	Cufflinks	exon	13715922	13716086	1000	-	.	gene_id "AT2G32290"; transcript_id "AT2G32290.1"; exon_number "5"; FPKM "0.3505564926"; frac "1.000000"; conf_lo "0.118024"; conf_hi "0.583089"; cov "1.826293";
Chr2	Cufflinks	exon	13716168	13716641	1000	-	.	gene_id "AT2G32290"; transcript_id "AT2G32290.1"; exon_number "6"; FPKM "0.3505564926"; frac "1.000000"; conf_lo "0.118024"; conf_hi "0.583089"; cov "1.826293";
Chr2	Cufflinks	exon	13716727	13716929	1000	-	.	gene_id "AT2G32290"; transcript_id "AT2G32290.1"; exon_number "7"; FPKM "0.3505564926"; frac "1.000000"; conf_lo "0.118024"; conf_hi "0.583089"; cov "1.826293";
Chr2	Cufflinks	transcript	13717189	13717655	1	-	.	gene_id "AT2G32291"; transcript_id "AT2G32291.1"; FPKM "0.0000000000"; frac "0.000000"; conf_lo "0.000000"; conf_hi "0.000000"; cov "0.000000"; full_read_support "no";
Chr2	Cufflinks	exon	13717189	13717655	1	-	.	gene_id "AT2G32291"; transcript_id "AT2G32291.1"; exon_number "1"; FPKM "0.0000000000"; frac "0.000000"; conf_lo "0.000000"; conf_hi "0.000000"; cov "0.000000";
Chr2	Cufflinks	transcript	13827436	13829271	1	+	.	gene_id "CUFF.9260"; transcript_id "AT2G32580.2"; FPKM "0.0000000000"; frac "0.000000"; conf_lo "0.000000"; conf_hi "0.129017"; cov "0.000000"; full_read_support "no";
Chr2	Cufflinks	exon	13827436	13828029	1	+	.	gene_id "CUFF.9260"; transcript_id "AT2G32580.2"; exon_number "1"; FPKM "0.0000000000"; frac "0.000000"; conf_lo "0.000000"; conf_hi "0.129017"; cov "0.000000";
Chr2	Cufflinks	exon	13828653	13828680	1	+	.	gene_id "CUFF.9260"; transcript_id "AT2G32580.2"; exon_number "2"; FPKM "0.0000000000"; frac "0.000000"; conf_lo "0.000000"; conf_hi "0.129017"; cov "0.000000";
Chr2	Cufflinks	exon	13828789	13829271	1	+	.	gene_id "CUFF.9260"; transcript_id "AT2G32580.2"; exon_number "3"; FPKM "0.0000000000"; frac "0.000000"; conf_lo "0.000000"; conf_hi "0.129017"; cov "0.000000";
Chr2	Cufflinks	transcript	13827663	13829317	1000	+	.	gene_id "CUFF.9260"; transcript_id "AT2G32580.1"; FPKM "27.0268973902"; frac "0.848865"; conf_lo "23.827234"; conf_hi "30.226561"; cov "140.723491"; full_read_support "yes";
Chr2	Cufflinks	exon	13827663	13828029	1000	+	.	gene_id "CUFF.9260"; transcript_id "AT2G32580.1"; exon_number "1"; FPKM "27.0268973902"; frac "0.848865"; conf_lo "23.827234"; conf_hi "30.226561"; cov "140.723491";
Chr2	Cufflinks	exon	13828653	13828676	1000	+	.	gene_id "CUFF.9260"; transcript_id "AT2G32580.1"; exon_number "2"; FPKM "27.0268973902"; frac "0.848865"; conf_lo "23.827234"; conf_hi "30.226561"; cov "140.723491";
Chr2	Cufflinks	exon	13828789	13829317	1000	+	.	gene_id "CUFF.9260"; transcript_id "AT2G32580.1"; exon_number "3"; FPKM "27.0268973902"; frac "0.848865"; conf_lo "23.827234"; conf_hi "30.226561"; cov "140.723491";
Chr2	Cufflinks	transcript	13829420	13833209	1000	-	.	gene_id "CUFF.9261"; transcript_id "AT2G32590.1"; FPKM "1.8841106451"; frac "0.151135"; conf_lo "1.376980"; conf_hi "2.391241"; cov "9.810176"; full_read_support "yes";
Chr2	Cufflinks	exon	13829420	13829626	1000	-	.	gene_id "CUFF.9261"; transcript_id "AT2G32590.1"; exon_number "1"; FPKM "1.8841106451"; frac "0.151135"; conf_lo "1.376980"; conf_hi "2.391241"; cov "9.810176";
Chr2	Cufflinks	exon	13829855	13829965	1000	-	.	gene_id "CUFF.9261"; transcript_id "AT2G32590.1"; exon_number "2"; FPKM "1.8841106451"; frac "0.151135"; conf_lo "1.376980"; conf_hi "2.391241"; cov "9.810176";
Chr2	Cufflinks	exon	13830082	13830236	1000	-	.	gene_id "CUFF.9261"; transcript_id "AT2G32590.1"; exon_number "3"; FPKM "1.8841106451"; frac "0.151135"; conf_lo "1.376980"; conf_hi "2.391241"; cov "9.810176";
Chr2	Cufflinks	exon	13830442	13830472	1000	-	.	gene_id "CUFF.9261"; transcript_id "AT2G32590.1"; exon_number "4"; FPKM "1.8841106451"; frac "0.151135"; conf_lo "1.376980"; conf_hi "2.391241"; cov "9.810176";
Chr2	Cufflinks	exon	13830590	13830846	1000	-	.	gene_id "CUFF.9261"; transcript_id "AT2G32590.1"; exon_number "5"; FPKM "1.8841106451"; frac "0.151135"; conf_lo "1.376980"; conf_hi "2.391241"; cov "9.810176";
Chr2	Cufflinks	exon	13830943	13831087	1000	-	.	gene_id "CUFF.9261"; transcript_id "AT2G32590.1"; exon_number "6"; FPKM "1.8841106451"; frac "0.151135"; conf_lo "1.376980"; conf_hi "2.391241"; cov "9.810176";
Chr2	Cufflinks	exon	13831170	13831465	1000	-	.	gene_id "CUFF.9261"; transcript_id "AT2G32590.1"; exon_number "7"; FPKM "1.8841106451"; frac "0.151135"; conf_lo "1.376980"; conf_hi "2.391241"; cov "9.810176";
Chr2	Cufflinks	exon	13831556	13831756	1000	-	.	gene_id "CUFF.9261"; transcript_id "AT2G32590.1"; exon_number "8"; FPKM "1.8841106451"; frac "0.151135"; conf_lo "1.376980"; conf_hi "2.391241"; cov "9.810176";
Chr2	Cufflinks	exon	13831846	13831906	1000	-	.	gene_id "CUFF.9261"; transcript_id "AT2G32590.1"; exon_number "9"; FPKM "1.8841106451"; frac "0.151135"; conf_lo "1.376980"; conf_hi "2.391241"; cov "9.810176";
Chr2	Cufflinks	exon	13831979	13832043	1000	-	.	gene_id "CUFF.9261"; transcript_id "AT2G32590.1"; exon_number "10"; FPKM "1.8841106451"; frac "0.151135"; conf_lo "1.376980"; conf_hi "2.391241"; cov "9.810176";
Chr2	Cufflinks	exon	13832382	13832499	1000	-	.	gene_id "CUFF.9261"; transcript_id "AT2G32590.1"; exon_number "11"; FPKM "1.8841106451"; frac "0.151135"; conf_lo "1.376980"; conf_hi "2.391241"; cov "9.810176";
Chr2	Cufflinks	exon	13832637	13832738	1000	-	.	gene_id "CUFF.9261"; transcript_id "AT2G32590.1"; exon_number "12"; FPKM "1.8841106451"; frac "0.151135"; conf_lo "1.376980"; conf_hi "2.391241"; cov "9.810176";
Chr2	Cufflinks	exon	13832943	13833209	1000	-	.	gene_id "CUFF.9261"; transcript_id "AT2G32590.1"; exon_number "13"; FPKM "1.8841106451"; frac "0.151135"; conf_lo "1.376980"; conf_hi "2.391241"; cov "9.810176";
Chr2	Cufflinks	transcript	13719298	13722179	207	+	.	gene_id "CUFF.9262"; transcript_id "AT2G32295.1"; FPKM "2.7663553990"; frac "0.124514"; conf_lo "2.098473"; conf_hi "3.434238"; cov "14.416858"; full_read_support "yes";
Chr2	Cufflinks	exon	13719298	13719358	207	+	.	gene_id "CUFF.9262"; transcript_id "AT2G32295.1"; exon_number "1"; FPKM "2.7663553990"; frac "0.124514"; conf_lo "2.098473"; conf_hi "3.434238"; cov "14.416858";
Chr2	Cufflinks	exon	13719486	13719608	207	+	.	gene_id "CUFF.9262"; transcript_id "AT2G32295.1"; exon_number "2"; FPKM "2.7663553990"; frac "0.124514"; conf_lo "2.098473"; conf_hi "3.434238"; cov "14.416858";
Chr2	Cufflinks	exon	13719711	13719793	207	+	.	gene_id "CUFF.9262"; transcript_id "AT2G32295.1"; exon_number "3"; FPKM "2.7663553990"; frac "0.124514"; conf_lo "2.098473"; conf_hi "3.434238"; cov "14.416858";
Chr2	Cufflinks	exon	13719914	13719952	207	+	.	gene_id "CUFF.9262"; transcript_id "AT2G32295.1"; exon_number "4"; FPKM "2.7663553990"; frac "0.124514"; conf_lo "2.098473"; conf_hi "3.434238"; cov "14.416858";
Chr2	Cufflinks	exon	13720062	13720154	207	+	.	gene_id "CUFF.9262"; transcript_id "AT2G32295.1"; exon_number "5"; FPKM "2.7663553990"; frac "0.124514"; conf_lo "2.098473"; conf_hi "3.434238"; cov "14.416858";
Chr2	Cufflinks	exon	13720234	13720350	207	+	.	gene_id "CUFF.9262"; transcript_id "AT2G32295.1"; exon_number "6"; FPKM "2.7663553990"; frac "0.124514"; conf_lo "2.098473"; conf_hi "3.434238"; cov "14.416858";
Chr2	Cufflinks	exon	13720416	13720511	207	+	.	gene_id "CUFF.9262"; transcript_id "AT2G32295.1"; exon_number "7"; FPKM "2.7663553990"; frac "0.124514"; conf_lo "2.098473"; conf_hi "3.434238"; cov "14.416858";
Chr2	Cufflinks	exon	13720599	13720712	207	+	.	gene_id "CUFF.9262"; transcript_id "AT2G32295.1"; exon_number "8"; FPKM "2.7663553990"; frac "0.124514"; conf_lo "2.098473"; conf_hi "3.434238"; cov "14.416858";
Chr2	Cufflinks	exon	13720793	13720846	207	+	.	gene_id "CUFF.9262"; transcript_id "AT2G32295.1"; exon_number "9"; FPKM "2.7663553990"; frac "0.124514"; conf_lo "2.098473"; conf_hi "3.434238"; cov "14.416858";
Chr2	Cufflinks	exon	13720920	13720967	207	+	.	gene_id "CUFF.9262"; transcript_id "AT2G32295.1"; exon_number "10"; FPKM "2.7663553990"; frac "0.124514"; conf_lo "2.098473"; conf_hi "3.434238"; cov "14.416858";
Chr2	Cufflinks	exon	13721044	13721194	207	+	.	gene_id "CUFF.9262"; transcript_id "AT2G32295.1"; exon_number "11"; FPKM "2.7663553990"; frac "0.124514"; conf_lo "2.098473"; conf_hi "3.434238"; cov "14.416858";
Chr2	Cufflinks	exon	13721279	13721444	207	+	.	gene_id "CUFF.9262"; transcript_id "AT2G32295.1"; exon_number "12"; FPKM "2.7663553990"; frac "0.124514"; conf_lo "2.098473"; conf_hi "3.434238"; cov "14.416858";
Chr2	Cufflinks	exon	13721525	13721594	207	+	.	gene_id "CUFF.9262"; transcript_id "AT2G32295.1"; exon_number "13"; FPKM "2.7663553990"; frac "0.124514"; conf_lo "2.098473"; conf_hi "3.434238"; cov "14.416858";
Chr2	Cufflinks	exon	13721681	13722179	207	+	.	gene_id "CUFF.9262"; transcript_id "AT2G32295.1"; exon_number "14"; FPKM "2.7663553990"; frac "0.124514"; conf_lo "2.098473"; conf_hi "3.434238"; cov "14.416858";
Chr2	Cufflinks	transcript	13958449	13959066	1	+	.	gene_id "CUFF.9262"; transcript_id "AT2G32905.1"; FPKM "0.0000000000"; frac "0.000000"; conf_lo "0.000000"; conf_hi "0.185862"; cov "0.000000"; full_read_support "no";
Chr2	Cufflinks	exon	13958449	13959066	1	+	.	gene_id "CUFF.9262"; transcript_id "AT2G32905.1"; exon_number "1"; FPKM "0.0000000000"; frac "0.000000"; conf_lo "0.000000"; conf_hi "0.185862"; cov "0.000000";
Chr2	Cufflinks	transcript	13959036	13962118	1000	+	.	gene_id "CUFF.9262"; transcript_id "AT2G32910.1"; FPKM "13.3084168858"; frac "0.875486"; conf_lo "11.994830"; conf_hi "14.622004"; cov "69.356800"; full_read_support "yes";
Chr2	Cufflinks	exon	13959036	13959202	1000	+	.	gene_id "CUFF.9262"; transcript_id "AT2G32910.1"; exon_number "1"; FPKM "13.3084168858"; frac "0.875486"; conf_lo "11.994830"; conf_hi "14.622004"; cov "69.356800";
Chr2	Cufflinks	exon	13959651	13960869	1000	+	.	gene_id "CUFF.9262"; transcript_id "AT2G32910.1"; exon_number "2"; FPKM "13.3084168858"; frac "0.875486"; conf_lo "11.994830"; conf_hi "14.622004"; cov "69.356800";
Chr2	Cufflinks	exon	13961002	13961118	1000	+	.	gene_id "CUFF.9262"; transcript_id "AT2G32910.1"; exon_number "3"; FPKM "13.3084168858"; frac "0.875486"; conf_lo "11.994830"; conf_hi "14.622004"; cov "69.356800";
Chr2	Cufflinks	exon	13961216	13962118	1000	+	.	gene_id "CUFF.9262"; transcript_id "AT2G32910.1"; exon_number "4"; FPKM "13.3084168858"; frac "0.875486"; conf_lo "11.994830"; conf_hi "14.622004"; cov "69.356800";
Chr2	Cufflinks	transcript	13722427	13723590	1000	+	.	gene_id "AT2G32300"; transcript_id "AT2G32300.1"; FPKM "1.6192545691"; frac "1.000000"; conf_lo "0.928802"; conf_hi "2.309707"; cov "8.445567"; full_read_support "no";
Chr2	Cufflinks	exon	13722427	13722675	1000	+	.	gene_id "AT2G32300"; transcript_id "AT2G32300.1"; exon_number "1"; FPKM "1.6192545691"; frac "1.000000"; conf_lo "0.928802"; conf_hi "2.309707"; cov "8.445567";
Chr2	Cufflinks	exon	13722763	13722898	1000	+	.	gene_id "AT2G32300"; transcript_id "AT2G32300.1"; exon_number "2"; FPKM "1.6192545691"; frac "1.000000"; conf_lo "0.928802"; conf_hi "2.309707"; cov "8.445567";
Chr2	Cufflinks	exon	13722981	13723590	1000	+	.	gene_id "AT2G32300"; transcript_id "AT2G32300.1"; exon_number "3"; FPKM "1.6192545691"; frac "1.000000"; conf_lo "0.928802"; conf_hi "2.309707"; cov "8.445567";
Chr2	Cufflinks	transcript	13724394	13726374	1	+	.	gene_id "AT2G32310"; transcript_id "AT2G32310.1"; FPKM "0.0000000000"; frac "0.000000"; conf_lo "0.000000"; conf_hi "0.091016"; cov "0.000000"; full_read_support "no";
Chr2	Cufflinks	exon	13724394	13724473	1	+	.	gene_id "AT2G32310"; transcript_id "AT2G32310.1"; exon_number "1"; FPKM "0.0000000000"; frac "0.000000"; conf_lo "0.000000"; conf_hi "0.091016"; cov "0.000000";
Chr2	Cufflinks	exon	13724673	13724784	1	+	.	gene_id "AT2G32310"; transcript_id "AT2G32310.1"; exon_number "2"; FPKM "0.0000000000"; frac "0.000000"; conf_lo "0.000000"; conf_hi "0.091016"; cov "0.000000";
Chr2	Cufflinks	exon	13724856	13724939	1	+	.	gene_id "AT2G32310"; transcript_id "AT2G32310.1"; exon_number "3"; FPKM "0.0000000000"; frac "0.000000"; conf_lo "0.000000"; conf_hi "0.091016"; cov "0.000000";
Chr2	Cufflinks	exon	13725023	13725181	1	+	.	gene_id "AT2G32310"; transcript_id "AT2G32310.1"; exon_number "4"; FPKM "0.0000000000"; frac "0.000000"; conf_lo "0.000000"; conf_hi "0.091016"; cov "0.000000";
Chr2	Cufflinks	exon	13725275	13725451	1	+	.	gene_id "AT2G32310"; transcript_id "AT2G32310.1"; exon_number "5"; FPKM "0.0000000000"; frac "0.000000"; conf_lo "0.000000"; conf_hi "0.091016"; cov "0.000000";
Chr2	Cufflinks	exon	13725551	13725751	1	+	.	gene_id "AT2G32310"; transcript_id "AT2G32310.1"; exon_number "6"; FPKM "0.0000000000"; frac "0.000000"; conf_lo "0.000000"; conf_hi "0.091016"; cov "0.000000";
Chr2	Cufflinks	exon	13725847	13726007	1	+	.	gene_id "AT2G32310"; transcript_id "AT2G32310.1"; exon_number "7"; FPKM "0.0000000000"; frac "0.000000"; conf_lo "0.000000"; conf_hi "0.091016"; cov "0.000000";
Chr2	Cufflinks	exon	13726087	13726374	1	+	.	gene_id "AT2G32310"; transcript_id "AT2G32310.1"; exon_number "8"; FPKM "0.0000000000"; frac "0.000000"; conf_lo "0.000000"; conf_hi "0.091016"; cov "0.000000";
Chr2	Cufflinks	transcript	13724394	13726207	1	+	.	gene_id "AT2G32310"; transcript_id "AT2G32310.2"; FPKM "0.0000000000"; frac "0.000000"; conf_lo "0.000000"; conf_hi "0.108566"; cov "0.000000"; full_read_support "no";
Chr2	Cufflinks	exon	13724394	13724473	1	+	.	gene_id "AT2G32310"; transcript_id "AT2G32310.2"; exon_number "1"; FPKM "0.0000000000"; frac "0.000000"; conf_lo "0.000000"; conf_hi "0.108566"; cov "0.000000";
Chr2	Cufflinks	exon	13724673	13724784	1	+	.	gene_id "AT2G32310"; transcript_id "AT2G32310.2"; exon_number "2"; FPKM "0.0000000000"; frac "0.000000"; conf_lo "0.000000"; conf_hi "0.108566"; cov "0.000000";
Chr2	Cufflinks	exon	13724856	13724939	1	+	.	gene_id "AT2G32310"; transcript_id "AT2G32310.2"; exon_number "3"; FPKM "0.0000000000"; frac "0.000000"; conf_lo "0.000000"; conf_hi "0.108566"; cov "0.000000";
Chr2	Cufflinks	exon	13725023	13725181	1	+	.	gene_id "AT2G32310"; transcript_id "AT2G32310.2"; exon_number "4"; FPKM "0.0000000000"; frac "0.000000"; conf_lo "0.000000"; conf_hi "0.108566"; cov "0.000000";
Chr2	Cufflinks	exon	13725275	13725451	1	+	.	gene_id "AT2G32310"; transcript_id "AT2G32310.2"; exon_number "5"; FPKM "0.0000000000"; frac "0.000000"; conf_lo "0.000000"; conf_hi "0.108566"; cov "0.000000";
Chr2	Cufflinks	exon	13725551	13725751	1	+	.	gene_id "AT2G32310"; transcript_id "AT2G32310.2"; exon_number "6"; FPKM "0.0000000000"; frac "0.000000"; conf_lo "0.000000"; conf_hi "0.108566"; cov "0.000000";
Chr2	Cufflinks	exon	13725884	13726007	1	+	.	gene_id "AT2G32310"; transcript_id "AT2G32310.2"; exon_number "7"; FPKM "0.0000000000"; frac "0.000000"; conf_lo "0.000000"; conf_hi "0.108566"; cov "0.000000";
Chr2	Cufflinks	exon	13726087	13726207	1	+	.	gene_id "AT2G32310"; transcript_id "AT2G32310.2"; exon_number "8"; FPKM "0.0000000000"; frac "0.000000"; conf_lo "0.000000"; conf_hi "0.108566"; cov "0.000000";
Chr2	Cufflinks	transcript	13726299	13726700	1000	-	.	gene_id "AT2G32315"; transcript_id "AT2G32315.1"; FPKM "0.3063583045"; frac "1.000000"; conf_lo "0.000000"; conf_hi "1.172870"; cov "1.600302"; full_read_support "yes";
Chr2	Cufflinks	exon	13726299	13726700	1000	-	.	gene_id "AT2G32315"; transcript_id "AT2G32315.1"; exon_number "1"; FPKM "0.3063583045"; frac "1.000000"; conf_lo "0.000000"; conf_hi "1.172870"; cov "1.600302";
Chr2	Cufflinks	transcript	13726819	13731767	1	+	.	gene_id "CUFF.9263"; transcript_id "AT2G32320.3"; FPKM "0.0000000000"; frac "0.000000"; conf_lo "0.000000"; conf_hi "0.059352"; cov "0.000000"; full_read_support "no";
Chr2	Cufflinks	exon	13726819	13726949	1	+	.	gene_id "CUFF.9263"; transcript_id "AT2G32320.3"; exon_number "1"; FPKM "0.0000000000"; frac "0.000000"; conf_lo "0.000000"; conf_hi "0.059352"; cov "0.000000";
Chr2	Cufflinks	exon	13727411	13727456	1	+	.	gene_id "CUFF.9263"; transcript_id "AT2G32320.3"; exon_number "2"; FPKM "0.0000000000"; frac "0.000000"; conf_lo "0.000000"; conf_hi "0.059352"; cov "0.000000";
Chr2	Cufflinks	exon	13727903	13728041	1	+	.	gene_id "CUFF.9263"; transcript_id "AT2G32320.3"; exon_number "3"; FPKM "0.0000000000"; frac "0.000000"; conf_lo "0.000000"; conf_hi "0.059352"; cov "0.000000";
Chr2	Cufflinks	exon	13728212	13728343	1	+	.	gene_id "CUFF.9263"; transcript_id "AT2G32320.3"; exon_number "4"; FPKM "0.0000000000"; frac "0.000000"; conf_lo "0.000000"; conf_hi "0.059352"; cov "0.000000";
Chr2	Cufflinks	exon	13728432	13728476	1	+	.	gene_id "CUFF.9263"; transcript_id "AT2G32320.3"; exon_number "5"; FPKM "0.0000000000"; frac "0.000000"; conf_lo "0.000000"; conf_hi "0.059352"; cov "0.000000";
Chr2	Cufflinks	exon	13728578	13728747	1	+	.	gene_id "CUFF.9263"; transcript_id "AT2G32320.3"; exon_number "6"; FPKM "0.0000000000"; frac "0.000000"; conf_lo "0.000000"; conf_hi "0.059352"; cov "0.000000";
Chr2	Cufflinks	exon	13728886	13728971	1	+	.	gene_id "CUFF.9263"; transcript_id "AT2G32320.3"; exon_number "7"; FPKM "0.0000000000"; frac "0.000000"; conf_lo "0.000000"; conf_hi "0.059352"; cov "0.000000";
Chr2	Cufflinks	exon	13729099	13729206	1	+	.	gene_id "CUFF.9263"; transcript_id "AT2G32320.3"; exon_number "8"; FPKM "0.0000000000"; frac "0.000000"; conf_lo "0.000000"; conf_hi "0.059352"; cov "0.000000";
Chr2	Cufflinks	exon	13729286	13729306	1	+	.	gene_id "CUFF.9263"; transcript_id "AT2G32320.3"; exon_number "9"; FPKM "0.0000000000"; frac "0.000000"; conf_lo "0.000000"; conf_hi "0.059352"; cov "0.000000";
Chr2	Cufflinks	exon	13729567	13729823	1	+	.	gene_id "CUFF.9263"; transcript_id "AT2G32320.3"; exon_number "10"; FPKM "0.0000000000"; frac "0.000000"; conf_lo "0.000000"; conf_hi "0.059352"; cov "0.000000";
Chr2	Cufflinks	exon	13730181	13730312	1	+	.	gene_id "CUFF.9263"; transcript_id "AT2G32320.3"; exon_number "11"; FPKM "0.0000000000"; frac "0.000000"; conf_lo "0.000000"; conf_hi "0.059352"; cov "0.000000";
Chr2	Cufflinks	exon	13730386	13730430	1	+	.	gene_id "CUFF.9263"; transcript_id "AT2G32320.3"; exon_number "12"; FPKM "0.0000000000"; frac "0.000000"; conf_lo "0.000000"; conf_hi "0.059352"; cov "0.000000";
Chr2	Cufflinks	exon	13730550	13730719	1	+	.	gene_id "CUFF.9263"; transcript_id "AT2G32320.3"; exon_number "13"; FPKM "0.0000000000"; frac "0.000000"; conf_lo "0.000000"; conf_hi "0.059352"; cov "0.000000";
Chr2	Cufflinks	exon	13730836	13730921	1	+	.	gene_id "CUFF.9263"; transcript_id "AT2G32320.3"; exon_number "14"; FPKM "0.0000000000"; frac "0.000000"; conf_lo "0.000000"; conf_hi "0.059352"; cov "0.000000";
Chr2	Cufflinks	exon	13731001	13731108	1	+	.	gene_id "CUFF.9263"; transcript_id "AT2G32320.3"; exon_number "15"; FPKM "0.0000000000"; frac "0.000000"; conf_lo "0.000000"; conf_hi "0.059352"; cov "0.000000";
Chr2	Cufflinks	exon	13731294	13731767	1	+	.	gene_id "CUFF.9263"; transcript_id "AT2G32320.3"; exon_number "16"; FPKM "0.0000000000"; frac "0.000000"; conf_lo "0.000000"; conf_hi "0.059352"; cov "0.000000";
Chr2	Cufflinks	transcript	13726819	13731767	1	+	.	gene_id "CUFF.9263"; transcript_id "AT2G32320.2"; FPKM "0.0000000000"; frac "0.000000"; conf_lo "0.000000"; conf_hi "0.058895"; cov "0.000000"; full_read_support "no";
Chr2	Cufflinks	exon	13726819	13726949	1	+	.	gene_id "CUFF.9263"; transcript_id "AT2G32320.2"; exon_number "1"; FPKM "0.0000000000"; frac "0.000000"; conf_lo "0.000000"; conf_hi "0.058895"; cov "0.000000";
Chr2	Cufflinks	exon	13727411	13727456	1	+	.	gene_id "CUFF.9263"; transcript_id "AT2G32320.2"; exon_number "2"; FPKM "0.0000000000"; frac "0.000000"; conf_lo "0.000000"; conf_hi "0.058895"; cov "0.000000";
Chr2	Cufflinks	exon	13727903	13728041	1	+	.	gene_id "CUFF.9263"; transcript_id "AT2G32320.2"; exon_number "3"; FPKM "0.0000000000"; frac "0.000000"; conf_lo "0.000000"; conf_hi "0.058895"; cov "0.000000";
Chr2	Cufflinks	exon	13728212	13728343	1	+	.	gene_id "CUFF.9263"; transcript_id "AT2G32320.2"; exon_number "4"; FPKM "0.0000000000"; frac "0.000000"; conf_lo "0.000000"; conf_hi "0.058895"; cov "0.000000";
Chr2	Cufflinks	exon	13728432	13728476	1	+	.	gene_id "CUFF.9263"; transcript_id "AT2G32320.2"; exon_number "5"; FPKM "0.0000000000"; frac "0.000000"; conf_lo "0.000000"; conf_hi "0.058895"; cov "0.000000";
Chr2	Cufflinks	exon	13728578	13728747	1	+	.	gene_id "CUFF.9263"; transcript_id "AT2G32320.2"; exon_number "6"; FPKM "0.0000000000"; frac "0.000000"; conf_lo "0.000000"; conf_hi "0.058895"; cov "0.000000";
Chr2	Cufflinks	exon	13728886	13728971	1	+	.	gene_id "CUFF.9263"; transcript_id "AT2G32320.2"; exon_number "7"; FPKM "0.0000000000"; frac "0.000000"; conf_lo "0.000000"; conf_hi "0.058895"; cov "0.000000";
Chr2	Cufflinks	exon	13729099	13729242	1	+	.	gene_id "CUFF.9263"; transcript_id "AT2G32320.2"; exon_number "8"; FPKM "0.0000000000"; frac "0.000000"; conf_lo "0.000000"; conf_hi "0.058895"; cov "0.000000";
Chr2	Cufflinks	exon	13729567	13729823	1	+	.	gene_id "CUFF.9263"; transcript_id "AT2G32320.2"; exon_number "9"; FPKM "0.0000000000"; frac "0.000000"; conf_lo "0.000000"; conf_hi "0.058895"; cov "0.000000";
Chr2	Cufflinks	exon	13730181	13730312	1	+	.	gene_id "CUFF.9263"; transcript_id "AT2G32320.2"; exon_number "10"; FPKM "0.0000000000"; frac "0.000000"; conf_lo "0.000000"; conf_hi "0.058895"; cov "0.000000";
Chr2	Cufflinks	exon	13730386	13730430	1	+	.	gene_id "CUFF.9263"; transcript_id "AT2G32320.2"; exon_number "11"; FPKM "0.0000000000"; frac "0.000000"; conf_lo "0.000000"; conf_hi "0.058895"; cov "0.000000";
Chr2	Cufflinks	exon	13730550	13730719	1	+	.	gene_id "CUFF.9263"; transcript_id "AT2G32320.2"; exon_number "12"; FPKM "0.0000000000"; frac "0.000000"; conf_lo "0.000000"; conf_hi "0.058895"; cov "0.000000";
Chr2	Cufflinks	exon	13730836	13730921	1	+	.	gene_id "CUFF.9263"; transcript_id "AT2G32320.2"; exon_number "13"; FPKM "0.0000000000"; frac "0.000000"; conf_lo "0.000000"; conf_hi "0.058895"; cov "0.000000";
Chr2	Cufflinks	exon	13731001	13731108	1	+	.	gene_id "CUFF.9263"; transcript_id "AT2G32320.2"; exon_number "14"; FPKM "0.0000000000"; frac "0.000000"; conf_lo "0.000000"; conf_hi "0.058895"; cov "0.000000";
Chr2	Cufflinks	exon	13731294	13731767	1	+	.	gene_id "CUFF.9263"; transcript_id "AT2G32320.2"; exon_number "15"; FPKM "0.0000000000"; frac "0.000000"; conf_lo "0.000000"; conf_hi "0.058895"; cov "0.000000";
Chr2	Cufflinks	transcript	13726819	13731767	1000	+	.	gene_id "CUFF.9263"; transcript_id "AT2G32320.1"; FPKM "4.1262239340"; frac "0.654926"; conf_lo "3.314522"; conf_hi "4.937926"; cov "21.544619"; full_read_support "yes";
Chr2	Cufflinks	exon	13726819	13726949	1000	+	.	gene_id "CUFF.9263"; transcript_id "AT2G32320.1"; exon_number "1"; FPKM "4.1262239340"; frac "0.654926"; conf_lo "3.314522"; conf_hi "4.937926"; cov "21.544619";
Chr2	Cufflinks	exon	13727411	13727456	1000	+	.	gene_id "CUFF.9263"; transcript_id "AT2G32320.1"; exon_number "2"; FPKM "4.1262239340"; frac "0.654926"; conf_lo "3.314522"; conf_hi "4.937926"; cov "21.544619";
Chr2	Cufflinks	exon	13727903	13728041	1000	+	.	gene_id "CUFF.9263"; transcript_id "AT2G32320.1"; exon_number "3"; FPKM "4.1262239340"; frac "0.654926"; conf_lo "3.314522"; conf_hi "4.937926"; cov "21.544619";
Chr2	Cufflinks	exon	13728212	13728343	1000	+	.	gene_id "CUFF.9263"; transcript_id "AT2G32320.1"; exon_number "4"; FPKM "4.1262239340"; frac "0.654926"; conf_lo "3.314522"; conf_hi "4.937926"; cov "21.544619";
Chr2	Cufflinks	exon	13728432	13728476	1000	+	.	gene_id "CUFF.9263"; transcript_id "AT2G32320.1"; exon_number "5"; FPKM "4.1262239340"; frac "0.654926"; conf_lo "3.314522"; conf_hi "4.937926"; cov "21.544619";
Chr2	Cufflinks	exon	13728578	13728747	1000	+	.	gene_id "CUFF.9263"; transcript_id "AT2G32320.1"; exon_number "6"; FPKM "4.1262239340"; frac "0.654926"; conf_lo "3.314522"; conf_hi "4.937926"; cov "21.544619";
Chr2	Cufflinks	exon	13728886	13728971	1000	+	.	gene_id "CUFF.9263"; transcript_id "AT2G32320.1"; exon_number "7"; FPKM "4.1262239340"; frac "0.654926"; conf_lo "3.314522"; conf_hi "4.937926"; cov "21.544619";
Chr2	Cufflinks	exon	13729099	13729206	1000	+	.	gene_id "CUFF.9263"; transcript_id "AT2G32320.1"; exon_number "8"; FPKM "4.1262239340"; frac "0.654926"; conf_lo "3.314522"; conf_hi "4.937926"; cov "21.544619";
Chr2	Cufflinks	exon	13729567	13729823	1000	+	.	gene_id "CUFF.9263"; transcript_id "AT2G32320.1"; exon_number "9"; FPKM "4.1262239340"; frac "0.654926"; conf_lo "3.314522"; conf_hi "4.937926"; cov "21.544619";
Chr2	Cufflinks	exon	13730181	13730312	1000	+	.	gene_id "CUFF.9263"; transcript_id "AT2G32320.1"; exon_number "10"; FPKM "4.1262239340"; frac "0.654926"; conf_lo "3.314522"; conf_hi "4.937926"; cov "21.544619";
Chr2	Cufflinks	exon	13730386	13730430	1000	+	.	gene_id "CUFF.9263"; transcript_id "AT2G32320.1"; exon_number "11"; FPKM "4.1262239340"; frac "0.654926"; conf_lo "3.314522"; conf_hi "4.937926"; cov "21.544619";
Chr2	Cufflinks	exon	13730550	13730719	1000	+	.	gene_id "CUFF.9263"; transcript_id "AT2G32320.1"; exon_number "12"; FPKM "4.1262239340"; frac "0.654926"; conf_lo "3.314522"; conf_hi "4.937926"; cov "21.544619";
Chr2	Cufflinks	exon	13730836	13730921	1000	+	.	gene_id "CUFF.9263"; transcript_id "AT2G32320.1"; exon_number "13"; FPKM "4.1262239340"; frac "0.654926"; conf_lo "3.314522"; conf_hi "4.937926"; cov "21.544619";
Chr2	Cufflinks	exon	13731001	13731108	1000	+	.	gene_id "CUFF.9263"; transcript_id "AT2G32320.1"; exon_number "14"; FPKM "4.1262239340"; frac "0.654926"; conf_lo "3.314522"; conf_hi "4.937926"; cov "21.544619";
Chr2	Cufflinks	exon	13731294	13731767	1000	+	.	gene_id "CUFF.9263"; transcript_id "AT2G32320.1"; exon_number "15"; FPKM "4.1262239340"; frac "0.654926"; conf_lo "3.314522"; conf_hi "4.937926"; cov "21.544619";
Chr2	Cufflinks	transcript	13726819	13731918	278	+	.	gene_id "CUFF.9263"; transcript_id "CUFF.9263.4"; FPKM "1.1491339331"; frac "0.199640"; conf_lo "0.723605"; conf_hi "1.574663"; cov "6.000075"; full_read_support "yes";
Chr2	Cufflinks	exon	13726819	13726949	278	+	.	gene_id "CUFF.9263"; transcript_id "CUFF.9263.4"; exon_number "1"; FPKM "1.1491339331"; frac "0.199640"; conf_lo "0.723605"; conf_hi "1.574663"; cov "6.000075";
Chr2	Cufflinks	exon	13727411	13727456	278	+	.	gene_id "CUFF.9263"; transcript_id "CUFF.9263.4"; exon_number "2"; FPKM "1.1491339331"; frac "0.199640"; conf_lo "0.723605"; conf_hi "1.574663"; cov "6.000075";
Chr2	Cufflinks	exon	13727903	13728041	278	+	.	gene_id "CUFF.9263"; transcript_id "CUFF.9263.4"; exon_number "3"; FPKM "1.1491339331"; frac "0.199640"; conf_lo "0.723605"; conf_hi "1.574663"; cov "6.000075";
Chr2	Cufflinks	exon	13728212	13728343	278	+	.	gene_id "CUFF.9263"; transcript_id "CUFF.9263.4"; exon_number "4"; FPKM "1.1491339331"; frac "0.199640"; conf_lo "0.723605"; conf_hi "1.574663"; cov "6.000075";
Chr2	Cufflinks	exon	13728432	13728747	278	+	.	gene_id "CUFF.9263"; transcript_id "CUFF.9263.4"; exon_number "5"; FPKM "1.1491339331"; frac "0.199640"; conf_lo "0.723605"; conf_hi "1.574663"; cov "6.000075";
Chr2	Cufflinks	exon	13728886	13728971	278	+	.	gene_id "CUFF.9263"; transcript_id "CUFF.9263.4"; exon_number "6"; FPKM "1.1491339331"; frac "0.199640"; conf_lo "0.723605"; conf_hi "1.574663"; cov "6.000075";
Chr2	Cufflinks	exon	13729099	13729206	278	+	.	gene_id "CUFF.9263"; transcript_id "CUFF.9263.4"; exon_number "7"; FPKM "1.1491339331"; frac "0.199640"; conf_lo "0.723605"; conf_hi "1.574663"; cov "6.000075";
Chr2	Cufflinks	exon	13729567	13729823	278	+	.	gene_id "CUFF.9263"; transcript_id "CUFF.9263.4"; exon_number "8"; FPKM "1.1491339331"; frac "0.199640"; conf_lo "0.723605"; conf_hi "1.574663"; cov "6.000075";
Chr2	Cufflinks	exon	13730252	13730312	278	+	.	gene_id "CUFF.9263"; transcript_id "CUFF.9263.4"; exon_number "9"; FPKM "1.1491339331"; frac "0.199640"; conf_lo "0.723605"; conf_hi "1.574663"; cov "6.000075";
Chr2	Cufflinks	exon	13730386	13730430	278	+	.	gene_id "CUFF.9263"; transcript_id "CUFF.9263.4"; exon_number "10"; FPKM "1.1491339331"; frac "0.199640"; conf_lo "0.723605"; conf_hi "1.574663"; cov "6.000075";
Chr2	Cufflinks	exon	13730550	13730719	278	+	.	gene_id "CUFF.9263"; transcript_id "CUFF.9263.4"; exon_number "11"; FPKM "1.1491339331"; frac "0.199640"; conf_lo "0.723605"; conf_hi "1.574663"; cov "6.000075";
Chr2	Cufflinks	exon	13730836	13730921	278	+	.	gene_id "CUFF.9263"; transcript_id "CUFF.9263.4"; exon_number "12"; FPKM "1.1491339331"; frac "0.199640"; conf_lo "0.723605"; conf_hi "1.574663"; cov "6.000075";
Chr2	Cufflinks	exon	13731001	13731108	278	+	.	gene_id "CUFF.9263"; transcript_id "CUFF.9263.4"; exon_number "13"; FPKM "1.1491339331"; frac "0.199640"; conf_lo "0.723605"; conf_hi "1.574663"; cov "6.000075";
Chr2	Cufflinks	exon	13731294	13731918	278	+	.	gene_id "CUFF.9263"; transcript_id "CUFF.9263.4"; exon_number "14"; FPKM "1.1491339331"; frac "0.199640"; conf_lo "0.723605"; conf_hi "1.574663"; cov "6.000075";
Chr2	Cufflinks	transcript	13726819	13730104	349	+	.	gene_id "CUFF.9263"; transcript_id "CUFF.9263.5"; FPKM "1.4421065211"; frac "0.145434"; conf_lo "0.808605"; conf_hi "2.075608"; cov "7.529799"; full_read_support "no";
Chr2	Cufflinks	exon	13726819	13726949	349	+	.	gene_id "CUFF.9263"; transcript_id "CUFF.9263.5"; exon_number "1"; FPKM "1.4421065211"; frac "0.145434"; conf_lo "0.808605"; conf_hi "2.075608"; cov "7.529799";
Chr2	Cufflinks	exon	13727411	13727456	349	+	.	gene_id "CUFF.9263"; transcript_id "CUFF.9263.5"; exon_number "2"; FPKM "1.4421065211"; frac "0.145434"; conf_lo "0.808605"; conf_hi "2.075608"; cov "7.529799";
Chr2	Cufflinks	exon	13727903	13728041	349	+	.	gene_id "CUFF.9263"; transcript_id "CUFF.9263.5"; exon_number "3"; FPKM "1.4421065211"; frac "0.145434"; conf_lo "0.808605"; conf_hi "2.075608"; cov "7.529799";
Chr2	Cufflinks	exon	13728212	13728343	349	+	.	gene_id "CUFF.9263"; transcript_id "CUFF.9263.5"; exon_number "4"; FPKM "1.4421065211"; frac "0.145434"; conf_lo "0.808605"; conf_hi "2.075608"; cov "7.529799";
Chr2	Cufflinks	exon	13728432	13728476	349	+	.	gene_id "CUFF.9263"; transcript_id "CUFF.9263.5"; exon_number "5"; FPKM "1.4421065211"; frac "0.145434"; conf_lo "0.808605"; conf_hi "2.075608"; cov "7.529799";
Chr2	Cufflinks	exon	13728578	13728747	349	+	.	gene_id "CUFF.9263"; transcript_id "CUFF.9263.5"; exon_number "6"; FPKM "1.4421065211"; frac "0.145434"; conf_lo "0.808605"; conf_hi "2.075608"; cov "7.529799";
Chr2	Cufflinks	exon	13728886	13728971	349	+	.	gene_id "CUFF.9263"; transcript_id "CUFF.9263.5"; exon_number "7"; FPKM "1.4421065211"; frac "0.145434"; conf_lo "0.808605"; conf_hi "2.075608"; cov "7.529799";
Chr2	Cufflinks	exon	13729099	13729242	349	+	.	gene_id "CUFF.9263"; transcript_id "CUFF.9263.5"; exon_number "8"; FPKM "1.4421065211"; frac "0.145434"; conf_lo "0.808605"; conf_hi "2.075608"; cov "7.529799";
Chr2	Cufflinks	exon	13729567	13730104	349	+	.	gene_id "CUFF.9263"; transcript_id "CUFF.9263.5"; exon_number "9"; FPKM "1.4421065211"; frac "0.145434"; conf_lo "0.808605"; conf_hi "2.075608"; cov "7.529799";
Chr2	Cufflinks	transcript	13732247	13734534	1000	+	.	gene_id "CUFF.9264"; transcript_id "AT2G32340.1"; FPKM "0.5515399041"; frac "1.000000"; conf_lo "0.185690"; conf_hi "0.917390"; cov "2.881039"; full_read_support "no";
Chr2	Cufflinks	exon	13732247	13732567	1000	+	.	gene_id "CUFF.9264"; transcript_id "AT2G32340.1"; exon_number "1"; FPKM "0.5515399041"; frac "1.000000"; conf_lo "0.185690"; conf_hi "0.917390"; cov "2.881039";
Chr2	Cufflinks	exon	13732800	13732847	1000	+	.	gene_id "CUFF.9264"; transcript_id "AT2G32340.1"; exon_number "2"; FPKM "0.5515399041"; frac "1.000000"; conf_lo "0.185690"; conf_hi "0.917390"; cov "2.881039";
Chr2	Cufflinks	exon	13732938	13733009	1000	+	.	gene_id "CUFF.9264"; transcript_id "AT2G32340.1"; exon_number "3"; FPKM "0.5515399041"; frac "1.000000"; conf_lo "0.185690"; conf_hi "0.917390"; cov "2.881039";
Chr2	Cufflinks	exon	13733146	13733232	1000	+	.	gene_id "CUFF.9264"; transcript_id "AT2G32340.1"; exon_number "4"; FPKM "0.5515399041"; frac "1.000000"; conf_lo "0.185690"; conf_hi "0.917390"; cov "2.881039";
Chr2	Cufflinks	exon	13733316	13733420	1000	+	.	gene_id "CUFF.9264"; transcript_id "AT2G32340.1"; exon_number "5"; FPKM "0.5515399041"; frac "1.000000"; conf_lo "0.185690"; conf_hi "0.917390"; cov "2.881039";
Chr2	Cufflinks	exon	13733536	13733649	1000	+	.	gene_id "CUFF.9264"; transcript_id "AT2G32340.1"; exon_number "6"; FPKM "0.5515399041"; frac "1.000000"; conf_lo "0.185690"; conf_hi "0.917390"; cov "2.881039";
Chr2	Cufflinks	exon	13733739	13733839	1000	+	.	gene_id "CUFF.9264"; transcript_id "AT2G32340.1"; exon_number "7"; FPKM "0.5515399041"; frac "1.000000"; conf_lo "0.185690"; conf_hi "0.917390"; cov "2.881039";
Chr2	Cufflinks	exon	13734037	13734148	1000	+	.	gene_id "CUFF.9264"; transcript_id "AT2G32340.1"; exon_number "8"; FPKM "0.5515399041"; frac "1.000000"; conf_lo "0.185690"; conf_hi "0.917390"; cov "2.881039";
Chr2	Cufflinks	exon	13734239	13734534	1000	+	.	gene_id "CUFF.9264"; transcript_id "AT2G32340.1"; exon_number "9"; FPKM "0.5515399041"; frac "1.000000"; conf_lo "0.185690"; conf_hi "0.917390"; cov "2.881039";
Chr2	Cufflinks	transcript	13734945	13735788	1	+	.	gene_id "AT2G32350"; transcript_id "AT2G32350.1"; FPKM "0.0000000000"; frac "0.000000"; conf_lo "0.000000"; conf_hi "0.000000"; cov "0.000000"; full_read_support "no";
Chr2	Cufflinks	exon	13734945	13735263	1	+	.	gene_id "AT2G32350"; transcript_id "AT2G32350.1"; exon_number "1"; FPKM "0.0000000000"; frac "0.000000"; conf_lo "0.000000"; conf_hi "0.000000"; cov "0.000000";
Chr2	Cufflinks	exon	13735345	13735788	1	+	.	gene_id "AT2G32350"; transcript_id "AT2G32350.1"; exon_number "2"; FPKM "0.0000000000"; frac "0.000000"; conf_lo "0.000000"; conf_hi "0.000000"; cov "0.000000";
Chr2	Cufflinks	transcript	13737019	13737546	1	-	.	gene_id "AT2G32360"; transcript_id "AT2G32360.1"; FPKM "0.0000000000"; frac "0.000000"; conf_lo "0.000000"; conf_hi "0.000000"; cov "0.000000"; full_read_support "no";
Chr2	Cufflinks	exon	13737019	13737546	1	-	.	gene_id "AT2G32360"; transcript_id "AT2G32360.1"; exon_number "1"; FPKM "0.0000000000"; frac "0.000000"; conf_lo "0.000000"; conf_hi "0.000000"; cov "0.000000";
Chr2	Cufflinks	transcript	13740878	13746286	1	+	.	gene_id "AT2G32370"; transcript_id "AT2G32370.1"; FPKM "0.0000000000"; frac "0.000000"; conf_lo "0.000000"; conf_hi "0.000000"; cov "0.000000"; full_read_support "no";
Chr2	Cufflinks	exon	13740878	13740969	1	+	.	gene_id "AT2G32370"; transcript_id "AT2G32370.1"; exon_number "1"; FPKM "0.0000000000"; frac "0.000000"; conf_lo "0.000000"; conf_hi "0.000000"; cov "0.000000";
Chr2	Cufflinks	exon	13741202	13741310	1	+	.	gene_id "AT2G32370"; transcript_id "AT2G32370.1"; exon_number "2"; FPKM "0.0000000000"; frac "0.000000"; conf_lo "0.000000"; conf_hi "0.000000"; cov "0.000000";
Chr2	Cufflinks	exon	13742370	13742661	1	+	.	gene_id "AT2G32370"; transcript_id "AT2G32370.1"; exon_number "3"; FPKM "0.0000000000"; frac "0.000000"; conf_lo "0.000000"; conf_hi "0.000000"; cov "0.000000";
Chr2	Cufflinks	exon	13742777	13742894	1	+	.	gene_id "AT2G32370"; transcript_id "AT2G32370.1"; exon_number "4"; FPKM "0.0000000000"; frac "0.000000"; conf_lo "0.000000"; conf_hi "0.000000"; cov "0.000000";
Chr2	Cufflinks	exon	13743343	13743531	1	+	.	gene_id "AT2G32370"; transcript_id "AT2G32370.1"; exon_number "5"; FPKM "0.0000000000"; frac "0.000000"; conf_lo "0.000000"; conf_hi "0.000000"; cov "0.000000";
Chr2	Cufflinks	exon	13743672	13744094	1	+	.	gene_id "AT2G32370"; transcript_id "AT2G32370.1"; exon_number "6"; FPKM "0.0000000000"; frac "0.000000"; conf_lo "0.000000"; conf_hi "0.000000"; cov "0.000000";
Chr2	Cufflinks	exon	13744197	13744298	1	+	.	gene_id "AT2G32370"; transcript_id "AT2G32370.1"; exon_number "7"; FPKM "0.0000000000"; frac "0.000000"; conf_lo "0.000000"; conf_hi "0.000000"; cov "0.000000";
Chr2	Cufflinks	exon	13744397	13744597	1	+	.	gene_id "AT2G32370"; transcript_id "AT2G32370.1"; exon_number "8"; FPKM "0.0000000000"; frac "0.000000"; conf_lo "0.000000"; conf_hi "0.000000"; cov "0.000000";
Chr2	Cufflinks	exon	13744697	13744880	1	+	.	gene_id "AT2G32370"; transcript_id "AT2G32370.1"; exon_number "9"; FPKM "0.0000000000"; frac "0.000000"; conf_lo "0.000000"; conf_hi "0.000000"; cov "0.000000";
Chr2	Cufflinks	exon	13744963	13745225	1	+	.	gene_id "AT2G32370"; transcript_id "AT2G32370.1"; exon_number "10"; FPKM "0.0000000000"; frac "0.000000"; conf_lo "0.000000"; conf_hi "0.000000"; cov "0.000000";
Chr2	Cufflinks	exon	13745313	13745402	1	+	.	gene_id "AT2G32370"; transcript_id "AT2G32370.1"; exon_number "11"; FPKM "0.0000000000"; frac "0.000000"; conf_lo "0.000000"; conf_hi "0.000000"; cov "0.000000";
Chr2	Cufflinks	exon	13745487	13746286	1	+	.	gene_id "AT2G32370"; transcript_id "AT2G32370.1"; exon_number "12"; FPKM "0.0000000000"; frac "0.000000"; conf_lo "0.000000"; conf_hi "0.000000"; cov "0.000000";
Chr2	Cufflinks	transcript	13746611	13747791	1000	-	.	gene_id "CUFF.9265"; transcript_id "AT2G32380.1"; FPKM "11.2865309700"; frac "1.000000"; conf_lo "9.011380"; conf_hi "13.561682"; cov "58.952888"; full_read_support "yes";
Chr2	Cufflinks	exon	13746611	13746974	1000	-	.	gene_id "CUFF.9265"; transcript_id "AT2G32380.1"; exon_number "1"; FPKM "11.2865309700"; frac "1.000000"; conf_lo "9.011380"; conf_hi "13.561682"; cov "58.952888";
Chr2	Cufflinks	exon	13747407	13747791	1000	-	.	gene_id "CUFF.9265"; transcript_id "AT2G32380.1"; exon_number "2"; FPKM "11.2865309700"; frac "1.000000"; conf_lo "9.011380"; conf_hi "13.561682"; cov "58.952888";
Chr2	Cufflinks	transcript	13748283	13752168	1000	-	.	gene_id "CUFF.9266"; transcript_id "CUFF.9266.1"; FPKM "1.3420114465"; frac "0.597195"; conf_lo "0.984425"; conf_hi "1.699598"; cov "7.006151"; full_read_support "no";
Chr2	Cufflinks	exon	13748283	13748944	1000	-	.	gene_id "CUFF.9266"; transcript_id "CUFF.9266.1"; exon_number "1"; FPKM "1.3420114465"; frac "0.597195"; conf_lo "0.984425"; conf_hi "1.699598"; cov "7.006151";
Chr2	Cufflinks	exon	13749021	13749582	1000	-	.	gene_id "CUFF.9266"; transcript_id "CUFF.9266.1"; exon_number "2"; FPKM "1.3420114465"; frac "0.597195"; conf_lo "0.984425"; conf_hi "1.699598"; cov "7.006151";
Chr2	Cufflinks	exon	13749692	13751395	1000	-	.	gene_id "CUFF.9266"; transcript_id "CUFF.9266.1"; exon_number "3"; FPKM "1.3420114465"; frac "0.597195"; conf_lo "0.984425"; conf_hi "1.699598"; cov "7.006151";
Chr2	Cufflinks	exon	13751611	13752168	1000	-	.	gene_id "CUFF.9266"; transcript_id "CUFF.9266.1"; exon_number "4"; FPKM "1.3420114465"; frac "0.597195"; conf_lo "0.984425"; conf_hi "1.699598"; cov "7.006151";
Chr2	Cufflinks	transcript	13748441	13751933	1	-	.	gene_id "CUFF.9266"; transcript_id "AT2G32390.3"; FPKM "0.0000000000"; frac "0.000000"; conf_lo "0.000000"; conf_hi "0.045323"; cov "0.000000"; full_read_support "no";
Chr2	Cufflinks	exon	13748441	13748944	1	-	.	gene_id "CUFF.9266"; transcript_id "AT2G32390.3"; exon_number "1"; FPKM "0.0000000000"; frac "0.000000"; conf_lo "0.000000"; conf_hi "0.045323"; cov "0.000000";
Chr2	Cufflinks	exon	13749021	13749314	1	-	.	gene_id "CUFF.9266"; transcript_id "AT2G32390.3"; exon_number "2"; FPKM "0.0000000000"; frac "0.000000"; conf_lo "0.000000"; conf_hi "0.045323"; cov "0.000000";
Chr2	Cufflinks	exon	13749403	13749471	1	-	.	gene_id "CUFF.9266"; transcript_id "AT2G32390.3"; exon_number "3"; FPKM "0.0000000000"; frac "0.000000"; conf_lo "0.000000"; conf_hi "0.045323"; cov "0.000000";
Chr2	Cufflinks	exon	13749551	13749582	1	-	.	gene_id "CUFF.9266"; transcript_id "AT2G32390.3"; exon_number "4"; FPKM "0.0000000000"; frac "0.000000"; conf_lo "0.000000"; conf_hi "0.045323"; cov "0.000000";
Chr2	Cufflinks	exon	13749692	13749770	1	-	.	gene_id "CUFF.9266"; transcript_id "AT2G32390.3"; exon_number "5"; FPKM "0.0000000000"; frac "0.000000"; conf_lo "0.000000"; conf_hi "0.045323"; cov "0.000000";
Chr2	Cufflinks	exon	13749874	13749969	1	-	.	gene_id "CUFF.9266"; transcript_id "AT2G32390.3"; exon_number "6"; FPKM "0.0000000000"; frac "0.000000"; conf_lo "0.000000"; conf_hi "0.045323"; cov "0.000000";
Chr2	Cufflinks	exon	13750052	13751403	1	-	.	gene_id "CUFF.9266"; transcript_id "AT2G32390.3"; exon_number "7"; FPKM "0.0000000000"; frac "0.000000"; conf_lo "0.000000"; conf_hi "0.045323"; cov "0.000000";
Chr2	Cufflinks	exon	13751611	13751933	1	-	.	gene_id "CUFF.9266"; transcript_id "AT2G32390.3"; exon_number "8"; FPKM "0.0000000000"; frac "0.000000"; conf_lo "0.000000"; conf_hi "0.045323"; cov "0.000000";
Chr2	Cufflinks	transcript	13748468	13751923	250	-	.	gene_id "CUFF.9266"; transcript_id "AT2G32390.1"; FPKM "0.3367507726"; frac "0.120903"; conf_lo "0.090563"; conf_hi "0.582939"; cov "1.758053"; full_read_support "no";
Chr2	Cufflinks	exon	13748468	13748944	250	-	.	gene_id "CUFF.9266"; transcript_id "AT2G32390.1"; exon_number "1"; FPKM "0.3367507726"; frac "0.120903"; conf_lo "0.090563"; conf_hi "0.582939"; cov "1.758053";
Chr2	Cufflinks	exon	13749021	13749430	250	-	.	gene_id "CUFF.9266"; transcript_id "AT2G32390.1"; exon_number "2"; FPKM "0.3367507726"; frac "0.120903"; conf_lo "0.090563"; conf_hi "0.582939"; cov "1.758053";
Chr2	Cufflinks	exon	13749551	13749582	250	-	.	gene_id "CUFF.9266"; transcript_id "AT2G32390.1"; exon_number "3"; FPKM "0.3367507726"; frac "0.120903"; conf_lo "0.090563"; conf_hi "0.582939"; cov "1.758053";
Chr2	Cufflinks	exon	13749692	13749969	250	-	.	gene_id "CUFF.9266"; transcript_id "AT2G32390.1"; exon_number "4"; FPKM "0.3367507726"; frac "0.120903"; conf_lo "0.090563"; conf_hi "0.582939"; cov "1.758053";
Chr2	Cufflinks	exon	13750052	13751395	250	-	.	gene_id "CUFF.9266"; transcript_id "AT2G32390.1"; exon_number "5"; FPKM "0.3367507726"; frac "0.120903"; conf_lo "0.090563"; conf_hi "0.582939"; cov "1.758053";
Chr2	Cufflinks	exon	13751611	13751923	250	-	.	gene_id "CUFF.9266"; transcript_id "AT2G32390.1"; exon_number "6"; FPKM "0.3367507726"; frac "0.120903"; conf_lo "0.090563"; conf_hi "0.582939"; cov "1.758053";
Chr2	Cufflinks	transcript	13748468	13751757	622	-	.	gene_id "CUFF.9266"; transcript_id "AT2G32390.2"; FPKM "0.8351782333"; frac "0.281902"; conf_lo "0.479606"; conf_hi "1.190750"; cov "4.360160"; full_read_support "yes";
Chr2	Cufflinks	exon	13748468	13748944	622	-	.	gene_id "CUFF.9266"; transcript_id "AT2G32390.2"; exon_number "1"; FPKM "0.8351782333"; frac "0.281902"; conf_lo "0.479606"; conf_hi "1.190750"; cov "4.360160";
Chr2	Cufflinks	exon	13749021	13749430	622	-	.	gene_id "CUFF.9266"; transcript_id "AT2G32390.2"; exon_number "2"; FPKM "0.8351782333"; frac "0.281902"; conf_lo "0.479606"; conf_hi "1.190750"; cov "4.360160";
Chr2	Cufflinks	exon	13749551	13749582	622	-	.	gene_id "CUFF.9266"; transcript_id "AT2G32390.2"; exon_number "3"; FPKM "0.8351782333"; frac "0.281902"; conf_lo "0.479606"; conf_hi "1.190750"; cov "4.360160";
Chr2	Cufflinks	exon	13749692	13749969	622	-	.	gene_id "CUFF.9266"; transcript_id "AT2G32390.2"; exon_number "4"; FPKM "0.8351782333"; frac "0.281902"; conf_lo "0.479606"; conf_hi "1.190750"; cov "4.360160";
Chr2	Cufflinks	exon	13750052	13751403	622	-	.	gene_id "CUFF.9266"; transcript_id "AT2G32390.2"; exon_number "5"; FPKM "0.8351782333"; frac "0.281902"; conf_lo "0.479606"; conf_hi "1.190750"; cov "4.360160";
Chr2	Cufflinks	exon	13751611	13751757	622	-	.	gene_id "CUFF.9266"; transcript_id "AT2G32390.2"; exon_number "6"; FPKM "0.8351782333"; frac "0.281902"; conf_lo "0.479606"; conf_hi "1.190750"; cov "4.360160";
Chr2	Cufflinks	transcript	13752433	13756401	205	-	.	gene_id "CUFF.9267"; transcript_id "CUFF.9267.1"; FPKM "2.1126799225"; frac "0.356931"; conf_lo "1.643358"; conf_hi "2.582002"; cov "11.025863"; full_read_support "yes";
Chr2	Cufflinks	exon	13752433	13753615	205	-	.	gene_id "CUFF.9267"; transcript_id "CUFF.9267.1"; exon_number "1"; FPKM "2.1126799225"; frac "0.356931"; conf_lo "1.643358"; conf_hi "2.582002"; cov "11.025863";
Chr2	Cufflinks	exon	13753787	13753818	205	-	.	gene_id "CUFF.9267"; transcript_id "CUFF.9267.1"; exon_number "2"; FPKM "2.1126799225"; frac "0.356931"; conf_lo "1.643358"; conf_hi "2.582002"; cov "11.025863";
Chr2	Cufflinks	exon	13753904	13754178	205	-	.	gene_id "CUFF.9267"; transcript_id "CUFF.9267.1"; exon_number "3"; FPKM "2.1126799225"; frac "0.356931"; conf_lo "1.643358"; conf_hi "2.582002"; cov "11.025863";
Chr2	Cufflinks	exon	13754301	13755622	205	-	.	gene_id "CUFF.9267"; transcript_id "CUFF.9267.1"; exon_number "4"; FPKM "2.1126799225"; frac "0.356931"; conf_lo "1.643358"; conf_hi "2.582002"; cov "11.025863";
Chr2	Cufflinks	exon	13755972	13756401	205	-	.	gene_id "CUFF.9267"; transcript_id "CUFF.9267.1"; exon_number "5"; FPKM "2.1126799225"; frac "0.356931"; conf_lo "1.643358"; conf_hi "2.582002"; cov "11.025863";
Chr2	Cufflinks	transcript	13752584	13756853	303	-	.	gene_id "CUFF.9267"; transcript_id "AT2G32400.1"; FPKM "3.1233980353"; frac "0.531001"; conf_lo "2.569239"; conf_hi "3.677557"; cov "16.300698"; full_read_support "yes";
Chr2	Cufflinks	exon	13752584	13753129	303	-	.	gene_id "CUFF.9267"; transcript_id "AT2G32400.1"; exon_number "1"; FPKM "3.1233980353"; frac "0.531001"; conf_lo "2.569239"; conf_hi "3.677557"; cov "16.300698";
Chr2	Cufflinks	exon	13753206	13753615	303	-	.	gene_id "CUFF.9267"; transcript_id "AT2G32400.1"; exon_number "2"; FPKM "3.1233980353"; frac "0.531001"; conf_lo "2.569239"; conf_hi "3.677557"; cov "16.300698";
Chr2	Cufflinks	exon	13753787	13753818	303	-	.	gene_id "CUFF.9267"; transcript_id "AT2G32400.1"; exon_number "3"; FPKM "3.1233980353"; frac "0.531001"; conf_lo "2.569239"; conf_hi "3.677557"; cov "16.300698";
Chr2	Cufflinks	exon	13753904	13754178	303	-	.	gene_id "CUFF.9267"; transcript_id "AT2G32400.1"; exon_number "4"; FPKM "3.1233980353"; frac "0.531001"; conf_lo "2.569239"; conf_hi "3.677557"; cov "16.300698";
Chr2	Cufflinks	exon	13754301	13755622	303	-	.	gene_id "CUFF.9267"; transcript_id "AT2G32400.1"; exon_number "5"; FPKM "3.1233980353"; frac "0.531001"; conf_lo "2.569239"; conf_hi "3.677557"; cov "16.300698";
Chr2	Cufflinks	exon	13755972	13756377	303	-	.	gene_id "CUFF.9267"; transcript_id "AT2G32400.1"; exon_number "6"; FPKM "3.1233980353"; frac "0.531001"; conf_lo "2.569239"; conf_hi "3.677557"; cov "16.300698";
Chr2	Cufflinks	exon	13756584	13756853	303	-	.	gene_id "CUFF.9267"; transcript_id "AT2G32400.1"; exon_number "7"; FPKM "3.1233980353"; frac "0.531001"; conf_lo "2.569239"; conf_hi "3.677557"; cov "16.300698";
Chr2	Cufflinks	transcript	13756470	13756879	1000	-	.	gene_id "CUFF.9267"; transcript_id "CUFF.9267.3"; FPKM "10.2743686326"; frac "0.112068"; conf_lo "6.421386"; conf_hi "14.127351"; cov "53.620890"; full_read_support "yes";
Chr2	Cufflinks	exon	13756470	13756879	1000	-	.	gene_id "CUFF.9267"; transcript_id "CUFF.9267.3"; exon_number "1"; FPKM "10.2743686326"; frac "0.112068"; conf_lo "6.421386"; conf_hi "14.127351"; cov "53.620890";
Chr2	Cufflinks	transcript	13757593	13761077	1	+	.	gene_id "CUFF.9268"; transcript_id "AT2G32410.2"; FPKM "0.0000000000"; frac "0.000000"; conf_lo "0.000000"; conf_hi "0.065475"; cov "0.000000"; full_read_support "no";
Chr2	Cufflinks	exon	13757593	13757739	1	+	.	gene_id "CUFF.9268"; transcript_id "AT2G32410.2"; exon_number "1"; FPKM "0.0000000000"; frac "0.000000"; conf_lo "0.000000"; conf_hi "0.065475"; cov "0.000000";
Chr2	Cufflinks	exon	13757848	13758020	1	+	.	gene_id "CUFF.9268"; transcript_id "AT2G32410.2"; exon_number "2"; FPKM "0.0000000000"; frac "0.000000"; conf_lo "0.000000"; conf_hi "0.065475"; cov "0.000000";
Chr2	Cufflinks	exon	13758114	13758277	1	+	.	gene_id "CUFF.9268"; transcript_id "AT2G32410.2"; exon_number "3"; FPKM "0.0000000000"; frac "0.000000"; conf_lo "0.000000"; conf_hi "0.065475"; cov "0.000000";
Chr2	Cufflinks	exon	13758371	13758481	1	+	.	gene_id "CUFF.9268"; transcript_id "AT2G32410.2"; exon_number "4"; FPKM "0.0000000000"; frac "0.000000"; conf_lo "0.000000"; conf_hi "0.065475"; cov "0.000000";
Chr2	Cufflinks	exon	13758568	13758647	1	+	.	gene_id "CUFF.9268"; transcript_id "AT2G32410.2"; exon_number "5"; FPKM "0.0000000000"; frac "0.000000"; conf_lo "0.000000"; conf_hi "0.065475"; cov "0.000000";
Chr2	Cufflinks	exon	13758778	13758928	1	+	.	gene_id "CUFF.9268"; transcript_id "AT2G32410.2"; exon_number "6"; FPKM "0.0000000000"; frac "0.000000"; conf_lo "0.000000"; conf_hi "0.065475"; cov "0.000000";
Chr2	Cufflinks	exon	13759023	13759116	1	+	.	gene_id "CUFF.9268"; transcript_id "AT2G32410.2"; exon_number "7"; FPKM "0.0000000000"; frac "0.000000"; conf_lo "0.000000"; conf_hi "0.065475"; cov "0.000000";
Chr2	Cufflinks	exon	13759366	13759454	1	+	.	gene_id "CUFF.9268"; transcript_id "AT2G32410.2"; exon_number "8"; FPKM "0.0000000000"; frac "0.000000"; conf_lo "0.000000"; conf_hi "0.065475"; cov "0.000000";
Chr2	Cufflinks	exon	13759658	13759731	1	+	.	gene_id "CUFF.9268"; transcript_id "AT2G32410.2"; exon_number "9"; FPKM "0.0000000000"; frac "0.000000"; conf_lo "0.000000"; conf_hi "0.065475"; cov "0.000000";
Chr2	Cufflinks	exon	13759829	13759991	1	+	.	gene_id "CUFF.9268"; transcript_id "AT2G32410.2"; exon_number "10"; FPKM "0.0000000000"; frac "0.000000"; conf_lo "0.000000"; conf_hi "0.065475"; cov "0.000000";
Chr2	Cufflinks	exon	13760062	13760147	1	+	.	gene_id "CUFF.9268"; transcript_id "AT2G32410.2"; exon_number "11"; FPKM "0.0000000000"; frac "0.000000"; conf_lo "0.000000"; conf_hi "0.065475"; cov "0.000000";
Chr2	Cufflinks	exon	13760254	13760410	1	+	.	gene_id "CUFF.9268"; transcript_id "AT2G32410.2"; exon_number "12"; FPKM "0.0000000000"; frac "0.000000"; conf_lo "0.000000"; conf_hi "0.065475"; cov "0.000000";
Chr2	Cufflinks	exon	13760497	13760677	1	+	.	gene_id "CUFF.9268"; transcript_id "AT2G32410.2"; exon_number "13"; FPKM "0.0000000000"; frac "0.000000"; conf_lo "0.000000"; conf_hi "0.065475"; cov "0.000000";
Chr2	Cufflinks	exon	13760779	13761077	1	+	.	gene_id "CUFF.9268"; transcript_id "AT2G32410.2"; exon_number "14"; FPKM "0.0000000000"; frac "0.000000"; conf_lo "0.000000"; conf_hi "0.065475"; cov "0.000000";
Chr2	Cufflinks	transcript	13757593	13761077	1000	+	.	gene_id "CUFF.9268"; transcript_id "AT2G32410.1"; FPKM "2.6050851385"; frac "0.473685"; conf_lo "1.990222"; conf_hi "3.219949"; cov "13.597006"; full_read_support "yes";
Chr2	Cufflinks	exon	13757593	13757739	1000	+	.	gene_id "CUFF.9268"; transcript_id "AT2G32410.1"; exon_number "1"; FPKM "2.6050851385"; frac "0.473685"; conf_lo "1.990222"; conf_hi "3.219949"; cov "13.597006";
Chr2	Cufflinks	exon	13757848	13758020	1000	+	.	gene_id "CUFF.9268"; transcript_id "AT2G32410.1"; exon_number "2"; FPKM "2.6050851385"; frac "0.473685"; conf_lo "1.990222"; conf_hi "3.219949"; cov "13.597006";
Chr2	Cufflinks	exon	13758114	13758277	1000	+	.	gene_id "CUFF.9268"; transcript_id "AT2G32410.1"; exon_number "3"; FPKM "2.6050851385"; frac "0.473685"; conf_lo "1.990222"; conf_hi "3.219949"; cov "13.597006";
Chr2	Cufflinks	exon	13758371	13758481	1000	+	.	gene_id "CUFF.9268"; transcript_id "AT2G32410.1"; exon_number "4"; FPKM "2.6050851385"; frac "0.473685"; conf_lo "1.990222"; conf_hi "3.219949"; cov "13.597006";
Chr2	Cufflinks	exon	13758568	13758647	1000	+	.	gene_id "CUFF.9268"; transcript_id "AT2G32410.1"; exon_number "5"; FPKM "2.6050851385"; frac "0.473685"; conf_lo "1.990222"; conf_hi "3.219949"; cov "13.597006";
Chr2	Cufflinks	exon	13758778	13758928	1000	+	.	gene_id "CUFF.9268"; transcript_id "AT2G32410.1"; exon_number "6"; FPKM "2.6050851385"; frac "0.473685"; conf_lo "1.990222"; conf_hi "3.219949"; cov "13.597006";
Chr2	Cufflinks	exon	13759023	13759116	1000	+	.	gene_id "CUFF.9268"; transcript_id "AT2G32410.1"; exon_number "7"; FPKM "2.6050851385"; frac "0.473685"; conf_lo "1.990222"; conf_hi "3.219949"; cov "13.597006";
Chr2	Cufflinks	exon	13759366	13759454	1000	+	.	gene_id "CUFF.9268"; transcript_id "AT2G32410.1"; exon_number "8"; FPKM "2.6050851385"; frac "0.473685"; conf_lo "1.990222"; conf_hi "3.219949"; cov "13.597006";
Chr2	Cufflinks	exon	13759658	13759731	1000	+	.	gene_id "CUFF.9268"; transcript_id "AT2G32410.1"; exon_number "9"; FPKM "2.6050851385"; frac "0.473685"; conf_lo "1.990222"; conf_hi "3.219949"; cov "13.597006";
Chr2	Cufflinks	exon	13759829	13759991	1000	+	.	gene_id "CUFF.9268"; transcript_id "AT2G32410.1"; exon_number "10"; FPKM "2.6050851385"; frac "0.473685"; conf_lo "1.990222"; conf_hi "3.219949"; cov "13.597006";
Chr2	Cufflinks	exon	13760062	13760147	1000	+	.	gene_id "CUFF.9268"; transcript_id "AT2G32410.1"; exon_number "11"; FPKM "2.6050851385"; frac "0.473685"; conf_lo "1.990222"; conf_hi "3.219949"; cov "13.597006";
Chr2	Cufflinks	exon	13760327	13760410	1000	+	.	gene_id "CUFF.9268"; transcript_id "AT2G32410.1"; exon_number "12"; FPKM "2.6050851385"; frac "0.473685"; conf_lo "1.990222"; conf_hi "3.219949"; cov "13.597006";
Chr2	Cufflinks	exon	13760497	13760677	1000	+	.	gene_id "CUFF.9268"; transcript_id "AT2G32410.1"; exon_number "13"; FPKM "2.6050851385"; frac "0.473685"; conf_lo "1.990222"; conf_hi "3.219949"; cov "13.597006";
Chr2	Cufflinks	exon	13760779	13761077	1000	+	.	gene_id "CUFF.9268"; transcript_id "AT2G32410.1"; exon_number "14"; FPKM "2.6050851385"; frac "0.473685"; conf_lo "1.990222"; conf_hi "3.219949"; cov "13.597006";
Chr2	Cufflinks	transcript	13760924	13765456	435	-	.	gene_id "CUFF.9269"; transcript_id "CUFF.9269.1"; FPKM "0.5260256912"; frac "0.178194"; conf_lo "0.288374"; conf_hi "0.763678"; cov "2.745543"; full_read_support "no";
Chr2	Cufflinks	exon	13760924	13761392	435	-	.	gene_id "CUFF.9269"; transcript_id "CUFF.9269.1"; exon_number "1"; FPKM "0.5260256912"; frac "0.178194"; conf_lo "0.288374"; conf_hi "0.763678"; cov "2.745543";
Chr2	Cufflinks	exon	13761559	13762154	435	-	.	gene_id "CUFF.9269"; transcript_id "CUFF.9269.1"; exon_number "2"; FPKM "0.5260256912"; frac "0.178194"; conf_lo "0.288374"; conf_hi "0.763678"; cov "2.745543";
Chr2	Cufflinks	exon	13762247	13762751	435	-	.	gene_id "CUFF.9269"; transcript_id "CUFF.9269.1"; exon_number "3"; FPKM "0.5260256912"; frac "0.178194"; conf_lo "0.288374"; conf_hi "0.763678"; cov "2.745543";
Chr2	Cufflinks	exon	13762851	13763368	435	-	.	gene_id "CUFF.9269"; transcript_id "CUFF.9269.1"; exon_number "4"; FPKM "0.5260256912"; frac "0.178194"; conf_lo "0.288374"; conf_hi "0.763678"; cov "2.745543";
Chr2	Cufflinks	exon	13763479	13763517	435	-	.	gene_id "CUFF.9269"; transcript_id "CUFF.9269.1"; exon_number "5"; FPKM "0.5260256912"; frac "0.178194"; conf_lo "0.288374"; conf_hi "0.763678"; cov "2.745543";
Chr2	Cufflinks	exon	13763597	13764028	435	-	.	gene_id "CUFF.9269"; transcript_id "CUFF.9269.1"; exon_number "6"; FPKM "0.5260256912"; frac "0.178194"; conf_lo "0.288374"; conf_hi "0.763678"; cov "2.745543";
Chr2	Cufflinks	exon	13764134	13764220	435	-	.	gene_id "CUFF.9269"; transcript_id "CUFF.9269.1"; exon_number "7"; FPKM "0.5260256912"; frac "0.178194"; conf_lo "0.288374"; conf_hi "0.763678"; cov "2.745543";
Chr2	Cufflinks	exon	13764434	13764517	435	-	.	gene_id "CUFF.9269"; transcript_id "CUFF.9269.1"; exon_number "8"; FPKM "0.5260256912"; frac "0.178194"; conf_lo "0.288374"; conf_hi "0.763678"; cov "2.745543";
Chr2	Cufflinks	exon	13764671	13764769	435	-	.	gene_id "CUFF.9269"; transcript_id "CUFF.9269.1"; exon_number "9"; FPKM "0.5260256912"; frac "0.178194"; conf_lo "0.288374"; conf_hi "0.763678"; cov "2.745543";
Chr2	Cufflinks	exon	13764848	13765089	435	-	.	gene_id "CUFF.9269"; transcript_id "CUFF.9269.1"; exon_number "10"; FPKM "0.5260256912"; frac "0.178194"; conf_lo "0.288374"; conf_hi "0.763678"; cov "2.745543";
Chr2	Cufflinks	exon	13765181	13765456	435	-	.	gene_id "CUFF.9269"; transcript_id "CUFF.9269.1"; exon_number "11"; FPKM "0.5260256912"; frac "0.178194"; conf_lo "0.288374"; conf_hi "0.763678"; cov "2.745543";
Chr2	Cufflinks	transcript	13761137	13765456	1000	-	.	gene_id "CUFF.9269"; transcript_id "AT2G32415.1"; FPKM "1.2072487301"; frac "0.348120"; conf_lo "0.841706"; conf_hi "1.572791"; cov "6.301125"; full_read_support "yes";
Chr2	Cufflinks	exon	13761137	13761370	1000	-	.	gene_id "CUFF.9269"; transcript_id "AT2G32415.1"; exon_number "1"; FPKM "1.2072487301"; frac "0.348120"; conf_lo "0.841706"; conf_hi "1.572791"; cov "6.301125";
Chr2	Cufflinks	exon	13761559	13761889	1000	-	.	gene_id "CUFF.9269"; transcript_id "AT2G32415.1"; exon_number "2"; FPKM "1.2072487301"; frac "0.348120"; conf_lo "0.841706"; conf_hi "1.572791"; cov "6.301125";
Chr2	Cufflinks	exon	13761995	13762154	1000	-	.	gene_id "CUFF.9269"; transcript_id "AT2G32415.1"; exon_number "3"; FPKM "1.2072487301"; frac "0.348120"; conf_lo "0.841706"; conf_hi "1.572791"; cov "6.301125";
Chr2	Cufflinks	exon	13762247	13762751	1000	-	.	gene_id "CUFF.9269"; transcript_id "AT2G32415.1"; exon_number "4"; FPKM "1.2072487301"; frac "0.348120"; conf_lo "0.841706"; conf_hi "1.572791"; cov "6.301125";
Chr2	Cufflinks	exon	13762851	13763368	1000	-	.	gene_id "CUFF.9269"; transcript_id "AT2G32415.1"; exon_number "5"; FPKM "1.2072487301"; frac "0.348120"; conf_lo "0.841706"; conf_hi "1.572791"; cov "6.301125";
Chr2	Cufflinks	exon	13763479	13763517	1000	-	.	gene_id "CUFF.9269"; transcript_id "AT2G32415.1"; exon_number "6"; FPKM "1.2072487301"; frac "0.348120"; conf_lo "0.841706"; conf_hi "1.572791"; cov "6.301125";
Chr2	Cufflinks	exon	13763597	13763781	1000	-	.	gene_id "CUFF.9269"; transcript_id "AT2G32415.1"; exon_number "7"; FPKM "1.2072487301"; frac "0.348120"; conf_lo "0.841706"; conf_hi "1.572791"; cov "6.301125";
Chr2	Cufflinks	exon	13763908	13764028	1000	-	.	gene_id "CUFF.9269"; transcript_id "AT2G32415.1"; exon_number "8"; FPKM "1.2072487301"; frac "0.348120"; conf_lo "0.841706"; conf_hi "1.572791"; cov "6.301125";
Chr2	Cufflinks	exon	13764134	13764220	1000	-	.	gene_id "CUFF.9269"; transcript_id "AT2G32415.1"; exon_number "9"; FPKM "1.2072487301"; frac "0.348120"; conf_lo "0.841706"; conf_hi "1.572791"; cov "6.301125";
Chr2	Cufflinks	exon	13764434	13764517	1000	-	.	gene_id "CUFF.9269"; transcript_id "AT2G32415.1"; exon_number "10"; FPKM "1.2072487301"; frac "0.348120"; conf_lo "0.841706"; conf_hi "1.572791"; cov "6.301125";
Chr2	Cufflinks	exon	13764671	13764769	1000	-	.	gene_id "CUFF.9269"; transcript_id "AT2G32415.1"; exon_number "11"; FPKM "1.2072487301"; frac "0.348120"; conf_lo "0.841706"; conf_hi "1.572791"; cov "6.301125";
Chr2	Cufflinks	exon	13764848	13765089	1000	-	.	gene_id "CUFF.9269"; transcript_id "AT2G32415.1"; exon_number "12"; FPKM "1.2072487301"; frac "0.348120"; conf_lo "0.841706"; conf_hi "1.572791"; cov "6.301125";
Chr2	Cufflinks	exon	13765181	13765456	1000	-	.	gene_id "CUFF.9269"; transcript_id "AT2G32415.1"; exon_number "13"; FPKM "1.2072487301"; frac "0.348120"; conf_lo "0.841706"; conf_hi "1.572791"; cov "6.301125";
Chr2	Cufflinks	transcript	13761142	13765456	1	-	.	gene_id "CUFF.9269"; transcript_id "AT2G32415.2"; FPKM "0.0000000000"; frac "0.000000"; conf_lo "0.000000"; conf_hi "0.042807"; cov "0.000000"; full_read_support "yes";
Chr2	Cufflinks	exon	13761142	13761392	1	-	.	gene_id "CUFF.9269"; transcript_id "AT2G32415.2"; exon_number "1"; FPKM "0.0000000000"; frac "0.000000"; conf_lo "0.000000"; conf_hi "0.042807"; cov "0.000000";
Chr2	Cufflinks	exon	13761559	13761889	1	-	.	gene_id "CUFF.9269"; transcript_id "AT2G32415.2"; exon_number "2"; FPKM "0.0000000000"; frac "0.000000"; conf_lo "0.000000"; conf_hi "0.042807"; cov "0.000000";
Chr2	Cufflinks	exon	13761995	13762154	1	-	.	gene_id "CUFF.9269"; transcript_id "AT2G32415.2"; exon_number "3"; FPKM "0.0000000000"; frac "0.000000"; conf_lo "0.000000"; conf_hi "0.042807"; cov "0.000000";
Chr2	Cufflinks	exon	13762247	13762751	1	-	.	gene_id "CUFF.9269"; transcript_id "AT2G32415.2"; exon_number "4"; FPKM "0.0000000000"; frac "0.000000"; conf_lo "0.000000"; conf_hi "0.042807"; cov "0.000000";
Chr2	Cufflinks	exon	13762851	13763368	1	-	.	gene_id "CUFF.9269"; transcript_id "AT2G32415.2"; exon_number "5"; FPKM "0.0000000000"; frac "0.000000"; conf_lo "0.000000"; conf_hi "0.042807"; cov "0.000000";
Chr2	Cufflinks	exon	13763479	13763517	1	-	.	gene_id "CUFF.9269"; transcript_id "AT2G32415.2"; exon_number "6"; FPKM "0.0000000000"; frac "0.000000"; conf_lo "0.000000"; conf_hi "0.042807"; cov "0.000000";
Chr2	Cufflinks	exon	13763597	13763781	1	-	.	gene_id "CUFF.9269"; transcript_id "AT2G32415.2"; exon_number "7"; FPKM "0.0000000000"; frac "0.000000"; conf_lo "0.000000"; conf_hi "0.042807"; cov "0.000000";
Chr2	Cufflinks	exon	13763908	13764028	1	-	.	gene_id "CUFF.9269"; transcript_id "AT2G32415.2"; exon_number "8"; FPKM "0.0000000000"; frac "0.000000"; conf_lo "0.000000"; conf_hi "0.042807"; cov "0.000000";
Chr2	Cufflinks	exon	13764134	13764220	1	-	.	gene_id "CUFF.9269"; transcript_id "AT2G32415.2"; exon_number "9"; FPKM "0.0000000000"; frac "0.000000"; conf_lo "0.000000"; conf_hi "0.042807"; cov "0.000000";
Chr2	Cufflinks	exon	13764434	13764517	1	-	.	gene_id "CUFF.9269"; transcript_id "AT2G32415.2"; exon_number "10"; FPKM "0.0000000000"; frac "0.000000"; conf_lo "0.000000"; conf_hi "0.042807"; cov "0.000000";
Chr2	Cufflinks	exon	13764671	13764769	1	-	.	gene_id "CUFF.9269"; transcript_id "AT2G32415.2"; exon_number "11"; FPKM "0.0000000000"; frac "0.000000"; conf_lo "0.000000"; conf_hi "0.042807"; cov "0.000000";
Chr2	Cufflinks	exon	13764848	13765089	1	-	.	gene_id "CUFF.9269"; transcript_id "AT2G32415.2"; exon_number "12"; FPKM "0.0000000000"; frac "0.000000"; conf_lo "0.000000"; conf_hi "0.042807"; cov "0.000000";
Chr2	Cufflinks	exon	13765181	13765456	1	-	.	gene_id "CUFF.9269"; transcript_id "AT2G32415.2"; exon_number "13"; FPKM "0.0000000000"; frac "0.000000"; conf_lo "0.000000"; conf_hi "0.042807"; cov "0.000000";
Chr2	Cufflinks	transcript	13771296	13778113	408	+	.	gene_id "CUFF.9270"; transcript_id "CUFF.9270.1"; FPKM "1.0337856912"; frac "0.296614"; conf_lo "0.734927"; conf_hi "1.332644"; cov "5.398454"; full_read_support "no";
Chr2	Cufflinks	exon	13771296	13771738	408	+	.	gene_id "CUFF.9270"; transcript_id "CUFF.9270.1"; exon_number "1"; FPKM "1.0337856912"; frac "0.296614"; conf_lo "0.734927"; conf_hi "1.332644"; cov "5.398454";
Chr2	Cufflinks	exon	13772081	13772180	408	+	.	gene_id "CUFF.9270"; transcript_id "CUFF.9270.1"; exon_number "2"; FPKM "1.0337856912"; frac "0.296614"; conf_lo "0.734927"; conf_hi "1.332644"; cov "5.398454";
Chr2	Cufflinks	exon	13772268	13772341	408	+	.	gene_id "CUFF.9270"; transcript_id "CUFF.9270.1"; exon_number "3"; FPKM "1.0337856912"; frac "0.296614"; conf_lo "0.734927"; conf_hi "1.332644"; cov "5.398454";
Chr2	Cufflinks	exon	13772416	13772627	408	+	.	gene_id "CUFF.9270"; transcript_id "CUFF.9270.1"; exon_number "4"; FPKM "1.0337856912"; frac "0.296614"; conf_lo "0.734927"; conf_hi "1.332644"; cov "5.398454";
Chr2	Cufflinks	exon	13772721	13772784	408	+	.	gene_id "CUFF.9270"; transcript_id "CUFF.9270.1"; exon_number "5"; FPKM "1.0337856912"; frac "0.296614"; conf_lo "0.734927"; conf_hi "1.332644"; cov "5.398454";
Chr2	Cufflinks	exon	13772901	13772973	408	+	.	gene_id "CUFF.9270"; transcript_id "CUFF.9270.1"; exon_number "6"; FPKM "1.0337856912"; frac "0.296614"; conf_lo "0.734927"; conf_hi "1.332644"; cov "5.398454";
Chr2	Cufflinks	exon	13773061	13773181	408	+	.	gene_id "CUFF.9270"; transcript_id "CUFF.9270.1"; exon_number "7"; FPKM "1.0337856912"; frac "0.296614"; conf_lo "0.734927"; conf_hi "1.332644"; cov "5.398454";
Chr2	Cufflinks	exon	13773281	13773368	408	+	.	gene_id "CUFF.9270"; transcript_id "CUFF.9270.1"; exon_number "8"; FPKM "1.0337856912"; frac "0.296614"; conf_lo "0.734927"; conf_hi "1.332644"; cov "5.398454";
Chr2	Cufflinks	exon	13773452	13773577	408	+	.	gene_id "CUFF.9270"; transcript_id "CUFF.9270.1"; exon_number "9"; FPKM "1.0337856912"; frac "0.296614"; conf_lo "0.734927"; conf_hi "1.332644"; cov "5.398454";
Chr2	Cufflinks	exon	13773653	13773762	408	+	.	gene_id "CUFF.9270"; transcript_id "CUFF.9270.1"; exon_number "10"; FPKM "1.0337856912"; frac "0.296614"; conf_lo "0.734927"; conf_hi "1.332644"; cov "5.398454";
Chr2	Cufflinks	exon	13773954	13774739	408	+	.	gene_id "CUFF.9270"; transcript_id "CUFF.9270.1"; exon_number "11"; FPKM "1.0337856912"; frac "0.296614"; conf_lo "0.734927"; conf_hi "1.332644"; cov "5.398454";
Chr2	Cufflinks	exon	13775580	13775903	408	+	.	gene_id "CUFF.9270"; transcript_id "CUFF.9270.1"; exon_number "12"; FPKM "1.0337856912"; frac "0.296614"; conf_lo "0.734927"; conf_hi "1.332644"; cov "5.398454";
Chr2	Cufflinks	exon	13776018	13776495	408	+	.	gene_id "CUFF.9270"; transcript_id "CUFF.9270.1"; exon_number "13"; FPKM "1.0337856912"; frac "0.296614"; conf_lo "0.734927"; conf_hi "1.332644"; cov "5.398454";
Chr2	Cufflinks	exon	13776575	13776993	408	+	.	gene_id "CUFF.9270"; transcript_id "CUFF.9270.1"; exon_number "14"; FPKM "1.0337856912"; frac "0.296614"; conf_lo "0.734927"; conf_hi "1.332644"; cov "5.398454";
Chr2	Cufflinks	exon	13777089	13777167	408	+	.	gene_id "CUFF.9270"; transcript_id "CUFF.9270.1"; exon_number "15"; FPKM "1.0337856912"; frac "0.296614"; conf_lo "0.734927"; conf_hi "1.332644"; cov "5.398454";
Chr2	Cufflinks	exon	13777258	13777364	408	+	.	gene_id "CUFF.9270"; transcript_id "CUFF.9270.1"; exon_number "16"; FPKM "1.0337856912"; frac "0.296614"; conf_lo "0.734927"; conf_hi "1.332644"; cov "5.398454";
Chr2	Cufflinks	exon	13777472	13777593	408	+	.	gene_id "CUFF.9270"; transcript_id "CUFF.9270.1"; exon_number "17"; FPKM "1.0337856912"; frac "0.296614"; conf_lo "0.734927"; conf_hi "1.332644"; cov "5.398454";
Chr2	Cufflinks	exon	13777687	13778113	408	+	.	gene_id "CUFF.9270"; transcript_id "CUFF.9270.1"; exon_number "18"; FPKM "1.0337856912"; frac "0.296614"; conf_lo "0.734927"; conf_hi "1.332644"; cov "5.398454";
Chr2	Cufflinks	transcript	13771296	13775088	470	+	.	gene_id "CUFF.9270"; transcript_id "CUFF.9270.2"; FPKM "1.1896088047"; frac "0.210801"; conf_lo "0.808876"; conf_hi "1.570342"; cov "6.212166"; full_read_support "no";
Chr2	Cufflinks	exon	13771296	13771738	470	+	.	gene_id "CUFF.9270"; transcript_id "CUFF.9270.2"; exon_number "1"; FPKM "1.1896088047"; frac "0.210801"; conf_lo "0.808876"; conf_hi "1.570342"; cov "6.212166";
Chr2	Cufflinks	exon	13772081	13772180	470	+	.	gene_id "CUFF.9270"; transcript_id "CUFF.9270.2"; exon_number "2"; FPKM "1.1896088047"; frac "0.210801"; conf_lo "0.808876"; conf_hi "1.570342"; cov "6.212166";
Chr2	Cufflinks	exon	13772268	13772341	470	+	.	gene_id "CUFF.9270"; transcript_id "CUFF.9270.2"; exon_number "3"; FPKM "1.1896088047"; frac "0.210801"; conf_lo "0.808876"; conf_hi "1.570342"; cov "6.212166";
Chr2	Cufflinks	exon	13772416	13772627	470	+	.	gene_id "CUFF.9270"; transcript_id "CUFF.9270.2"; exon_number "4"; FPKM "1.1896088047"; frac "0.210801"; conf_lo "0.808876"; conf_hi "1.570342"; cov "6.212166";
Chr2	Cufflinks	exon	13772721	13772784	470	+	.	gene_id "CUFF.9270"; transcript_id "CUFF.9270.2"; exon_number "5"; FPKM "1.1896088047"; frac "0.210801"; conf_lo "0.808876"; conf_hi "1.570342"; cov "6.212166";
Chr2	Cufflinks	exon	13772899	13772973	470	+	.	gene_id "CUFF.9270"; transcript_id "CUFF.9270.2"; exon_number "6"; FPKM "1.1896088047"; frac "0.210801"; conf_lo "0.808876"; conf_hi "1.570342"; cov "6.212166";
Chr2	Cufflinks	exon	13773061	13773368	470	+	.	gene_id "CUFF.9270"; transcript_id "CUFF.9270.2"; exon_number "7"; FPKM "1.1896088047"; frac "0.210801"; conf_lo "0.808876"; conf_hi "1.570342"; cov "6.212166";
Chr2	Cufflinks	exon	13773452	13773577	470	+	.	gene_id "CUFF.9270"; transcript_id "CUFF.9270.2"; exon_number "8"; FPKM "1.1896088047"; frac "0.210801"; conf_lo "0.808876"; conf_hi "1.570342"; cov "6.212166";
Chr2	Cufflinks	exon	13773653	13773762	470	+	.	gene_id "CUFF.9270"; transcript_id "CUFF.9270.2"; exon_number "9"; FPKM "1.1896088047"; frac "0.210801"; conf_lo "0.808876"; conf_hi "1.570342"; cov "6.212166";
Chr2	Cufflinks	exon	13773954	13775088	470	+	.	gene_id "CUFF.9270"; transcript_id "CUFF.9270.2"; exon_number "10"; FPKM "1.1896088047"; frac "0.210801"; conf_lo "0.808876"; conf_hi "1.570342"; cov "6.212166";
Chr2	Cufflinks	transcript	13771296	13774502	1	+	.	gene_id "CUFF.9270"; transcript_id "AT2G32430.1"; FPKM "0.0000000000"; frac "0.000000"; conf_lo "0.000000"; conf_hi "0.065813"; cov "0.000000"; full_read_support "no";
Chr2	Cufflinks	exon	13771296	13771738	1	+	.	gene_id "CUFF.9270"; transcript_id "AT2G32430.1"; exon_number "1"; FPKM "0.0000000000"; frac "0.000000"; conf_lo "0.000000"; conf_hi "0.065813"; cov "0.000000";
Chr2	Cufflinks	exon	13772081	13772180	1	+	.	gene_id "CUFF.9270"; transcript_id "AT2G32430.1"; exon_number "2"; FPKM "0.0000000000"; frac "0.000000"; conf_lo "0.000000"; conf_hi "0.065813"; cov "0.000000";
Chr2	Cufflinks	exon	13772268	13772341	1	+	.	gene_id "CUFF.9270"; transcript_id "AT2G32430.1"; exon_number "3"; FPKM "0.0000000000"; frac "0.000000"; conf_lo "0.000000"; conf_hi "0.065813"; cov "0.000000";
Chr2	Cufflinks	exon	13772416	13772627	1	+	.	gene_id "CUFF.9270"; transcript_id "AT2G32430.1"; exon_number "4"; FPKM "0.0000000000"; frac "0.000000"; conf_lo "0.000000"; conf_hi "0.065813"; cov "0.000000";
Chr2	Cufflinks	exon	13772721	13772784	1	+	.	gene_id "CUFF.9270"; transcript_id "AT2G32430.1"; exon_number "5"; FPKM "0.0000000000"; frac "0.000000"; conf_lo "0.000000"; conf_hi "0.065813"; cov "0.000000";
Chr2	Cufflinks	exon	13772901	13772973	1	+	.	gene_id "CUFF.9270"; transcript_id "AT2G32430.1"; exon_number "6"; FPKM "0.0000000000"; frac "0.000000"; conf_lo "0.000000"; conf_hi "0.065813"; cov "0.000000";
Chr2	Cufflinks	exon	13773061	13773181	1	+	.	gene_id "CUFF.9270"; transcript_id "AT2G32430.1"; exon_number "7"; FPKM "0.0000000000"; frac "0.000000"; conf_lo "0.000000"; conf_hi "0.065813"; cov "0.000000";
Chr2	Cufflinks	exon	13773281	13773368	1	+	.	gene_id "CUFF.9270"; transcript_id "AT2G32430.1"; exon_number "8"; FPKM "0.0000000000"; frac "0.000000"; conf_lo "0.000000"; conf_hi "0.065813"; cov "0.000000";
Chr2	Cufflinks	exon	13773452	13773577	1	+	.	gene_id "CUFF.9270"; transcript_id "AT2G32430.1"; exon_number "9"; FPKM "0.0000000000"; frac "0.000000"; conf_lo "0.000000"; conf_hi "0.065813"; cov "0.000000";
Chr2	Cufflinks	exon	13773653	13773762	1	+	.	gene_id "CUFF.9270"; transcript_id "AT2G32430.1"; exon_number "10"; FPKM "0.0000000000"; frac "0.000000"; conf_lo "0.000000"; conf_hi "0.065813"; cov "0.000000";
Chr2	Cufflinks	exon	13773954	13774502	1	+	.	gene_id "CUFF.9270"; transcript_id "AT2G32430.1"; exon_number "11"; FPKM "0.0000000000"; frac "0.000000"; conf_lo "0.000000"; conf_hi "0.065813"; cov "0.000000";
Chr2	Cufflinks	transcript	13774588	13778026	1000	+	.	gene_id "CUFF.9270"; transcript_id "AT2G32440.2"; FPKM "2.5301094748"; frac "0.320416"; conf_lo "1.832366"; conf_hi "3.227853"; cov "13.212294"; full_read_support "yes";
Chr2	Cufflinks	exon	13774588	13774739	1000	+	.	gene_id "CUFF.9270"; transcript_id "AT2G32440.2"; exon_number "1"; FPKM "2.5301094748"; frac "0.320416"; conf_lo "1.832366"; conf_hi "3.227853"; cov "13.212294";
Chr2	Cufflinks	exon	13775580	13775903	1000	+	.	gene_id "CUFF.9270"; transcript_id "AT2G32440.2"; exon_number "2"; FPKM "2.5301094748"; frac "0.320416"; conf_lo "1.832366"; conf_hi "3.227853"; cov "13.212294";
Chr2	Cufflinks	exon	13776018	13776495	1000	+	.	gene_id "CUFF.9270"; transcript_id "AT2G32440.2"; exon_number "3"; FPKM "2.5301094748"; frac "0.320416"; conf_lo "1.832366"; conf_hi "3.227853"; cov "13.212294";
Chr2	Cufflinks	exon	13776575	13776838	1000	+	.	gene_id "CUFF.9270"; transcript_id "AT2G32440.2"; exon_number "4"; FPKM "2.5301094748"; frac "0.320416"; conf_lo "1.832366"; conf_hi "3.227853"; cov "13.212294";
Chr2	Cufflinks	exon	13776907	13776993	1000	+	.	gene_id "CUFF.9270"; transcript_id "AT2G32440.2"; exon_number "5"; FPKM "2.5301094748"; frac "0.320416"; conf_lo "1.832366"; conf_hi "3.227853"; cov "13.212294";
Chr2	Cufflinks	exon	13777089	13777167	1000	+	.	gene_id "CUFF.9270"; transcript_id "AT2G32440.2"; exon_number "6"; FPKM "2.5301094748"; frac "0.320416"; conf_lo "1.832366"; conf_hi "3.227853"; cov "13.212294";
Chr2	Cufflinks	exon	13777258	13777364	1000	+	.	gene_id "CUFF.9270"; transcript_id "AT2G32440.2"; exon_number "7"; FPKM "2.5301094748"; frac "0.320416"; conf_lo "1.832366"; conf_hi "3.227853"; cov "13.212294";
Chr2	Cufflinks	exon	13777472	13777593	1000	+	.	gene_id "CUFF.9270"; transcript_id "AT2G32440.2"; exon_number "8"; FPKM "2.5301094748"; frac "0.320416"; conf_lo "1.832366"; conf_hi "3.227853"; cov "13.212294";
Chr2	Cufflinks	exon	13777687	13778026	1000	+	.	gene_id "CUFF.9270"; transcript_id "AT2G32440.2"; exon_number "9"; FPKM "2.5301094748"; frac "0.320416"; conf_lo "1.832366"; conf_hi "3.227853"; cov "13.212294";
Chr2	Cufflinks	transcript	13775570	13778002	594	+	.	gene_id "CUFF.9270"; transcript_id "AT2G32440.1"; FPKM "1.5030319820"; frac "0.172169"; conf_lo "0.901195"; conf_hi "2.104869"; cov "7.848870"; full_read_support "yes";
Chr2	Cufflinks	exon	13775570	13775903	594	+	.	gene_id "CUFF.9270"; transcript_id "AT2G32440.1"; exon_number "1"; FPKM "1.5030319820"; frac "0.172169"; conf_lo "0.901195"; conf_hi "2.104869"; cov "7.848870";
Chr2	Cufflinks	exon	13776018	13776495	594	+	.	gene_id "CUFF.9270"; transcript_id "AT2G32440.1"; exon_number "2"; FPKM "1.5030319820"; frac "0.172169"; conf_lo "0.901195"; conf_hi "2.104869"; cov "7.848870";
Chr2	Cufflinks	exon	13776575	13776838	594	+	.	gene_id "CUFF.9270"; transcript_id "AT2G32440.1"; exon_number "3"; FPKM "1.5030319820"; frac "0.172169"; conf_lo "0.901195"; conf_hi "2.104869"; cov "7.848870";
Chr2	Cufflinks	exon	13776907	13776993	594	+	.	gene_id "CUFF.9270"; transcript_id "AT2G32440.1"; exon_number "4"; FPKM "1.5030319820"; frac "0.172169"; conf_lo "0.901195"; conf_hi "2.104869"; cov "7.848870";
Chr2	Cufflinks	exon	13777089	13777167	594	+	.	gene_id "CUFF.9270"; transcript_id "AT2G32440.1"; exon_number "5"; FPKM "1.5030319820"; frac "0.172169"; conf_lo "0.901195"; conf_hi "2.104869"; cov "7.848870";
Chr2	Cufflinks	exon	13777258	13777364	594	+	.	gene_id "CUFF.9270"; transcript_id "AT2G32440.1"; exon_number "6"; FPKM "1.5030319820"; frac "0.172169"; conf_lo "0.901195"; conf_hi "2.104869"; cov "7.848870";
Chr2	Cufflinks	exon	13777472	13777593	594	+	.	gene_id "CUFF.9270"; transcript_id "AT2G32440.1"; exon_number "7"; FPKM "1.5030319820"; frac "0.172169"; conf_lo "0.901195"; conf_hi "2.104869"; cov "7.848870";
Chr2	Cufflinks	exon	13777687	13778002	594	+	.	gene_id "CUFF.9270"; transcript_id "AT2G32440.1"; exon_number "8"; FPKM "1.5030319820"; frac "0.172169"; conf_lo "0.901195"; conf_hi "2.104869"; cov "7.848870";
Chr2	Cufflinks	transcript	13778449	13781258	1000	+	.	gene_id "AT2G32450"; transcript_id "AT2G32450.1"; FPKM "3.0538105447"; frac "1.000000"; conf_lo "2.533895"; conf_hi "3.573726"; cov "15.941950"; full_read_support "yes";
Chr2	Cufflinks	exon	13778449	13781258	1000	+	.	gene_id "AT2G32450"; transcript_id "AT2G32450.1"; exon_number "1"; FPKM "3.0538105447"; frac "1.000000"; conf_lo "2.533895"; conf_hi "3.573726"; cov "15.941950";
Chr2	Cufflinks	transcript	13782208	13784471	1	-	.	gene_id "CUFF.9271"; transcript_id "AT2G32460.1"; FPKM "0.0000000000"; frac "0.000000"; conf_lo "0.000000"; conf_hi "0.072823"; cov "0.000000"; full_read_support "no";
Chr2	Cufflinks	exon	13782208	13782729	1	-	.	gene_id "CUFF.9271"; transcript_id "AT2G32460.1"; exon_number "1"; FPKM "0.0000000000"; frac "0.000000"; conf_lo "0.000000"; conf_hi "0.072823"; cov "0.000000";
Chr2	Cufflinks	exon	13782922	13783780	1	-	.	gene_id "CUFF.9271"; transcript_id "AT2G32460.1"; exon_number "2"; FPKM "0.0000000000"; frac "0.000000"; conf_lo "0.000000"; conf_hi "0.072823"; cov "0.000000";
Chr2	Cufflinks	exon	13784061	13784471	1	-	.	gene_id "CUFF.9271"; transcript_id "AT2G32460.1"; exon_number "3"; FPKM "0.0000000000"; frac "0.000000"; conf_lo "0.000000"; conf_hi "0.072823"; cov "0.000000";
Chr2	Cufflinks	transcript	13782208	13784471	1000	-	.	gene_id "CUFF.9271"; transcript_id "AT2G32460.2"; FPKM "0.1114961931"; frac "1.000000"; conf_lo "0.000000"; conf_hi "0.261428"; cov "0.582415"; full_read_support "no";
Chr2	Cufflinks	exon	13782208	13782729	1000	-	.	gene_id "CUFF.9271"; transcript_id "AT2G32460.2"; exon_number "1"; FPKM "0.1114961931"; frac "1.000000"; conf_lo "0.000000"; conf_hi "0.261428"; cov "0.582415";
Chr2	Cufflinks	exon	13782922	13783780	1000	-	.	gene_id "CUFF.9271"; transcript_id "AT2G32460.2"; exon_number "2"; FPKM "0.1114961931"; frac "1.000000"; conf_lo "0.000000"; conf_hi "0.261428"; cov "0.582415";
Chr2	Cufflinks	exon	13784061	13784321	1000	-	.	gene_id "CUFF.9271"; transcript_id "AT2G32460.2"; exon_number "3"; FPKM "0.1114961931"; frac "1.000000"; conf_lo "0.000000"; conf_hi "0.261428"; cov "0.582415";
Chr2	Cufflinks	exon	13784354	13784471	1000	-	.	gene_id "CUFF.9271"; transcript_id "AT2G32460.2"; exon_number "4"; FPKM "0.1114961931"; frac "1.000000"; conf_lo "0.000000"; conf_hi "0.261428"; cov "0.582415";
Chr2	Cufflinks	transcript	13791887	13793177	1000	+	.	gene_id "CUFF.9272"; transcript_id "AT2G32487.1"; FPKM "6.6269536287"; frac "1.000000"; conf_lo "4.323514"; conf_hi "8.930393"; cov "34.616736"; full_read_support "yes";
Chr2	Cufflinks	exon	13791887	13791979	1000	+	.	gene_id "CUFF.9272"; transcript_id "AT2G32487.1"; exon_number "1"; FPKM "6.6269536287"; frac "1.000000"; conf_lo "4.323514"; conf_hi "8.930393"; cov "34.616736";
Chr2	Cufflinks	exon	13792155	13792240	1000	+	.	gene_id "CUFF.9272"; transcript_id "AT2G32487.1"; exon_number "2"; FPKM "6.6269536287"; frac "1.000000"; conf_lo "4.323514"; conf_hi "8.930393"; cov "34.616736";
Chr2	Cufflinks	exon	13792839	13793177	1000	+	.	gene_id "CUFF.9272"; transcript_id "AT2G32487.1"; exon_number "3"; FPKM "6.6269536287"; frac "1.000000"; conf_lo "4.323514"; conf_hi "8.930393"; cov "34.616736";
Chr2	Cufflinks	transcript	13794426	13797227	703	-	.	gene_id "CUFF.9273"; transcript_id "AT2G32500.1"; FPKM "1.8961092897"; frac "0.671695"; conf_lo "1.336765"; conf_hi "2.455454"; cov "9.900945"; full_read_support "yes";
Chr2	Cufflinks	exon	13794426	13795457	703	-	.	gene_id "CUFF.9273"; transcript_id "AT2G32500.1"; exon_number "1"; FPKM "1.8961092897"; frac "0.671695"; conf_lo "1.336765"; conf_hi "2.455454"; cov "9.900945";
Chr2	Cufflinks	exon	13795556	13795599	703	-	.	gene_id "CUFF.9273"; transcript_id "AT2G32500.1"; exon_number "2"; FPKM "1.8961092897"; frac "0.671695"; conf_lo "1.336765"; conf_hi "2.455454"; cov "9.900945";
Chr2	Cufflinks	exon	13795685	13795747	703	-	.	gene_id "CUFF.9273"; transcript_id "AT2G32500.1"; exon_number "3"; FPKM "1.8961092897"; frac "0.671695"; conf_lo "1.336765"; conf_hi "2.455454"; cov "9.900945";
Chr2	Cufflinks	exon	13795826	13795964	703	-	.	gene_id "CUFF.9273"; transcript_id "AT2G32500.1"; exon_number "4"; FPKM "1.8961092897"; frac "0.671695"; conf_lo "1.336765"; conf_hi "2.455454"; cov "9.900945";
Chr2	Cufflinks	exon	13796079	13796147	703	-	.	gene_id "CUFF.9273"; transcript_id "AT2G32500.1"; exon_number "5"; FPKM "1.8961092897"; frac "0.671695"; conf_lo "1.336765"; conf_hi "2.455454"; cov "9.900945";
Chr2	Cufflinks	exon	13796256	13796395	703	-	.	gene_id "CUFF.9273"; transcript_id "AT2G32500.1"; exon_number "6"; FPKM "1.8961092897"; frac "0.671695"; conf_lo "1.336765"; conf_hi "2.455454"; cov "9.900945";
Chr2	Cufflinks	exon	13796492	13796619	703	-	.	gene_id "CUFF.9273"; transcript_id "AT2G32500.1"; exon_number "7"; FPKM "1.8961092897"; frac "0.671695"; conf_lo "1.336765"; conf_hi "2.455454"; cov "9.900945";
Chr2	Cufflinks	exon	13796784	13796898	703	-	.	gene_id "CUFF.9273"; transcript_id "AT2G32500.1"; exon_number "8"; FPKM "1.8961092897"; frac "0.671695"; conf_lo "1.336765"; conf_hi "2.455454"; cov "9.900945";
Chr2	Cufflinks	exon	13797075	13797227	703	-	.	gene_id "CUFF.9273"; transcript_id "AT2G32500.1"; exon_number "9"; FPKM "1.8961092897"; frac "0.671695"; conf_lo "1.336765"; conf_hi "2.455454"; cov "9.900945";
Chr2	Cufflinks	transcript	13795719	13797227	1000	-	.	gene_id "CUFF.9273"; transcript_id "CUFF.9273.2"; FPKM "2.6969007853"; frac "0.328305"; conf_lo "1.487324"; conf_hi "3.906478"; cov "14.082451"; full_read_support "yes";
Chr2	Cufflinks	exon	13795719	13795747	1000	-	.	gene_id "CUFF.9273"; transcript_id "CUFF.9273.2"; exon_number "1"; FPKM "2.6969007853"; frac "0.328305"; conf_lo "1.487324"; conf_hi "3.906478"; cov "14.082451";
Chr2	Cufflinks	exon	13795825	13795964	1000	-	.	gene_id "CUFF.9273"; transcript_id "CUFF.9273.2"; exon_number "2"; FPKM "2.6969007853"; frac "0.328305"; conf_lo "1.487324"; conf_hi "3.906478"; cov "14.082451";
Chr2	Cufflinks	exon	13796079	13796147	1000	-	.	gene_id "CUFF.9273"; transcript_id "CUFF.9273.2"; exon_number "3"; FPKM "2.6969007853"; frac "0.328305"; conf_lo "1.487324"; conf_hi "3.906478"; cov "14.082451";
Chr2	Cufflinks	exon	13796242	13796395	1000	-	.	gene_id "CUFF.9273"; transcript_id "CUFF.9273.2"; exon_number "4"; FPKM "2.6969007853"; frac "0.328305"; conf_lo "1.487324"; conf_hi "3.906478"; cov "14.082451";
Chr2	Cufflinks	exon	13796492	13796619	1000	-	.	gene_id "CUFF.9273"; transcript_id "CUFF.9273.2"; exon_number "5"; FPKM "2.6969007853"; frac "0.328305"; conf_lo "1.487324"; conf_hi "3.906478"; cov "14.082451";
Chr2	Cufflinks	exon	13796784	13796898	1000	-	.	gene_id "CUFF.9273"; transcript_id "CUFF.9273.2"; exon_number "6"; FPKM "2.6969007853"; frac "0.328305"; conf_lo "1.487324"; conf_hi "3.906478"; cov "14.082451";
Chr2	Cufflinks	exon	13797075	13797227	1000	-	.	gene_id "CUFF.9273"; transcript_id "CUFF.9273.2"; exon_number "7"; FPKM "2.6969007853"; frac "0.328305"; conf_lo "1.487324"; conf_hi "3.906478"; cov "14.082451";
Chr2	Cufflinks	transcript	13794633	13795213	1	+	.	gene_id "AT2G32490"; transcript_id "AT2G32490.1"; FPKM "0.0000000000"; frac "0.000000"; conf_lo "0.000000"; conf_hi "0.197698"; cov "0.000000"; full_read_support "no";
Chr2	Cufflinks	exon	13794633	13795213	1	+	.	gene_id "AT2G32490"; transcript_id "AT2G32490.1"; exon_number "1"; FPKM "0.0000000000"; frac "0.000000"; conf_lo "0.000000"; conf_hi "0.197698"; cov "0.000000";
Chr2	Cufflinks	transcript	13798821	13799939	1000	-	.	gene_id "AT2G32510"; transcript_id "AT2G32510.1"; FPKM "0.3175490715"; frac "1.000000"; conf_lo "0.000000"; conf_hi "0.638549"; cov "1.658758"; full_read_support "yes";
Chr2	Cufflinks	exon	13798821	13799939	1000	-	.	gene_id "AT2G32510"; transcript_id "AT2G32510.1"; exon_number "1"; FPKM "0.3175490715"; frac "1.000000"; conf_lo "0.000000"; conf_hi "0.638549"; cov "1.658758";
Chr2	Cufflinks	transcript	13805519	13807536	1000	-	.	gene_id "CUFF.9274"; transcript_id "AT2G32520.1"; FPKM "20.3456395681"; frac "1.000000"; conf_lo "17.896360"; conf_hi "22.794919"; cov "106.193902"; full_read_support "yes";
Chr2	Cufflinks	exon	13805519	13806029	1000	-	.	gene_id "CUFF.9274"; transcript_id "AT2G32520.1"; exon_number "1"; FPKM "20.3456395681"; frac "1.000000"; conf_lo "17.896360"; conf_hi "22.794919"; cov "106.193902";
Chr2	Cufflinks	exon	13806114	13806305	1000	-	.	gene_id "CUFF.9274"; transcript_id "AT2G32520.1"; exon_number "2"; FPKM "20.3456395681"; frac "1.000000"; conf_lo "17.896360"; conf_hi "22.794919"; cov "106.193902";
Chr2	Cufflinks	exon	13806386	13806515	1000	-	.	gene_id "CUFF.9274"; transcript_id "AT2G32520.1"; exon_number "3"; FPKM "20.3456395681"; frac "1.000000"; conf_lo "17.896360"; conf_hi "22.794919"; cov "106.193902";
Chr2	Cufflinks	exon	13806597	13806739	1000	-	.	gene_id "CUFF.9274"; transcript_id "AT2G32520.1"; exon_number "4"; FPKM "20.3456395681"; frac "1.000000"; conf_lo "17.896360"; conf_hi "22.794919"; cov "106.193902";
Chr2	Cufflinks	exon	13807395	13807536	1000	-	.	gene_id "CUFF.9274"; transcript_id "AT2G32520.1"; exon_number "5"; FPKM "20.3456395681"; frac "1.000000"; conf_lo "17.896360"; conf_hi "22.794919"; cov "106.193902";
Chr2	Cufflinks	transcript	13809216	13813570	648	+	.	gene_id "CUFF.9275"; transcript_id "AT2G32530.1"; FPKM "3.1250793321"; frac "0.344512"; conf_lo "2.532970"; conf_hi "3.717189"; cov "16.311190"; full_read_support "no";
Chr2	Cufflinks	exon	13809216	13809545	648	+	.	gene_id "CUFF.9275"; transcript_id "AT2G32530.1"; exon_number "1"; FPKM "3.1250793321"; frac "0.344512"; conf_lo "2.532970"; conf_hi "3.717189"; cov "16.311190";
Chr2	Cufflinks	exon	13809773	13810091	648	+	.	gene_id "CUFF.9275"; transcript_id "AT2G32530.1"; exon_number "2"; FPKM "3.1250793321"; frac "0.344512"; conf_lo "2.532970"; conf_hi "3.717189"; cov "16.311190";
Chr2	Cufflinks	exon	13810473	13810598	648	+	.	gene_id "CUFF.9275"; transcript_id "AT2G32530.1"; exon_number "3"; FPKM "3.1250793321"; frac "0.344512"; conf_lo "2.532970"; conf_hi "3.717189"; cov "16.311190";
Chr2	Cufflinks	exon	13810695	13810817	648	+	.	gene_id "CUFF.9275"; transcript_id "AT2G32530.1"; exon_number "4"; FPKM "3.1250793321"; frac "0.344512"; conf_lo "2.532970"; conf_hi "3.717189"; cov "16.311190";
Chr2	Cufflinks	exon	13811426	13811626	648	+	.	gene_id "CUFF.9275"; transcript_id "AT2G32530.1"; exon_number "5"; FPKM "3.1250793321"; frac "0.344512"; conf_lo "2.532970"; conf_hi "3.717189"; cov "16.311190";
Chr2	Cufflinks	exon	13811720	13811855	648	+	.	gene_id "CUFF.9275"; transcript_id "AT2G32530.1"; exon_number "6"; FPKM "3.1250793321"; frac "0.344512"; conf_lo "2.532970"; conf_hi "3.717189"; cov "16.311190";
Chr2	Cufflinks	exon	13812089	13812270	648	+	.	gene_id "CUFF.9275"; transcript_id "AT2G32530.1"; exon_number "7"; FPKM "3.1250793321"; frac "0.344512"; conf_lo "2.532970"; conf_hi "3.717189"; cov "16.311190";
Chr2	Cufflinks	exon	13812370	13812720	648	+	.	gene_id "CUFF.9275"; transcript_id "AT2G32530.1"; exon_number "8"; FPKM "3.1250793321"; frac "0.344512"; conf_lo "2.532970"; conf_hi "3.717189"; cov "16.311190";
Chr2	Cufflinks	exon	13812921	13813570	648	+	.	gene_id "CUFF.9275"; transcript_id "AT2G32530.1"; exon_number "9"; FPKM "3.1250793321"; frac "0.344512"; conf_lo "2.532970"; conf_hi "3.717189"; cov "16.311190";
Chr2	Cufflinks	transcript	13814552	13816014	847	+	.	gene_id "CUFF.9275"; transcript_id "CUFF.9275.2"; FPKM "4.0841778027"; frac "0.160475"; conf_lo "2.759667"; conf_hi "5.408688"; cov "21.317155"; full_read_support "yes";
Chr2	Cufflinks	exon	13814552	13814948	847	+	.	gene_id "CUFF.9275"; transcript_id "CUFF.9275.2"; exon_number "1"; FPKM "4.0841778027"; frac "0.160475"; conf_lo "2.759667"; conf_hi "5.408688"; cov "21.317155";
Chr2	Cufflinks	exon	13815088	13815406	847	+	.	gene_id "CUFF.9275"; transcript_id "CUFF.9275.2"; exon_number "2"; FPKM "4.0841778027"; frac "0.160475"; conf_lo "2.759667"; conf_hi "5.408688"; cov "21.317155";
Chr2	Cufflinks	exon	13815628	13815753	847	+	.	gene_id "CUFF.9275"; transcript_id "CUFF.9275.2"; exon_number "3"; FPKM "4.0841778027"; frac "0.160475"; conf_lo "2.759667"; conf_hi "5.408688"; cov "21.317155";
Chr2	Cufflinks	exon	13815857	13816014	847	+	.	gene_id "CUFF.9275"; transcript_id "CUFF.9275.2"; exon_number "4"; FPKM "4.0841778027"; frac "0.160475"; conf_lo "2.759667"; conf_hi "5.408688"; cov "21.317155";
Chr2	Cufflinks	transcript	13814686	13818289	1000	+	.	gene_id "CUFF.9275"; transcript_id "AT2G32540.1"; FPKM "4.8183059295"; frac "0.495013"; conf_lo "4.005719"; conf_hi "5.630893"; cov "25.148899"; full_read_support "yes";
Chr2	Cufflinks	exon	13814686	13814948	1000	+	.	gene_id "CUFF.9275"; transcript_id "AT2G32540.1"; exon_number "1"; FPKM "4.8183059295"; frac "0.495013"; conf_lo "4.005719"; conf_hi "5.630893"; cov "25.148899";
Chr2	Cufflinks	exon	13815088	13815406	1000	+	.	gene_id "CUFF.9275"; transcript_id "AT2G32540.1"; exon_number "2"; FPKM "4.8183059295"; frac "0.495013"; conf_lo "4.005719"; conf_hi "5.630893"; cov "25.148899";
Chr2	Cufflinks	exon	13815628	13815753	1000	+	.	gene_id "CUFF.9275"; transcript_id "AT2G32540.1"; exon_number "3"; FPKM "4.8183059295"; frac "0.495013"; conf_lo "4.005719"; conf_hi "5.630893"; cov "25.148899";
Chr2	Cufflinks	exon	13815857	13815979	1000	+	.	gene_id "CUFF.9275"; transcript_id "AT2G32540.1"; exon_number "4"; FPKM "4.8183059295"; frac "0.495013"; conf_lo "4.005719"; conf_hi "5.630893"; cov "25.148899";
Chr2	Cufflinks	exon	13816313	13816513	1000	+	.	gene_id "CUFF.9275"; transcript_id "AT2G32540.1"; exon_number "5"; FPKM "4.8183059295"; frac "0.495013"; conf_lo "4.005719"; conf_hi "5.630893"; cov "25.148899";
Chr2	Cufflinks	exon	13816653	13816788	1000	+	.	gene_id "CUFF.9275"; transcript_id "AT2G32540.1"; exon_number "6"; FPKM "4.8183059295"; frac "0.495013"; conf_lo "4.005719"; conf_hi "5.630893"; cov "25.148899";
Chr2	Cufflinks	exon	13816939	13817120	1000	+	.	gene_id "CUFF.9275"; transcript_id "AT2G32540.1"; exon_number "7"; FPKM "4.8183059295"; frac "0.495013"; conf_lo "4.005719"; conf_hi "5.630893"; cov "25.148899";
Chr2	Cufflinks	exon	13817197	13817547	1000	+	.	gene_id "CUFF.9275"; transcript_id "AT2G32540.1"; exon_number "8"; FPKM "4.8183059295"; frac "0.495013"; conf_lo "4.005719"; conf_hi "5.630893"; cov "25.148899";
Chr2	Cufflinks	exon	13817723	13818289	1000	+	.	gene_id "CUFF.9275"; transcript_id "AT2G32540.1"; exon_number "9"; FPKM "4.8183059295"; frac "0.495013"; conf_lo "4.005719"; conf_hi "5.630893"; cov "25.148899";
Chr2	Cufflinks	transcript	13819379	13822839	1	+	.	gene_id "AT2G32550"; transcript_id "AT2G32550.1"; FPKM "0.0000000000"; frac "0.000000"; conf_lo "0.000000"; conf_hi "0.000000"; cov "0.000000"; full_read_support "no";
Chr2	Cufflinks	exon	13819379	13819624	1	+	.	gene_id "AT2G32550"; transcript_id "AT2G32550.1"; exon_number "1"; FPKM "0.0000000000"; frac "0.000000"; conf_lo "0.000000"; conf_hi "0.000000"; cov "0.000000";
Chr2	Cufflinks	exon	13821132	13821203	1	+	.	gene_id "AT2G32550"; transcript_id "AT2G32550.1"; exon_number "2"; FPKM "0.0000000000"; frac "0.000000"; conf_lo "0.000000"; conf_hi "0.000000"; cov "0.000000";
Chr2	Cufflinks	exon	13821337	13821441	1	+	.	gene_id "AT2G32550"; transcript_id "AT2G32550.1"; exon_number "3"; FPKM "0.0000000000"; frac "0.000000"; conf_lo "0.000000"; conf_hi "0.000000"; cov "0.000000";
Chr2	Cufflinks	exon	13821556	13821598	1	+	.	gene_id "AT2G32550"; transcript_id "AT2G32550.1"; exon_number "4"; FPKM "0.0000000000"; frac "0.000000"; conf_lo "0.000000"; conf_hi "0.000000"; cov "0.000000";
Chr2	Cufflinks	exon	13821686	13821795	1	+	.	gene_id "AT2G32550"; transcript_id "AT2G32550.1"; exon_number "5"; FPKM "0.0000000000"; frac "0.000000"; conf_lo "0.000000"; conf_hi "0.000000"; cov "0.000000";
Chr2	Cufflinks	exon	13821891	13821986	1	+	.	gene_id "AT2G32550"; transcript_id "AT2G32550.1"; exon_number "6"; FPKM "0.0000000000"; frac "0.000000"; conf_lo "0.000000"; conf_hi "0.000000"; cov "0.000000";
Chr2	Cufflinks	exon	13822080	13822276	1	+	.	gene_id "AT2G32550"; transcript_id "AT2G32550.1"; exon_number "7"; FPKM "0.0000000000"; frac "0.000000"; conf_lo "0.000000"; conf_hi "0.000000"; cov "0.000000";
Chr2	Cufflinks	exon	13822376	13822445	1	+	.	gene_id "AT2G32550"; transcript_id "AT2G32550.1"; exon_number "8"; FPKM "0.0000000000"; frac "0.000000"; conf_lo "0.000000"; conf_hi "0.000000"; cov "0.000000";
Chr2	Cufflinks	exon	13822544	13822839	1	+	.	gene_id "AT2G32550"; transcript_id "AT2G32550.1"; exon_number "9"; FPKM "0.0000000000"; frac "0.000000"; conf_lo "0.000000"; conf_hi "0.000000"; cov "0.000000";
Chr2	Cufflinks	transcript	13824651	13825596	228	+	.	gene_id "CUFF.9276"; transcript_id "CUFF.9276.1"; FPKM "0.8760834898"; frac "0.126766"; conf_lo "0.228474"; conf_hi "1.523693"; cov "4.570960"; full_read_support "yes";
Chr2	Cufflinks	exon	13824651	13825596	228	+	.	gene_id "CUFF.9276"; transcript_id "CUFF.9276.1"; exon_number "1"; FPKM "0.8760834898"; frac "0.126766"; conf_lo "0.228474"; conf_hi "1.523693"; cov "4.570960";
Chr2	Cufflinks	transcript	13824794	13826986	1000	+	.	gene_id "CUFF.9276"; transcript_id "AT2G32560.1"; FPKM "3.8300109712"; frac "0.873234"; conf_lo "2.899872"; conf_hi "4.760150"; cov "19.983057"; full_read_support "yes";
Chr2	Cufflinks	exon	13824794	13825416	1000	+	.	gene_id "CUFF.9276"; transcript_id "AT2G32560.1"; exon_number "1"; FPKM "3.8300109712"; frac "0.873234"; conf_lo "2.899872"; conf_hi "4.760150"; cov "19.983057";
Chr2	Cufflinks	exon	13825504	13825583	1000	+	.	gene_id "CUFF.9276"; transcript_id "AT2G32560.1"; exon_number "2"; FPKM "3.8300109712"; frac "0.873234"; conf_lo "2.899872"; conf_hi "4.760150"; cov "19.983057";
Chr2	Cufflinks	exon	13825667	13825845	1000	+	.	gene_id "CUFF.9276"; transcript_id "AT2G32560.1"; exon_number "3"; FPKM "3.8300109712"; frac "0.873234"; conf_lo "2.899872"; conf_hi "4.760150"; cov "19.983057";
Chr2	Cufflinks	exon	13825926	13826000	1000	+	.	gene_id "CUFF.9276"; transcript_id "AT2G32560.1"; exon_number "4"; FPKM "3.8300109712"; frac "0.873234"; conf_lo "2.899872"; conf_hi "4.760150"; cov "19.983057";
Chr2	Cufflinks	exon	13826577	13826986	1000	+	.	gene_id "CUFF.9276"; transcript_id "AT2G32560.1"; exon_number "5"; FPKM "3.8300109712"; frac "0.873234"; conf_lo "2.899872"; conf_hi "4.760150"; cov "19.983057";
Chr2	Cufflinks	transcript	13833545	13835663	1000	-	.	gene_id "CUFF.9277"; transcript_id "AT2G32600.1"; FPKM "16.3958646861"; frac "1.000000"; conf_lo "14.313393"; conf_hi "18.478337"; cov "85.592421"; full_read_support "yes";
Chr2	Cufflinks	exon	13833545	13833997	1000	-	.	gene_id "CUFF.9277"; transcript_id "AT2G32600.1"; exon_number "1"; FPKM "16.3958646861"; frac "1.000000"; conf_lo "14.313393"; conf_hi "18.478337"; cov "85.592421";
Chr2	Cufflinks	exon	13834113	13834187	1000	-	.	gene_id "CUFF.9277"; transcript_id "AT2G32600.1"; exon_number "2"; FPKM "16.3958646861"; frac "1.000000"; conf_lo "14.313393"; conf_hi "18.478337"; cov "85.592421";
Chr2	Cufflinks	exon	13834323	13834397	1000	-	.	gene_id "CUFF.9277"; transcript_id "AT2G32600.1"; exon_number "3"; FPKM "16.3958646861"; frac "1.000000"; conf_lo "14.313393"; conf_hi "18.478337"; cov "85.592421";
Chr2	Cufflinks	exon	13834488	13834553	1000	-	.	gene_id "CUFF.9277"; transcript_id "AT2G32600.1"; exon_number "4"; FPKM "16.3958646861"; frac "1.000000"; conf_lo "14.313393"; conf_hi "18.478337"; cov "85.592421";
Chr2	Cufflinks	exon	13834658	13834734	1000	-	.	gene_id "CUFF.9277"; transcript_id "AT2G32600.1"; exon_number "5"; FPKM "16.3958646861"; frac "1.000000"; conf_lo "14.313393"; conf_hi "18.478337"; cov "85.592421";
Chr2	Cufflinks	exon	13834949	13835118	1000	-	.	gene_id "CUFF.9277"; transcript_id "AT2G32600.1"; exon_number "6"; FPKM "16.3958646861"; frac "1.000000"; conf_lo "14.313393"; conf_hi "18.478337"; cov "85.592421";
Chr2	Cufflinks	exon	13835374	13835663	1000	-	.	gene_id "CUFF.9277"; transcript_id "AT2G32600.1"; exon_number "7"; FPKM "16.3958646861"; frac "1.000000"; conf_lo "14.313393"; conf_hi "18.478337"; cov "85.592421";
Chr2	Cufflinks	transcript	13836234	13839513	1000	+	.	gene_id "CUFF.9278"; transcript_id "AT2G32610.1"; FPKM "0.3067778691"; frac "1.000000"; conf_lo "0.113558"; conf_hi "0.499998"; cov "1.602493"; full_read_support "no";
Chr2	Cufflinks	exon	13836234	13836496	1000	+	.	gene_id "CUFF.9278"; transcript_id "AT2G32610.1"; exon_number "1"; FPKM "0.3067778691"; frac "1.000000"; conf_lo "0.113558"; conf_hi "0.499998"; cov "1.602493";
Chr2	Cufflinks	exon	13836696	13837017	1000	+	.	gene_id "CUFF.9278"; transcript_id "AT2G32610.1"; exon_number "2"; FPKM "0.3067778691"; frac "1.000000"; conf_lo "0.113558"; conf_hi "0.499998"; cov "1.602493";
Chr2	Cufflinks	exon	13837222	13837347	1000	+	.	gene_id "CUFF.9278"; transcript_id "AT2G32610.1"; exon_number "3"; FPKM "0.3067778691"; frac "1.000000"; conf_lo "0.113558"; conf_hi "0.499998"; cov "1.602493";
Chr2	Cufflinks	exon	13837442	13837564	1000	+	.	gene_id "CUFF.9278"; transcript_id "AT2G32610.1"; exon_number "4"; FPKM "0.3067778691"; frac "1.000000"; conf_lo "0.113558"; conf_hi "0.499998"; cov "1.602493";
Chr2	Cufflinks	exon	13837699	13837899	1000	+	.	gene_id "CUFF.9278"; transcript_id "AT2G32610.1"; exon_number "5"; FPKM "0.3067778691"; frac "1.000000"; conf_lo "0.113558"; conf_hi "0.499998"; cov "1.602493";
Chr2	Cufflinks	exon	13837989	13838124	1000	+	.	gene_id "CUFF.9278"; transcript_id "AT2G32610.1"; exon_number "6"; FPKM "0.3067778691"; frac "1.000000"; conf_lo "0.113558"; conf_hi "0.499998"; cov "1.602493";
Chr2	Cufflinks	exon	13838198	13838379	1000	+	.	gene_id "CUFF.9278"; transcript_id "AT2G32610.1"; exon_number "7"; FPKM "0.3067778691"; frac "1.000000"; conf_lo "0.113558"; conf_hi "0.499998"; cov "1.602493";
Chr2	Cufflinks	exon	13838456	13838803	1000	+	.	gene_id "CUFF.9278"; transcript_id "AT2G32610.1"; exon_number "8"; FPKM "0.3067778691"; frac "1.000000"; conf_lo "0.113558"; conf_hi "0.499998"; cov "1.602493";
Chr2	Cufflinks	exon	13838941	13839513	1000	+	.	gene_id "CUFF.9278"; transcript_id "AT2G32610.1"; exon_number "9"; FPKM "0.3067778691"; frac "1.000000"; conf_lo "0.113558"; conf_hi "0.499998"; cov "1.602493";
Chr2	Cufflinks	transcript	13840744	13844324	1000	+	.	gene_id "CUFF.9279"; transcript_id "AT2G32620.1"; FPKM "0.3346667663"; frac "1.000000"; conf_lo "0.133557"; conf_hi "0.535776"; cov "1.746718"; full_read_support "no";
Chr2	Cufflinks	exon	13840744	13841006	1000	+	.	gene_id "CUFF.9279"; transcript_id "AT2G32620.1"; exon_number "1"; FPKM "0.3346667663"; frac "1.000000"; conf_lo "0.133557"; conf_hi "0.535776"; cov "1.746718";
Chr2	Cufflinks	exon	13841208	13841526	1000	+	.	gene_id "CUFF.9279"; transcript_id "AT2G32620.1"; exon_number "2"; FPKM "0.3346667663"; frac "1.000000"; conf_lo "0.133557"; conf_hi "0.535776"; cov "1.746718";
Chr2	Cufflinks	exon	13841725	13841850	1000	+	.	gene_id "CUFF.9279"; transcript_id "AT2G32620.1"; exon_number "3"; FPKM "0.3346667663"; frac "1.000000"; conf_lo "0.133557"; conf_hi "0.535776"; cov "1.746718";
Chr2	Cufflinks	exon	13841915	13842037	1000	+	.	gene_id "CUFF.9279"; transcript_id "AT2G32620.1"; exon_number "4"; FPKM "0.3346667663"; frac "1.000000"; conf_lo "0.133557"; conf_hi "0.535776"; cov "1.746718";
Chr2	Cufflinks	exon	13842397	13842597	1000	+	.	gene_id "CUFF.9279"; transcript_id "AT2G32620.1"; exon_number "5"; FPKM "0.3346667663"; frac "1.000000"; conf_lo "0.133557"; conf_hi "0.535776"; cov "1.746718";
Chr2	Cufflinks	exon	13842710	13842845	1000	+	.	gene_id "CUFF.9279"; transcript_id "AT2G32620.1"; exon_number "6"; FPKM "0.3346667663"; frac "1.000000"; conf_lo "0.133557"; conf_hi "0.535776"; cov "1.746718";
Chr2	Cufflinks	exon	13843020	13843201	1000	+	.	gene_id "CUFF.9279"; transcript_id "AT2G32620.1"; exon_number "7"; FPKM "0.3346667663"; frac "1.000000"; conf_lo "0.133557"; conf_hi "0.535776"; cov "1.746718";
Chr2	Cufflinks	exon	13843277	13843624	1000	+	.	gene_id "CUFF.9279"; transcript_id "AT2G32620.1"; exon_number "8"; FPKM "0.3346667663"; frac "1.000000"; conf_lo "0.133557"; conf_hi "0.535776"; cov "1.746718";
Chr2	Cufflinks	exon	13843749	13844324	1000	+	.	gene_id "CUFF.9279"; transcript_id "AT2G32620.1"; exon_number "9"; FPKM "0.3346667663"; frac "1.000000"; conf_lo "0.133557"; conf_hi "0.535776"; cov "1.746718";
Chr2	Cufflinks	transcript	13844834	13846708	1000	+	.	gene_id "AT2G32630"; transcript_id "AT2G32630.1"; FPKM "0.5880493419"; frac "1.000000"; conf_lo "0.302804"; conf_hi "0.873295"; cov "3.062716"; full_read_support "yes";
Chr2	Cufflinks	exon	13844834	13846708	1000	+	.	gene_id "AT2G32630"; transcript_id "AT2G32630.1"; exon_number "1"; FPKM "0.5880493419"; frac "1.000000"; conf_lo "0.302804"; conf_hi "0.873295"; cov "3.062716";
Chr2	Cufflinks	transcript	13846919	13850909	1000	-	.	gene_id "CUFF.9280"; transcript_id "AT2G32640.1"; FPKM "3.9265165276"; frac "0.679895"; conf_lo "3.169512"; conf_hi "4.683521"; cov "20.499734"; full_read_support "yes";
Chr2	Cufflinks	exon	13846919	13847293	1000	-	.	gene_id "CUFF.9280"; transcript_id "AT2G32640.1"; exon_number "1"; FPKM "3.9265165276"; frac "0.679895"; conf_lo "3.169512"; conf_hi "4.683521"; cov "20.499734";
Chr2	Cufflinks	exon	13847416	13847507	1000	-	.	gene_id "CUFF.9280"; transcript_id "AT2G32640.1"; exon_number "2"; FPKM "3.9265165276"; frac "0.679895"; conf_lo "3.169512"; conf_hi "4.683521"; cov "20.499734";
Chr2	Cufflinks	exon	13847625	13847747	1000	-	.	gene_id "CUFF.9280"; transcript_id "AT2G32640.1"; exon_number "3"; FPKM "3.9265165276"; frac "0.679895"; conf_lo "3.169512"; conf_hi "4.683521"; cov "20.499734";
Chr2	Cufflinks	exon	13847828	13847941	1000	-	.	gene_id "CUFF.9280"; transcript_id "AT2G32640.1"; exon_number "4"; FPKM "3.9265165276"; frac "0.679895"; conf_lo "3.169512"; conf_hi "4.683521"; cov "20.499734";
Chr2	Cufflinks	exon	13848025	13848092	1000	-	.	gene_id "CUFF.9280"; transcript_id "AT2G32640.1"; exon_number "5"; FPKM "3.9265165276"; frac "0.679895"; conf_lo "3.169512"; conf_hi "4.683521"; cov "20.499734";
Chr2	Cufflinks	exon	13848225	13848309	1000	-	.	gene_id "CUFF.9280"; transcript_id "AT2G32640.1"; exon_number "6"; FPKM "3.9265165276"; frac "0.679895"; conf_lo "3.169512"; conf_hi "4.683521"; cov "20.499734";
Chr2	Cufflinks	exon	13848410	13848443	1000	-	.	gene_id "CUFF.9280"; transcript_id "AT2G32640.1"; exon_number "7"; FPKM "3.9265165276"; frac "0.679895"; conf_lo "3.169512"; conf_hi "4.683521"; cov "20.499734";
Chr2	Cufflinks	exon	13848609	13848676	1000	-	.	gene_id "CUFF.9280"; transcript_id "AT2G32640.1"; exon_number "8"; FPKM "3.9265165276"; frac "0.679895"; conf_lo "3.169512"; conf_hi "4.683521"; cov "20.499734";
Chr2	Cufflinks	exon	13848757	13848885	1000	-	.	gene_id "CUFF.9280"; transcript_id "AT2G32640.1"; exon_number "9"; FPKM "3.9265165276"; frac "0.679895"; conf_lo "3.169512"; conf_hi "4.683521"; cov "20.499734";
Chr2	Cufflinks	exon	13848972	13849118	1000	-	.	gene_id "CUFF.9280"; transcript_id "AT2G32640.1"; exon_number "10"; FPKM "3.9265165276"; frac "0.679895"; conf_lo "3.169512"; conf_hi "4.683521"; cov "20.499734";
Chr2	Cufflinks	exon	13849273	13849356	1000	-	.	gene_id "CUFF.9280"; transcript_id "AT2G32640.1"; exon_number "11"; FPKM "3.9265165276"; frac "0.679895"; conf_lo "3.169512"; conf_hi "4.683521"; cov "20.499734";
Chr2	Cufflinks	exon	13849448	13849553	1000	-	.	gene_id "CUFF.9280"; transcript_id "AT2G32640.1"; exon_number "12"; FPKM "3.9265165276"; frac "0.679895"; conf_lo "3.169512"; conf_hi "4.683521"; cov "20.499734";
Chr2	Cufflinks	exon	13849669	13849733	1000	-	.	gene_id "CUFF.9280"; transcript_id "AT2G32640.1"; exon_number "13"; FPKM "3.9265165276"; frac "0.679895"; conf_lo "3.169512"; conf_hi "4.683521"; cov "20.499734";
Chr2	Cufflinks	exon	13849813	13849920	1000	-	.	gene_id "CUFF.9280"; transcript_id "AT2G32640.1"; exon_number "14"; FPKM "3.9265165276"; frac "0.679895"; conf_lo "3.169512"; conf_hi "4.683521"; cov "20.499734";
Chr2	Cufflinks	exon	13850002	13850189	1000	-	.	gene_id "CUFF.9280"; transcript_id "AT2G32640.1"; exon_number "15"; FPKM "3.9265165276"; frac "0.679895"; conf_lo "3.169512"; conf_hi "4.683521"; cov "20.499734";
Chr2	Cufflinks	exon	13850273	13850390	1000	-	.	gene_id "CUFF.9280"; transcript_id "AT2G32640.1"; exon_number "16"; FPKM "3.9265165276"; frac "0.679895"; conf_lo "3.169512"; conf_hi "4.683521"; cov "20.499734";
Chr2	Cufflinks	exon	13850680	13850909	1000	-	.	gene_id "CUFF.9280"; transcript_id "AT2G32640.1"; exon_number "17"; FPKM "3.9265165276"; frac "0.679895"; conf_lo "3.169512"; conf_hi "4.683521"; cov "20.499734";
Chr2	Cufflinks	transcript	13846919	13850901	172	-	.	gene_id "CUFF.9280"; transcript_id "AT2G32640.2"; FPKM "0.6782262611"; frac "0.120865"; conf_lo "0.303416"; conf_hi "1.053036"; cov "3.540914"; full_read_support "yes";
Chr2	Cufflinks	exon	13846919	13847293	172	-	.	gene_id "CUFF.9280"; transcript_id "AT2G32640.2"; exon_number "1"; FPKM "0.6782262611"; frac "0.120865"; conf_lo "0.303416"; conf_hi "1.053036"; cov "3.540914";
Chr2	Cufflinks	exon	13847416	13847507	172	-	.	gene_id "CUFF.9280"; transcript_id "AT2G32640.2"; exon_number "2"; FPKM "0.6782262611"; frac "0.120865"; conf_lo "0.303416"; conf_hi "1.053036"; cov "3.540914";
Chr2	Cufflinks	exon	13847625	13847747	172	-	.	gene_id "CUFF.9280"; transcript_id "AT2G32640.2"; exon_number "3"; FPKM "0.6782262611"; frac "0.120865"; conf_lo "0.303416"; conf_hi "1.053036"; cov "3.540914";
Chr2	Cufflinks	exon	13847828	13847941	172	-	.	gene_id "CUFF.9280"; transcript_id "AT2G32640.2"; exon_number "4"; FPKM "0.6782262611"; frac "0.120865"; conf_lo "0.303416"; conf_hi "1.053036"; cov "3.540914";
Chr2	Cufflinks	exon	13848025	13848092	172	-	.	gene_id "CUFF.9280"; transcript_id "AT2G32640.2"; exon_number "5"; FPKM "0.6782262611"; frac "0.120865"; conf_lo "0.303416"; conf_hi "1.053036"; cov "3.540914";
Chr2	Cufflinks	exon	13848225	13848309	172	-	.	gene_id "CUFF.9280"; transcript_id "AT2G32640.2"; exon_number "6"; FPKM "0.6782262611"; frac "0.120865"; conf_lo "0.303416"; conf_hi "1.053036"; cov "3.540914";
Chr2	Cufflinks	exon	13848410	13848507	172	-	.	gene_id "CUFF.9280"; transcript_id "AT2G32640.2"; exon_number "7"; FPKM "0.6782262611"; frac "0.120865"; conf_lo "0.303416"; conf_hi "1.053036"; cov "3.540914";
Chr2	Cufflinks	exon	13848609	13848676	172	-	.	gene_id "CUFF.9280"; transcript_id "AT2G32640.2"; exon_number "8"; FPKM "0.6782262611"; frac "0.120865"; conf_lo "0.303416"; conf_hi "1.053036"; cov "3.540914";
Chr2	Cufflinks	exon	13848757	13848885	172	-	.	gene_id "CUFF.9280"; transcript_id "AT2G32640.2"; exon_number "9"; FPKM "0.6782262611"; frac "0.120865"; conf_lo "0.303416"; conf_hi "1.053036"; cov "3.540914";
Chr2	Cufflinks	exon	13848972	13849118	172	-	.	gene_id "CUFF.9280"; transcript_id "AT2G32640.2"; exon_number "10"; FPKM "0.6782262611"; frac "0.120865"; conf_lo "0.303416"; conf_hi "1.053036"; cov "3.540914";
Chr2	Cufflinks	exon	13849273	13849356	172	-	.	gene_id "CUFF.9280"; transcript_id "AT2G32640.2"; exon_number "11"; FPKM "0.6782262611"; frac "0.120865"; conf_lo "0.303416"; conf_hi "1.053036"; cov "3.540914";
Chr2	Cufflinks	exon	13849448	13849553	172	-	.	gene_id "CUFF.9280"; transcript_id "AT2G32640.2"; exon_number "12"; FPKM "0.6782262611"; frac "0.120865"; conf_lo "0.303416"; conf_hi "1.053036"; cov "3.540914";
Chr2	Cufflinks	exon	13849669	13849733	172	-	.	gene_id "CUFF.9280"; transcript_id "AT2G32640.2"; exon_number "13"; FPKM "0.6782262611"; frac "0.120865"; conf_lo "0.303416"; conf_hi "1.053036"; cov "3.540914";
Chr2	Cufflinks	exon	13849813	13849920	172	-	.	gene_id "CUFF.9280"; transcript_id "AT2G32640.2"; exon_number "14"; FPKM "0.6782262611"; frac "0.120865"; conf_lo "0.303416"; conf_hi "1.053036"; cov "3.540914";
Chr2	Cufflinks	exon	13850002	13850189	172	-	.	gene_id "CUFF.9280"; transcript_id "AT2G32640.2"; exon_number "15"; FPKM "0.6782262611"; frac "0.120865"; conf_lo "0.303416"; conf_hi "1.053036"; cov "3.540914";
Chr2	Cufflinks	exon	13850273	13850390	172	-	.	gene_id "CUFF.9280"; transcript_id "AT2G32640.2"; exon_number "16"; FPKM "0.6782262611"; frac "0.120865"; conf_lo "0.303416"; conf_hi "1.053036"; cov "3.540914";
Chr2	Cufflinks	exon	13850680	13850901	172	-	.	gene_id "CUFF.9280"; transcript_id "AT2G32640.2"; exon_number "17"; FPKM "0.6782262611"; frac "0.120865"; conf_lo "0.303416"; conf_hi "1.053036"; cov "3.540914";
Chr2	Cufflinks	transcript	13846961	13850909	266	-	.	gene_id "CUFF.9280"; transcript_id "CUFF.9280.3"; FPKM "1.0455138233"; frac "0.199240"; conf_lo "0.625443"; conf_hi "1.465585"; cov "5.458466"; full_read_support "yes";
Chr2	Cufflinks	exon	13846961	13847293	266	-	.	gene_id "CUFF.9280"; transcript_id "CUFF.9280.3"; exon_number "1"; FPKM "1.0455138233"; frac "0.199240"; conf_lo "0.625443"; conf_hi "1.465585"; cov "5.458466";
Chr2	Cufflinks	exon	13847416	13847507	266	-	.	gene_id "CUFF.9280"; transcript_id "CUFF.9280.3"; exon_number "2"; FPKM "1.0455138233"; frac "0.199240"; conf_lo "0.625443"; conf_hi "1.465585"; cov "5.458466";
Chr2	Cufflinks	exon	13847625	13847747	266	-	.	gene_id "CUFF.9280"; transcript_id "CUFF.9280.3"; exon_number "3"; FPKM "1.0455138233"; frac "0.199240"; conf_lo "0.625443"; conf_hi "1.465585"; cov "5.458466";
Chr2	Cufflinks	exon	13847828	13847941	266	-	.	gene_id "CUFF.9280"; transcript_id "CUFF.9280.3"; exon_number "4"; FPKM "1.0455138233"; frac "0.199240"; conf_lo "0.625443"; conf_hi "1.465585"; cov "5.458466";
Chr2	Cufflinks	exon	13848025	13848092	266	-	.	gene_id "CUFF.9280"; transcript_id "CUFF.9280.3"; exon_number "5"; FPKM "1.0455138233"; frac "0.199240"; conf_lo "0.625443"; conf_hi "1.465585"; cov "5.458466";
Chr2	Cufflinks	exon	13848225	13848310	266	-	.	gene_id "CUFF.9280"; transcript_id "CUFF.9280.3"; exon_number "6"; FPKM "1.0455138233"; frac "0.199240"; conf_lo "0.625443"; conf_hi "1.465585"; cov "5.458466";
Chr2	Cufflinks	exon	13848410	13848443	266	-	.	gene_id "CUFF.9280"; transcript_id "CUFF.9280.3"; exon_number "7"; FPKM "1.0455138233"; frac "0.199240"; conf_lo "0.625443"; conf_hi "1.465585"; cov "5.458466";
Chr2	Cufflinks	exon	13848609	13848885	266	-	.	gene_id "CUFF.9280"; transcript_id "CUFF.9280.3"; exon_number "8"; FPKM "1.0455138233"; frac "0.199240"; conf_lo "0.625443"; conf_hi "1.465585"; cov "5.458466";
Chr2	Cufflinks	exon	13848972	13849356	266	-	.	gene_id "CUFF.9280"; transcript_id "CUFF.9280.3"; exon_number "9"; FPKM "1.0455138233"; frac "0.199240"; conf_lo "0.625443"; conf_hi "1.465585"; cov "5.458466";
Chr2	Cufflinks	exon	13849448	13849553	266	-	.	gene_id "CUFF.9280"; transcript_id "CUFF.9280.3"; exon_number "10"; FPKM "1.0455138233"; frac "0.199240"; conf_lo "0.625443"; conf_hi "1.465585"; cov "5.458466";
Chr2	Cufflinks	exon	13849669	13849733	266	-	.	gene_id "CUFF.9280"; transcript_id "CUFF.9280.3"; exon_number "11"; FPKM "1.0455138233"; frac "0.199240"; conf_lo "0.625443"; conf_hi "1.465585"; cov "5.458466";
Chr2	Cufflinks	exon	13849813	13849920	266	-	.	gene_id "CUFF.9280"; transcript_id "CUFF.9280.3"; exon_number "12"; FPKM "1.0455138233"; frac "0.199240"; conf_lo "0.625443"; conf_hi "1.465585"; cov "5.458466";
Chr2	Cufflinks	exon	13850002	13850189	266	-	.	gene_id "CUFF.9280"; transcript_id "CUFF.9280.3"; exon_number "13"; FPKM "1.0455138233"; frac "0.199240"; conf_lo "0.625443"; conf_hi "1.465585"; cov "5.458466";
Chr2	Cufflinks	exon	13850273	13850390	266	-	.	gene_id "CUFF.9280"; transcript_id "CUFF.9280.3"; exon_number "14"; FPKM "1.0455138233"; frac "0.199240"; conf_lo "0.625443"; conf_hi "1.465585"; cov "5.458466";
Chr2	Cufflinks	exon	13850680	13850909	266	-	.	gene_id "CUFF.9280"; transcript_id "CUFF.9280.3"; exon_number "15"; FPKM "1.0455138233"; frac "0.199240"; conf_lo "0.625443"; conf_hi "1.465585"; cov "5.458466";
Chr2	Cufflinks	transcript	13851062	13852080	1000	+	.	gene_id "AT2G32650"; transcript_id "AT2G32650.1"; FPKM "60.1181262281"; frac "1.000000"; conf_lo "53.823638"; conf_hi "66.412615"; cov "313.529097"; full_read_support "yes";
Chr2	Cufflinks	exon	13851062	13851136	1000	+	.	gene_id "AT2G32650"; transcript_id "AT2G32650.1"; exon_number "1"; FPKM "60.1181262281"; frac "1.000000"; conf_lo "53.823638"; conf_hi "66.412615"; cov "313.529097";
Chr2	Cufflinks	exon	13851520	13852080	1000	+	.	gene_id "AT2G32650"; transcript_id "AT2G32650.1"; exon_number "2"; FPKM "60.1181262281"; frac "1.000000"; conf_lo "53.823638"; conf_hi "66.412615"; cov "313.529097";
Chr2	Cufflinks	transcript	13851138	13852080	1	+	.	gene_id "AT2G32650"; transcript_id "AT2G32650.2"; FPKM "0.0000000000"; frac "0.000000"; conf_lo "0.000000"; conf_hi "0.220766"; cov "0.000000"; full_read_support "yes";
Chr2	Cufflinks	exon	13851138	13851311	1	+	.	gene_id "AT2G32650"; transcript_id "AT2G32650.2"; exon_number "1"; FPKM "0.0000000000"; frac "0.000000"; conf_lo "0.000000"; conf_hi "0.220766"; cov "0.000000";
Chr2	Cufflinks	exon	13851520	13852080	1	+	.	gene_id "AT2G32650"; transcript_id "AT2G32650.2"; exon_number "2"; FPKM "0.0000000000"; frac "0.000000"; conf_lo "0.000000"; conf_hi "0.220766"; cov "0.000000";
Chr2	Cufflinks	transcript	13851667	13853343	1	-	.	gene_id "CUFF.9281"; transcript_id "AT2G32645.1"; FPKM "0.0000000000"; frac "0.000000"; conf_lo "0.000000"; conf_hi "0.098909"; cov "0.000000"; full_read_support "no";
Chr2	Cufflinks	exon	13851667	13852085	1	-	.	gene_id "CUFF.9281"; transcript_id "AT2G32645.1"; exon_number "1"; FPKM "0.0000000000"; frac "0.000000"; conf_lo "0.000000"; conf_hi "0.098909"; cov "0.000000";
Chr2	Cufflinks	exon	13852387	13853343	1	-	.	gene_id "CUFF.9281"; transcript_id "AT2G32645.1"; exon_number "2"; FPKM "0.0000000000"; frac "0.000000"; conf_lo "0.000000"; conf_hi "0.098909"; cov "0.000000";
Chr2	Cufflinks	transcript	13853758	13856112	1000	-	.	gene_id "AT2G32660"; transcript_id "AT2G32660.1"; FPKM "0.7513361225"; frac "1.000000"; conf_lo "0.462331"; conf_hi "1.040341"; cov "3.920962"; full_read_support "yes";
Chr2	Cufflinks	exon	13853758	13856112	1000	-	.	gene_id "AT2G32660"; transcript_id "AT2G32660.1"; exon_number "1"; FPKM "0.7513361225"; frac "1.000000"; conf_lo "0.462331"; conf_hi "1.040341"; cov "3.920962";
Chr2	Cufflinks	transcript	13857877	13859774	1	+	.	gene_id "AT2G32670"; transcript_id "AT2G32670.1"; FPKM "0.0000000000"; frac "0.000000"; conf_lo "0.000000"; conf_hi "0.101175"; cov "0.000000"; full_read_support "no";
Chr2	Cufflinks	exon	13857877	13858325	1	+	.	gene_id "AT2G32670"; transcript_id "AT2G32670.1"; exon_number "1"; FPKM "0.0000000000"; frac "0.000000"; conf_lo "0.000000"; conf_hi "0.101175"; cov "0.000000";
Chr2	Cufflinks	exon	13858532	13858673	1	+	.	gene_id "AT2G32670"; transcript_id "AT2G32670.1"; exon_number "2"; FPKM "0.0000000000"; frac "0.000000"; conf_lo "0.000000"; conf_hi "0.101175"; cov "0.000000";
Chr2	Cufflinks	exon	13858763	13858883	1	+	.	gene_id "AT2G32670"; transcript_id "AT2G32670.1"; exon_number "3"; FPKM "0.0000000000"; frac "0.000000"; conf_lo "0.000000"; conf_hi "0.101175"; cov "0.000000";
Chr2	Cufflinks	exon	13859015	13859077	1	+	.	gene_id "AT2G32670"; transcript_id "AT2G32670.1"; exon_number "4"; FPKM "0.0000000000"; frac "0.000000"; conf_lo "0.000000"; conf_hi "0.101175"; cov "0.000000";
Chr2	Cufflinks	exon	13859200	13859774	1	+	.	gene_id "AT2G32670"; transcript_id "AT2G32670.1"; exon_number "5"; FPKM "0.0000000000"; frac "0.000000"; conf_lo "0.000000"; conf_hi "0.101175"; cov "0.000000";
Chr2	Cufflinks	transcript	13859769	13862614	1000	-	.	gene_id "AT2G32680"; transcript_id "AT2G32680.1"; FPKM "0.7420943098"; frac "1.000000"; conf_lo "0.480179"; conf_hi "1.004010"; cov "3.874144"; full_read_support "yes";
Chr2	Cufflinks	exon	13859769	13862614	1000	-	.	gene_id "AT2G32680"; transcript_id "AT2G32680.1"; exon_number "1"; FPKM "0.7420943098"; frac "1.000000"; conf_lo "0.480179"; conf_hi "1.004010"; cov "3.874144";
Chr2	Cufflinks	transcript	13863717	13864596	1000	-	.	gene_id "CUFF.9282"; transcript_id "AT2G32690.4"; FPKM "32.1771530814"; frac "1.000000"; conf_lo "28.325683"; conf_hi "36.028623"; cov "167.988077"; full_read_support "no";
Chr2	Cufflinks	exon	13863717	13864049	1000	-	.	gene_id "CUFF.9282"; transcript_id "AT2G32690.4"; exon_number "1"; FPKM "32.1771530814"; frac "1.000000"; conf_lo "28.325683"; conf_hi "36.028623"; cov "167.988077";
Chr2	Cufflinks	exon	13864137	13864596	1000	-	.	gene_id "CUFF.9282"; transcript_id "AT2G32690.4"; exon_number "2"; FPKM "32.1771530814"; frac "1.000000"; conf_lo "28.325683"; conf_hi "36.028623"; cov "167.988077";
Chr2	Cufflinks	transcript	13863717	13864596	1	-	.	gene_id "CUFF.9282"; transcript_id "AT2G32690.1"; FPKM "0.0000000000"; frac "0.000000"; conf_lo "0.000000"; conf_hi "0.172650"; cov "0.000000"; full_read_support "yes";
Chr2	Cufflinks	exon	13863717	13864596	1	-	.	gene_id "CUFF.9282"; transcript_id "AT2G32690.1"; exon_number "1"; FPKM "0.0000000000"; frac "0.000000"; conf_lo "0.000000"; conf_hi "0.172650"; cov "0.000000";
Chr2	Cufflinks	transcript	13863717	13864596	1	-	.	gene_id "CUFF.9282"; transcript_id "AT2G32690.3"; FPKM "0.0000000000"; frac "0.000000"; conf_lo "0.000000"; conf_hi "0.179112"; cov "0.000000"; full_read_support "no";
Chr2	Cufflinks	exon	13863717	13864112	1	-	.	gene_id "CUFF.9282"; transcript_id "AT2G32690.3"; exon_number "1"; FPKM "0.0000000000"; frac "0.000000"; conf_lo "0.000000"; conf_hi "0.179112"; cov "0.000000";
Chr2	Cufflinks	exon	13864137	13864596	1	-	.	gene_id "CUFF.9282"; transcript_id "AT2G32690.3"; exon_number "2"; FPKM "0.0000000000"; frac "0.000000"; conf_lo "0.000000"; conf_hi "0.179112"; cov "0.000000";
Chr2	Cufflinks	transcript	13863717	13864596	1	-	.	gene_id "CUFF.9282"; transcript_id "AT2G32690.2"; FPKM "0.0000000000"; frac "0.000000"; conf_lo "0.000000"; conf_hi "0.180803"; cov "0.000000"; full_read_support "no";
Chr2	Cufflinks	exon	13863717	13864136	1	-	.	gene_id "CUFF.9282"; transcript_id "AT2G32690.2"; exon_number "1"; FPKM "0.0000000000"; frac "0.000000"; conf_lo "0.000000"; conf_hi "0.180803"; cov "0.000000";
Chr2	Cufflinks	exon	13864167	13864596	1	-	.	gene_id "CUFF.9282"; transcript_id "AT2G32690.2"; exon_number "2"; FPKM "0.0000000000"; frac "0.000000"; conf_lo "0.000000"; conf_hi "0.180803"; cov "0.000000";
Chr2	Cufflinks	transcript	13866205	13866467	1	+	.	gene_id "AT2G32698"; transcript_id "AT2G32698.1"; FPKM "0.0000000000"; frac "0.000000"; conf_lo "0.000000"; conf_hi "0.000000"; cov "0.000000"; full_read_support "no";
Chr2	Cufflinks	exon	13866205	13866467	1	+	.	gene_id "AT2G32698"; transcript_id "AT2G32698.1"; exon_number "1"; FPKM "0.0000000000"; frac "0.000000"; conf_lo "0.000000"; conf_hi "0.000000"; cov "0.000000";
Chr2	Cufflinks	transcript	13866772	13872157	309	+	.	gene_id "CUFF.9283"; transcript_id "AT2G32700.1"; FPKM "2.4385555548"; frac "0.104875"; conf_lo "1.792031"; conf_hi "3.085080"; cov "12.731765"; full_read_support "yes";
Chr2	Cufflinks	exon	13866772	13866926	309	+	.	gene_id "CUFF.9283"; transcript_id "AT2G32700.1"; exon_number "1"; FPKM "2.4385555548"; frac "0.104875"; conf_lo "1.792031"; conf_hi "3.085080"; cov "12.731765";
Chr2	Cufflinks	exon	13867040	13867128	309	+	.	gene_id "CUFF.9283"; transcript_id "AT2G32700.1"; exon_number "2"; FPKM "2.4385555548"; frac "0.104875"; conf_lo "1.792031"; conf_hi "3.085080"; cov "12.731765";
Chr2	Cufflinks	exon	13867212	13867266	309	+	.	gene_id "CUFF.9283"; transcript_id "AT2G32700.1"; exon_number "3"; FPKM "2.4385555548"; frac "0.104875"; conf_lo "1.792031"; conf_hi "3.085080"; cov "12.731765";
Chr2	Cufflinks	exon	13867341	13867438	309	+	.	gene_id "CUFF.9283"; transcript_id "AT2G32700.1"; exon_number "4"; FPKM "2.4385555548"; frac "0.104875"; conf_lo "1.792031"; conf_hi "3.085080"; cov "12.731765";
Chr2	Cufflinks	exon	13867526	13867635	309	+	.	gene_id "CUFF.9283"; transcript_id "AT2G32700.1"; exon_number "5"; FPKM "2.4385555548"; frac "0.104875"; conf_lo "1.792031"; conf_hi "3.085080"; cov "12.731765";
Chr2	Cufflinks	exon	13867717	13867997	309	+	.	gene_id "CUFF.9283"; transcript_id "AT2G32700.1"; exon_number "6"; FPKM "2.4385555548"; frac "0.104875"; conf_lo "1.792031"; conf_hi "3.085080"; cov "12.731765";
Chr2	Cufflinks	exon	13868093	13868171	309	+	.	gene_id "CUFF.9283"; transcript_id "AT2G32700.1"; exon_number "7"; FPKM "2.4385555548"; frac "0.104875"; conf_lo "1.792031"; conf_hi "3.085080"; cov "12.731765";
Chr2	Cufflinks	exon	13868275	13868386	309	+	.	gene_id "CUFF.9283"; transcript_id "AT2G32700.1"; exon_number "8"; FPKM "2.4385555548"; frac "0.104875"; conf_lo "1.792031"; conf_hi "3.085080"; cov "12.731765";
Chr2	Cufflinks	exon	13868632	13868681	309	+	.	gene_id "CUFF.9283"; transcript_id "AT2G32700.1"; exon_number "9"; FPKM "2.4385555548"; frac "0.104875"; conf_lo "1.792031"; conf_hi "3.085080"; cov "12.731765";
Chr2	Cufflinks	exon	13868767	13869045	309	+	.	gene_id "CUFF.9283"; transcript_id "AT2G32700.1"; exon_number "10"; FPKM "2.4385555548"; frac "0.104875"; conf_lo "1.792031"; conf_hi "3.085080"; cov "12.731765";
Chr2	Cufflinks	exon	13869517	13869591	309	+	.	gene_id "CUFF.9283"; transcript_id "AT2G32700.1"; exon_number "11"; FPKM "2.4385555548"; frac "0.104875"; conf_lo "1.792031"; conf_hi "3.085080"; cov "12.731765";
Chr2	Cufflinks	exon	13869711	13869938	309	+	.	gene_id "CUFF.9283"; transcript_id "AT2G32700.1"; exon_number "12"; FPKM "2.4385555548"; frac "0.104875"; conf_lo "1.792031"; conf_hi "3.085080"; cov "12.731765";
Chr2	Cufflinks	exon	13870117	13870261	309	+	.	gene_id "CUFF.9283"; transcript_id "AT2G32700.1"; exon_number "13"; FPKM "2.4385555548"; frac "0.104875"; conf_lo "1.792031"; conf_hi "3.085080"; cov "12.731765";
Chr2	Cufflinks	exon	13870343	13870452	309	+	.	gene_id "CUFF.9283"; transcript_id "AT2G32700.1"; exon_number "14"; FPKM "2.4385555548"; frac "0.104875"; conf_lo "1.792031"; conf_hi "3.085080"; cov "12.731765";
Chr2	Cufflinks	exon	13870594	13870743	309	+	.	gene_id "CUFF.9283"; transcript_id "AT2G32700.1"; exon_number "15"; FPKM "2.4385555548"; frac "0.104875"; conf_lo "1.792031"; conf_hi "3.085080"; cov "12.731765";
Chr2	Cufflinks	exon	13870826	13870978	309	+	.	gene_id "CUFF.9283"; transcript_id "AT2G32700.1"; exon_number "16"; FPKM "2.4385555548"; frac "0.104875"; conf_lo "1.792031"; conf_hi "3.085080"; cov "12.731765";
Chr2	Cufflinks	exon	13871055	13871174	309	+	.	gene_id "CUFF.9283"; transcript_id "AT2G32700.1"; exon_number "17"; FPKM "2.4385555548"; frac "0.104875"; conf_lo "1.792031"; conf_hi "3.085080"; cov "12.731765";
Chr2	Cufflinks	exon	13871376	13871573	309	+	.	gene_id "CUFF.9283"; transcript_id "AT2G32700.1"; exon_number "18"; FPKM "2.4385555548"; frac "0.104875"; conf_lo "1.792031"; conf_hi "3.085080"; cov "12.731765";
Chr2	Cufflinks	exon	13871701	13872157	309	+	.	gene_id "CUFF.9283"; transcript_id "AT2G32700.1"; exon_number "19"; FPKM "2.4385555548"; frac "0.104875"; conf_lo "1.792031"; conf_hi "3.085080"; cov "12.731765";
Chr2	Cufflinks	transcript	13866772	13872157	1000	+	.	gene_id "CUFF.9283"; transcript_id "AT2G32700.6"; FPKM "7.8827755284"; frac "0.338269"; conf_lo "6.840205"; conf_hi "8.925346"; cov "41.156186"; full_read_support "yes";
Chr2	Cufflinks	exon	13866772	13866926	1000	+	.	gene_id "CUFF.9283"; transcript_id "AT2G32700.6"; exon_number "1"; FPKM "7.8827755284"; frac "0.338269"; conf_lo "6.840205"; conf_hi "8.925346"; cov "41.156186";
Chr2	Cufflinks	exon	13867040	13867128	1000	+	.	gene_id "CUFF.9283"; transcript_id "AT2G32700.6"; exon_number "2"; FPKM "7.8827755284"; frac "0.338269"; conf_lo "6.840205"; conf_hi "8.925346"; cov "41.156186";
Chr2	Cufflinks	exon	13867212	13867266	1000	+	.	gene_id "CUFF.9283"; transcript_id "AT2G32700.6"; exon_number "3"; FPKM "7.8827755284"; frac "0.338269"; conf_lo "6.840205"; conf_hi "8.925346"; cov "41.156186";
Chr2	Cufflinks	exon	13867341	13867438	1000	+	.	gene_id "CUFF.9283"; transcript_id "AT2G32700.6"; exon_number "4"; FPKM "7.8827755284"; frac "0.338269"; conf_lo "6.840205"; conf_hi "8.925346"; cov "41.156186";
Chr2	Cufflinks	exon	13867526	13867635	1000	+	.	gene_id "CUFF.9283"; transcript_id "AT2G32700.6"; exon_number "5"; FPKM "7.8827755284"; frac "0.338269"; conf_lo "6.840205"; conf_hi "8.925346"; cov "41.156186";
Chr2	Cufflinks	exon	13867717	13867997	1000	+	.	gene_id "CUFF.9283"; transcript_id "AT2G32700.6"; exon_number "6"; FPKM "7.8827755284"; frac "0.338269"; conf_lo "6.840205"; conf_hi "8.925346"; cov "41.156186";
Chr2	Cufflinks	exon	13868093	13868171	1000	+	.	gene_id "CUFF.9283"; transcript_id "AT2G32700.6"; exon_number "7"; FPKM "7.8827755284"; frac "0.338269"; conf_lo "6.840205"; conf_hi "8.925346"; cov "41.156186";
Chr2	Cufflinks	exon	13868275	13868386	1000	+	.	gene_id "CUFF.9283"; transcript_id "AT2G32700.6"; exon_number "8"; FPKM "7.8827755284"; frac "0.338269"; conf_lo "6.840205"; conf_hi "8.925346"; cov "41.156186";
Chr2	Cufflinks	exon	13868632	13868681	1000	+	.	gene_id "CUFF.9283"; transcript_id "AT2G32700.6"; exon_number "9"; FPKM "7.8827755284"; frac "0.338269"; conf_lo "6.840205"; conf_hi "8.925346"; cov "41.156186";
Chr2	Cufflinks	exon	13868767	13869045	1000	+	.	gene_id "CUFF.9283"; transcript_id "AT2G32700.6"; exon_number "10"; FPKM "7.8827755284"; frac "0.338269"; conf_lo "6.840205"; conf_hi "8.925346"; cov "41.156186";
Chr2	Cufflinks	exon	13869517	13869591	1000	+	.	gene_id "CUFF.9283"; transcript_id "AT2G32700.6"; exon_number "11"; FPKM "7.8827755284"; frac "0.338269"; conf_lo "6.840205"; conf_hi "8.925346"; cov "41.156186";
Chr2	Cufflinks	exon	13869711	13869938	1000	+	.	gene_id "CUFF.9283"; transcript_id "AT2G32700.6"; exon_number "12"; FPKM "7.8827755284"; frac "0.338269"; conf_lo "6.840205"; conf_hi "8.925346"; cov "41.156186";
Chr2	Cufflinks	exon	13870123	13870261	1000	+	.	gene_id "CUFF.9283"; transcript_id "AT2G32700.6"; exon_number "13"; FPKM "7.8827755284"; frac "0.338269"; conf_lo "6.840205"; conf_hi "8.925346"; cov "41.156186";
Chr2	Cufflinks	exon	13870343	13870452	1000	+	.	gene_id "CUFF.9283"; transcript_id "AT2G32700.6"; exon_number "14"; FPKM "7.8827755284"; frac "0.338269"; conf_lo "6.840205"; conf_hi "8.925346"; cov "41.156186";
Chr2	Cufflinks	exon	13870594	13870743	1000	+	.	gene_id "CUFF.9283"; transcript_id "AT2G32700.6"; exon_number "15"; FPKM "7.8827755284"; frac "0.338269"; conf_lo "6.840205"; conf_hi "8.925346"; cov "41.156186";
Chr2	Cufflinks	exon	13870826	13870978	1000	+	.	gene_id "CUFF.9283"; transcript_id "AT2G32700.6"; exon_number "16"; FPKM "7.8827755284"; frac "0.338269"; conf_lo "6.840205"; conf_hi "8.925346"; cov "41.156186";
Chr2	Cufflinks	exon	13871055	13871174	1000	+	.	gene_id "CUFF.9283"; transcript_id "AT2G32700.6"; exon_number "17"; FPKM "7.8827755284"; frac "0.338269"; conf_lo "6.840205"; conf_hi "8.925346"; cov "41.156186";
Chr2	Cufflinks	exon	13871376	13871573	1000	+	.	gene_id "CUFF.9283"; transcript_id "AT2G32700.6"; exon_number "18"; FPKM "7.8827755284"; frac "0.338269"; conf_lo "6.840205"; conf_hi "8.925346"; cov "41.156186";
Chr2	Cufflinks	exon	13871701	13872157	1000	+	.	gene_id "CUFF.9283"; transcript_id "AT2G32700.6"; exon_number "19"; FPKM "7.8827755284"; frac "0.338269"; conf_lo "6.840205"; conf_hi "8.925346"; cov "41.156186";
Chr2	Cufflinks	transcript	13866772	13872157	1	+	.	gene_id "CUFF.9283"; transcript_id "AT2G32700.7"; FPKM "0.0000000000"; frac "0.000000"; conf_lo "0.000000"; conf_hi "0.041224"; cov "0.000000"; full_read_support "no";
Chr2	Cufflinks	exon	13866772	13866926	1	+	.	gene_id "CUFF.9283"; transcript_id "AT2G32700.7"; exon_number "1"; FPKM "0.0000000000"; frac "0.000000"; conf_lo "0.000000"; conf_hi "0.041224"; cov "0.000000";
Chr2	Cufflinks	exon	13867040	13867128	1	+	.	gene_id "CUFF.9283"; transcript_id "AT2G32700.7"; exon_number "2"; FPKM "0.0000000000"; frac "0.000000"; conf_lo "0.000000"; conf_hi "0.041224"; cov "0.000000";
Chr2	Cufflinks	exon	13867212	13867266	1	+	.	gene_id "CUFF.9283"; transcript_id "AT2G32700.7"; exon_number "3"; FPKM "0.0000000000"; frac "0.000000"; conf_lo "0.000000"; conf_hi "0.041224"; cov "0.000000";
Chr2	Cufflinks	exon	13867341	13867438	1	+	.	gene_id "CUFF.9283"; transcript_id "AT2G32700.7"; exon_number "4"; FPKM "0.0000000000"; frac "0.000000"; conf_lo "0.000000"; conf_hi "0.041224"; cov "0.000000";
Chr2	Cufflinks	exon	13867526	13867635	1	+	.	gene_id "CUFF.9283"; transcript_id "AT2G32700.7"; exon_number "5"; FPKM "0.0000000000"; frac "0.000000"; conf_lo "0.000000"; conf_hi "0.041224"; cov "0.000000";
Chr2	Cufflinks	exon	13867717	13867997	1	+	.	gene_id "CUFF.9283"; transcript_id "AT2G32700.7"; exon_number "6"; FPKM "0.0000000000"; frac "0.000000"; conf_lo "0.000000"; conf_hi "0.041224"; cov "0.000000";
Chr2	Cufflinks	exon	13868093	13868171	1	+	.	gene_id "CUFF.9283"; transcript_id "AT2G32700.7"; exon_number "7"; FPKM "0.0000000000"; frac "0.000000"; conf_lo "0.000000"; conf_hi "0.041224"; cov "0.000000";
Chr2	Cufflinks	exon	13868275	13868443	1	+	.	gene_id "CUFF.9283"; transcript_id "AT2G32700.7"; exon_number "8"; FPKM "0.0000000000"; frac "0.000000"; conf_lo "0.000000"; conf_hi "0.041224"; cov "0.000000";
Chr2	Cufflinks	exon	13868632	13868681	1	+	.	gene_id "CUFF.9283"; transcript_id "AT2G32700.7"; exon_number "9"; FPKM "0.0000000000"; frac "0.000000"; conf_lo "0.000000"; conf_hi "0.041224"; cov "0.000000";
Chr2	Cufflinks	exon	13868767	13869045	1	+	.	gene_id "CUFF.9283"; transcript_id "AT2G32700.7"; exon_number "10"; FPKM "0.0000000000"; frac "0.000000"; conf_lo "0.000000"; conf_hi "0.041224"; cov "0.000000";
Chr2	Cufflinks	exon	13869517	13869591	1	+	.	gene_id "CUFF.9283"; transcript_id "AT2G32700.7"; exon_number "11"; FPKM "0.0000000000"; frac "0.000000"; conf_lo "0.000000"; conf_hi "0.041224"; cov "0.000000";
Chr2	Cufflinks	exon	13869711	13869938	1	+	.	gene_id "CUFF.9283"; transcript_id "AT2G32700.7"; exon_number "12"; FPKM "0.0000000000"; frac "0.000000"; conf_lo "0.000000"; conf_hi "0.041224"; cov "0.000000";
Chr2	Cufflinks	exon	13870117	13870261	1	+	.	gene_id "CUFF.9283"; transcript_id "AT2G32700.7"; exon_number "13"; FPKM "0.0000000000"; frac "0.000000"; conf_lo "0.000000"; conf_hi "0.041224"; cov "0.000000";
Chr2	Cufflinks	exon	13870343	13870452	1	+	.	gene_id "CUFF.9283"; transcript_id "AT2G32700.7"; exon_number "14"; FPKM "0.0000000000"; frac "0.000000"; conf_lo "0.000000"; conf_hi "0.041224"; cov "0.000000";
Chr2	Cufflinks	exon	13870594	13870743	1	+	.	gene_id "CUFF.9283"; transcript_id "AT2G32700.7"; exon_number "15"; FPKM "0.0000000000"; frac "0.000000"; conf_lo "0.000000"; conf_hi "0.041224"; cov "0.000000";
Chr2	Cufflinks	exon	13870826	13870978	1	+	.	gene_id "CUFF.9283"; transcript_id "AT2G32700.7"; exon_number "16"; FPKM "0.0000000000"; frac "0.000000"; conf_lo "0.000000"; conf_hi "0.041224"; cov "0.000000";
Chr2	Cufflinks	exon	13871055	13871174	1	+	.	gene_id "CUFF.9283"; transcript_id "AT2G32700.7"; exon_number "17"; FPKM "0.0000000000"; frac "0.000000"; conf_lo "0.000000"; conf_hi "0.041224"; cov "0.000000";
Chr2	Cufflinks	exon	13871376	13871573	1	+	.	gene_id "CUFF.9283"; transcript_id "AT2G32700.7"; exon_number "18"; FPKM "0.0000000000"; frac "0.000000"; conf_lo "0.000000"; conf_hi "0.041224"; cov "0.000000";
Chr2	Cufflinks	exon	13871701	13872157	1	+	.	gene_id "CUFF.9283"; transcript_id "AT2G32700.7"; exon_number "19"; FPKM "0.0000000000"; frac "0.000000"; conf_lo "0.000000"; conf_hi "0.041224"; cov "0.000000";
Chr2	Cufflinks	transcript	13866798	13872157	798	+	.	gene_id "CUFF.9283"; transcript_id "AT2G32700.3"; FPKM "6.2951389087"; frac "0.279365"; conf_lo "5.318849"; conf_hi "7.271429"; cov "32.867092"; full_read_support "yes";
Chr2	Cufflinks	exon	13866798	13867128	798	+	.	gene_id "CUFF.9283"; transcript_id "AT2G32700.3"; exon_number "1"; FPKM "6.2951389087"; frac "0.279365"; conf_lo "5.318849"; conf_hi "7.271429"; cov "32.867092";
Chr2	Cufflinks	exon	13867212	13867266	798	+	.	gene_id "CUFF.9283"; transcript_id "AT2G32700.3"; exon_number "2"; FPKM "6.2951389087"; frac "0.279365"; conf_lo "5.318849"; conf_hi "7.271429"; cov "32.867092";
Chr2	Cufflinks	exon	13867341	13867438	798	+	.	gene_id "CUFF.9283"; transcript_id "AT2G32700.3"; exon_number "3"; FPKM "6.2951389087"; frac "0.279365"; conf_lo "5.318849"; conf_hi "7.271429"; cov "32.867092";
Chr2	Cufflinks	exon	13867526	13867635	798	+	.	gene_id "CUFF.9283"; transcript_id "AT2G32700.3"; exon_number "4"; FPKM "6.2951389087"; frac "0.279365"; conf_lo "5.318849"; conf_hi "7.271429"; cov "32.867092";
Chr2	Cufflinks	exon	13867717	13867997	798	+	.	gene_id "CUFF.9283"; transcript_id "AT2G32700.3"; exon_number "5"; FPKM "6.2951389087"; frac "0.279365"; conf_lo "5.318849"; conf_hi "7.271429"; cov "32.867092";
Chr2	Cufflinks	exon	13868093	13868171	798	+	.	gene_id "CUFF.9283"; transcript_id "AT2G32700.3"; exon_number "6"; FPKM "6.2951389087"; frac "0.279365"; conf_lo "5.318849"; conf_hi "7.271429"; cov "32.867092";
Chr2	Cufflinks	exon	13868275	13868386	798	+	.	gene_id "CUFF.9283"; transcript_id "AT2G32700.3"; exon_number "7"; FPKM "6.2951389087"; frac "0.279365"; conf_lo "5.318849"; conf_hi "7.271429"; cov "32.867092";
Chr2	Cufflinks	exon	13868632	13868681	798	+	.	gene_id "CUFF.9283"; transcript_id "AT2G32700.3"; exon_number "8"; FPKM "6.2951389087"; frac "0.279365"; conf_lo "5.318849"; conf_hi "7.271429"; cov "32.867092";
Chr2	Cufflinks	exon	13868767	13869045	798	+	.	gene_id "CUFF.9283"; transcript_id "AT2G32700.3"; exon_number "9"; FPKM "6.2951389087"; frac "0.279365"; conf_lo "5.318849"; conf_hi "7.271429"; cov "32.867092";
Chr2	Cufflinks	exon	13869517	13869591	798	+	.	gene_id "CUFF.9283"; transcript_id "AT2G32700.3"; exon_number "10"; FPKM "6.2951389087"; frac "0.279365"; conf_lo "5.318849"; conf_hi "7.271429"; cov "32.867092";
Chr2	Cufflinks	exon	13869711	13869938	798	+	.	gene_id "CUFF.9283"; transcript_id "AT2G32700.3"; exon_number "11"; FPKM "6.2951389087"; frac "0.279365"; conf_lo "5.318849"; conf_hi "7.271429"; cov "32.867092";
Chr2	Cufflinks	exon	13870117	13870261	798	+	.	gene_id "CUFF.9283"; transcript_id "AT2G32700.3"; exon_number "12"; FPKM "6.2951389087"; frac "0.279365"; conf_lo "5.318849"; conf_hi "7.271429"; cov "32.867092";
Chr2	Cufflinks	exon	13870343	13870452	798	+	.	gene_id "CUFF.9283"; transcript_id "AT2G32700.3"; exon_number "13"; FPKM "6.2951389087"; frac "0.279365"; conf_lo "5.318849"; conf_hi "7.271429"; cov "32.867092";
Chr2	Cufflinks	exon	13870594	13870743	798	+	.	gene_id "CUFF.9283"; transcript_id "AT2G32700.3"; exon_number "14"; FPKM "6.2951389087"; frac "0.279365"; conf_lo "5.318849"; conf_hi "7.271429"; cov "32.867092";
Chr2	Cufflinks	exon	13870826	13870978	798	+	.	gene_id "CUFF.9283"; transcript_id "AT2G32700.3"; exon_number "15"; FPKM "6.2951389087"; frac "0.279365"; conf_lo "5.318849"; conf_hi "7.271429"; cov "32.867092";
Chr2	Cufflinks	exon	13871055	13871174	798	+	.	gene_id "CUFF.9283"; transcript_id "AT2G32700.3"; exon_number "16"; FPKM "6.2951389087"; frac "0.279365"; conf_lo "5.318849"; conf_hi "7.271429"; cov "32.867092";
Chr2	Cufflinks	exon	13871376	13871573	798	+	.	gene_id "CUFF.9283"; transcript_id "AT2G32700.3"; exon_number "17"; FPKM "6.2951389087"; frac "0.279365"; conf_lo "5.318849"; conf_hi "7.271429"; cov "32.867092";
Chr2	Cufflinks	exon	13871701	13872157	798	+	.	gene_id "CUFF.9283"; transcript_id "AT2G32700.3"; exon_number "18"; FPKM "6.2951389087"; frac "0.279365"; conf_lo "5.318849"; conf_hi "7.271429"; cov "32.867092";
Chr2	Cufflinks	transcript	13866799	13872157	419	+	.	gene_id "CUFF.9283"; transcript_id "AT2G32700.4"; FPKM "3.3101579938"; frac "0.141108"; conf_lo "2.570480"; conf_hi "4.049836"; cov "17.282425"; full_read_support "yes";
Chr2	Cufflinks	exon	13866799	13866926	419	+	.	gene_id "CUFF.9283"; transcript_id "AT2G32700.4"; exon_number "1"; FPKM "3.3101579938"; frac "0.141108"; conf_lo "2.570480"; conf_hi "4.049836"; cov "17.282425";
Chr2	Cufflinks	exon	13867037	13867128	419	+	.	gene_id "CUFF.9283"; transcript_id "AT2G32700.4"; exon_number "2"; FPKM "3.3101579938"; frac "0.141108"; conf_lo "2.570480"; conf_hi "4.049836"; cov "17.282425";
Chr2	Cufflinks	exon	13867212	13867266	419	+	.	gene_id "CUFF.9283"; transcript_id "AT2G32700.4"; exon_number "3"; FPKM "3.3101579938"; frac "0.141108"; conf_lo "2.570480"; conf_hi "4.049836"; cov "17.282425";
Chr2	Cufflinks	exon	13867341	13867438	419	+	.	gene_id "CUFF.9283"; transcript_id "AT2G32700.4"; exon_number "4"; FPKM "3.3101579938"; frac "0.141108"; conf_lo "2.570480"; conf_hi "4.049836"; cov "17.282425";
Chr2	Cufflinks	exon	13867526	13867635	419	+	.	gene_id "CUFF.9283"; transcript_id "AT2G32700.4"; exon_number "5"; FPKM "3.3101579938"; frac "0.141108"; conf_lo "2.570480"; conf_hi "4.049836"; cov "17.282425";
Chr2	Cufflinks	exon	13867717	13867997	419	+	.	gene_id "CUFF.9283"; transcript_id "AT2G32700.4"; exon_number "6"; FPKM "3.3101579938"; frac "0.141108"; conf_lo "2.570480"; conf_hi "4.049836"; cov "17.282425";
Chr2	Cufflinks	exon	13868093	13868171	419	+	.	gene_id "CUFF.9283"; transcript_id "AT2G32700.4"; exon_number "7"; FPKM "3.3101579938"; frac "0.141108"; conf_lo "2.570480"; conf_hi "4.049836"; cov "17.282425";
Chr2	Cufflinks	exon	13868275	13868386	419	+	.	gene_id "CUFF.9283"; transcript_id "AT2G32700.4"; exon_number "8"; FPKM "3.3101579938"; frac "0.141108"; conf_lo "2.570480"; conf_hi "4.049836"; cov "17.282425";
Chr2	Cufflinks	exon	13868632	13868681	419	+	.	gene_id "CUFF.9283"; transcript_id "AT2G32700.4"; exon_number "9"; FPKM "3.3101579938"; frac "0.141108"; conf_lo "2.570480"; conf_hi "4.049836"; cov "17.282425";
Chr2	Cufflinks	exon	13868767	13869045	419	+	.	gene_id "CUFF.9283"; transcript_id "AT2G32700.4"; exon_number "10"; FPKM "3.3101579938"; frac "0.141108"; conf_lo "2.570480"; conf_hi "4.049836"; cov "17.282425";
Chr2	Cufflinks	exon	13869517	13869591	419	+	.	gene_id "CUFF.9283"; transcript_id "AT2G32700.4"; exon_number "11"; FPKM "3.3101579938"; frac "0.141108"; conf_lo "2.570480"; conf_hi "4.049836"; cov "17.282425";
Chr2	Cufflinks	exon	13869711	13869938	419	+	.	gene_id "CUFF.9283"; transcript_id "AT2G32700.4"; exon_number "12"; FPKM "3.3101579938"; frac "0.141108"; conf_lo "2.570480"; conf_hi "4.049836"; cov "17.282425";
Chr2	Cufflinks	exon	13870117	13870261	419	+	.	gene_id "CUFF.9283"; transcript_id "AT2G32700.4"; exon_number "13"; FPKM "3.3101579938"; frac "0.141108"; conf_lo "2.570480"; conf_hi "4.049836"; cov "17.282425";
Chr2	Cufflinks	exon	13870343	13870452	419	+	.	gene_id "CUFF.9283"; transcript_id "AT2G32700.4"; exon_number "14"; FPKM "3.3101579938"; frac "0.141108"; conf_lo "2.570480"; conf_hi "4.049836"; cov "17.282425";
Chr2	Cufflinks	exon	13870594	13870743	419	+	.	gene_id "CUFF.9283"; transcript_id "AT2G32700.4"; exon_number "15"; FPKM "3.3101579938"; frac "0.141108"; conf_lo "2.570480"; conf_hi "4.049836"; cov "17.282425";
Chr2	Cufflinks	exon	13870826	13870978	419	+	.	gene_id "CUFF.9283"; transcript_id "AT2G32700.4"; exon_number "16"; FPKM "3.3101579938"; frac "0.141108"; conf_lo "2.570480"; conf_hi "4.049836"; cov "17.282425";
Chr2	Cufflinks	exon	13871055	13871174	419	+	.	gene_id "CUFF.9283"; transcript_id "AT2G32700.4"; exon_number "17"; FPKM "3.3101579938"; frac "0.141108"; conf_lo "2.570480"; conf_hi "4.049836"; cov "17.282425";
Chr2	Cufflinks	exon	13871376	13871573	419	+	.	gene_id "CUFF.9283"; transcript_id "AT2G32700.4"; exon_number "18"; FPKM "3.3101579938"; frac "0.141108"; conf_lo "2.570480"; conf_hi "4.049836"; cov "17.282425";
Chr2	Cufflinks	exon	13871701	13872157	419	+	.	gene_id "CUFF.9283"; transcript_id "AT2G32700.4"; exon_number "19"; FPKM "3.3101579938"; frac "0.141108"; conf_lo "2.570480"; conf_hi "4.049836"; cov "17.282425";
Chr2	Cufflinks	transcript	13866811	13872157	408	+	.	gene_id "CUFF.9283"; transcript_id "AT2G32700.2"; FPKM "3.2207693654"; frac "0.136384"; conf_lo "2.608784"; conf_hi "3.832755"; cov "16.815725"; full_read_support "yes";
Chr2	Cufflinks	exon	13866811	13866926	408	+	.	gene_id "CUFF.9283"; transcript_id "AT2G32700.2"; exon_number "1"; FPKM "3.2207693654"; frac "0.136384"; conf_lo "2.608784"; conf_hi "3.832755"; cov "16.815725";
Chr2	Cufflinks	exon	13867040	13867128	408	+	.	gene_id "CUFF.9283"; transcript_id "AT2G32700.2"; exon_number "2"; FPKM "3.2207693654"; frac "0.136384"; conf_lo "2.608784"; conf_hi "3.832755"; cov "16.815725";
Chr2	Cufflinks	exon	13867215	13867266	408	+	.	gene_id "CUFF.9283"; transcript_id "AT2G32700.2"; exon_number "3"; FPKM "3.2207693654"; frac "0.136384"; conf_lo "2.608784"; conf_hi "3.832755"; cov "16.815725";
Chr2	Cufflinks	exon	13867341	13867438	408	+	.	gene_id "CUFF.9283"; transcript_id "AT2G32700.2"; exon_number "4"; FPKM "3.2207693654"; frac "0.136384"; conf_lo "2.608784"; conf_hi "3.832755"; cov "16.815725";
Chr2	Cufflinks	exon	13867526	13867635	408	+	.	gene_id "CUFF.9283"; transcript_id "AT2G32700.2"; exon_number "5"; FPKM "3.2207693654"; frac "0.136384"; conf_lo "2.608784"; conf_hi "3.832755"; cov "16.815725";
Chr2	Cufflinks	exon	13867717	13867997	408	+	.	gene_id "CUFF.9283"; transcript_id "AT2G32700.2"; exon_number "6"; FPKM "3.2207693654"; frac "0.136384"; conf_lo "2.608784"; conf_hi "3.832755"; cov "16.815725";
Chr2	Cufflinks	exon	13868093	13868171	408	+	.	gene_id "CUFF.9283"; transcript_id "AT2G32700.2"; exon_number "7"; FPKM "3.2207693654"; frac "0.136384"; conf_lo "2.608784"; conf_hi "3.832755"; cov "16.815725";
Chr2	Cufflinks	exon	13868275	13868386	408	+	.	gene_id "CUFF.9283"; transcript_id "AT2G32700.2"; exon_number "8"; FPKM "3.2207693654"; frac "0.136384"; conf_lo "2.608784"; conf_hi "3.832755"; cov "16.815725";
Chr2	Cufflinks	exon	13868632	13868681	408	+	.	gene_id "CUFF.9283"; transcript_id "AT2G32700.2"; exon_number "9"; FPKM "3.2207693654"; frac "0.136384"; conf_lo "2.608784"; conf_hi "3.832755"; cov "16.815725";
Chr2	Cufflinks	exon	13868767	13869045	408	+	.	gene_id "CUFF.9283"; transcript_id "AT2G32700.2"; exon_number "10"; FPKM "3.2207693654"; frac "0.136384"; conf_lo "2.608784"; conf_hi "3.832755"; cov "16.815725";
Chr2	Cufflinks	exon	13869517	13869591	408	+	.	gene_id "CUFF.9283"; transcript_id "AT2G32700.2"; exon_number "11"; FPKM "3.2207693654"; frac "0.136384"; conf_lo "2.608784"; conf_hi "3.832755"; cov "16.815725";
Chr2	Cufflinks	exon	13869711	13869938	408	+	.	gene_id "CUFF.9283"; transcript_id "AT2G32700.2"; exon_number "12"; FPKM "3.2207693654"; frac "0.136384"; conf_lo "2.608784"; conf_hi "3.832755"; cov "16.815725";
Chr2	Cufflinks	exon	13870117	13870261	408	+	.	gene_id "CUFF.9283"; transcript_id "AT2G32700.2"; exon_number "13"; FPKM "3.2207693654"; frac "0.136384"; conf_lo "2.608784"; conf_hi "3.832755"; cov "16.815725";
Chr2	Cufflinks	exon	13870343	13870452	408	+	.	gene_id "CUFF.9283"; transcript_id "AT2G32700.2"; exon_number "14"; FPKM "3.2207693654"; frac "0.136384"; conf_lo "2.608784"; conf_hi "3.832755"; cov "16.815725";
Chr2	Cufflinks	exon	13870594	13870743	408	+	.	gene_id "CUFF.9283"; transcript_id "AT2G32700.2"; exon_number "15"; FPKM "3.2207693654"; frac "0.136384"; conf_lo "2.608784"; conf_hi "3.832755"; cov "16.815725";
Chr2	Cufflinks	exon	13870826	13870978	408	+	.	gene_id "CUFF.9283"; transcript_id "AT2G32700.2"; exon_number "16"; FPKM "3.2207693654"; frac "0.136384"; conf_lo "2.608784"; conf_hi "3.832755"; cov "16.815725";
Chr2	Cufflinks	exon	13871055	13871174	408	+	.	gene_id "CUFF.9283"; transcript_id "AT2G32700.2"; exon_number "17"; FPKM "3.2207693654"; frac "0.136384"; conf_lo "2.608784"; conf_hi "3.832755"; cov "16.815725";
Chr2	Cufflinks	exon	13871376	13871573	408	+	.	gene_id "CUFF.9283"; transcript_id "AT2G32700.2"; exon_number "18"; FPKM "3.2207693654"; frac "0.136384"; conf_lo "2.608784"; conf_hi "3.832755"; cov "16.815725";
Chr2	Cufflinks	exon	13871701	13872157	408	+	.	gene_id "CUFF.9283"; transcript_id "AT2G32700.2"; exon_number "19"; FPKM "3.2207693654"; frac "0.136384"; conf_lo "2.608784"; conf_hi "3.832755"; cov "16.815725";
Chr2	Cufflinks	transcript	13866869	13872157	1	+	.	gene_id "CUFF.9283"; transcript_id "AT2G32700.5"; FPKM "0.0000000000"; frac "0.000000"; conf_lo "0.000000"; conf_hi "0.043636"; cov "0.000000"; full_read_support "no";
Chr2	Cufflinks	exon	13866869	13866926	1	+	.	gene_id "CUFF.9283"; transcript_id "AT2G32700.5"; exon_number "1"; FPKM "0.0000000000"; frac "0.000000"; conf_lo "0.000000"; conf_hi "0.043636"; cov "0.000000";
Chr2	Cufflinks	exon	13867037	13867128	1	+	.	gene_id "CUFF.9283"; transcript_id "AT2G32700.5"; exon_number "2"; FPKM "0.0000000000"; frac "0.000000"; conf_lo "0.000000"; conf_hi "0.043636"; cov "0.000000";
Chr2	Cufflinks	exon	13867215	13867266	1	+	.	gene_id "CUFF.9283"; transcript_id "AT2G32700.5"; exon_number "3"; FPKM "0.0000000000"; frac "0.000000"; conf_lo "0.000000"; conf_hi "0.043636"; cov "0.000000";
Chr2	Cufflinks	exon	13867341	13867438	1	+	.	gene_id "CUFF.9283"; transcript_id "AT2G32700.5"; exon_number "4"; FPKM "0.0000000000"; frac "0.000000"; conf_lo "0.000000"; conf_hi "0.043636"; cov "0.000000";
Chr2	Cufflinks	exon	13867526	13867635	1	+	.	gene_id "CUFF.9283"; transcript_id "AT2G32700.5"; exon_number "5"; FPKM "0.0000000000"; frac "0.000000"; conf_lo "0.000000"; conf_hi "0.043636"; cov "0.000000";
Chr2	Cufflinks	exon	13867717	13867997	1	+	.	gene_id "CUFF.9283"; transcript_id "AT2G32700.5"; exon_number "6"; FPKM "0.0000000000"; frac "0.000000"; conf_lo "0.000000"; conf_hi "0.043636"; cov "0.000000";
Chr2	Cufflinks	exon	13868093	13868171	1	+	.	gene_id "CUFF.9283"; transcript_id "AT2G32700.5"; exon_number "7"; FPKM "0.0000000000"; frac "0.000000"; conf_lo "0.000000"; conf_hi "0.043636"; cov "0.000000";
Chr2	Cufflinks	exon	13868275	13868386	1	+	.	gene_id "CUFF.9283"; transcript_id "AT2G32700.5"; exon_number "8"; FPKM "0.0000000000"; frac "0.000000"; conf_lo "0.000000"; conf_hi "0.043636"; cov "0.000000";
Chr2	Cufflinks	exon	13868632	13868681	1	+	.	gene_id "CUFF.9283"; transcript_id "AT2G32700.5"; exon_number "9"; FPKM "0.0000000000"; frac "0.000000"; conf_lo "0.000000"; conf_hi "0.043636"; cov "0.000000";
Chr2	Cufflinks	exon	13868767	13869045	1	+	.	gene_id "CUFF.9283"; transcript_id "AT2G32700.5"; exon_number "10"; FPKM "0.0000000000"; frac "0.000000"; conf_lo "0.000000"; conf_hi "0.043636"; cov "0.000000";
Chr2	Cufflinks	exon	13869517	13869591	1	+	.	gene_id "CUFF.9283"; transcript_id "AT2G32700.5"; exon_number "11"; FPKM "0.0000000000"; frac "0.000000"; conf_lo "0.000000"; conf_hi "0.043636"; cov "0.000000";
Chr2	Cufflinks	exon	13869711	13869938	1	+	.	gene_id "CUFF.9283"; transcript_id "AT2G32700.5"; exon_number "12"; FPKM "0.0000000000"; frac "0.000000"; conf_lo "0.000000"; conf_hi "0.043636"; cov "0.000000";
Chr2	Cufflinks	exon	13870117	13870261	1	+	.	gene_id "CUFF.9283"; transcript_id "AT2G32700.5"; exon_number "13"; FPKM "0.0000000000"; frac "0.000000"; conf_lo "0.000000"; conf_hi "0.043636"; cov "0.000000";
Chr2	Cufflinks	exon	13870343	13870452	1	+	.	gene_id "CUFF.9283"; transcript_id "AT2G32700.5"; exon_number "14"; FPKM "0.0000000000"; frac "0.000000"; conf_lo "0.000000"; conf_hi "0.043636"; cov "0.000000";
Chr2	Cufflinks	exon	13870594	13870743	1	+	.	gene_id "CUFF.9283"; transcript_id "AT2G32700.5"; exon_number "15"; FPKM "0.0000000000"; frac "0.000000"; conf_lo "0.000000"; conf_hi "0.043636"; cov "0.000000";
Chr2	Cufflinks	exon	13870826	13870978	1	+	.	gene_id "CUFF.9283"; transcript_id "AT2G32700.5"; exon_number "16"; FPKM "0.0000000000"; frac "0.000000"; conf_lo "0.000000"; conf_hi "0.043636"; cov "0.000000";
Chr2	Cufflinks	exon	13871055	13871174	1	+	.	gene_id "CUFF.9283"; transcript_id "AT2G32700.5"; exon_number "17"; FPKM "0.0000000000"; frac "0.000000"; conf_lo "0.000000"; conf_hi "0.043636"; cov "0.000000";
Chr2	Cufflinks	exon	13871376	13871573	1	+	.	gene_id "CUFF.9283"; transcript_id "AT2G32700.5"; exon_number "18"; FPKM "0.0000000000"; frac "0.000000"; conf_lo "0.000000"; conf_hi "0.043636"; cov "0.000000";
Chr2	Cufflinks	exon	13871701	13872157	1	+	.	gene_id "CUFF.9283"; transcript_id "AT2G32700.5"; exon_number "19"; FPKM "0.0000000000"; frac "0.000000"; conf_lo "0.000000"; conf_hi "0.043636"; cov "0.000000";
Chr2	Cufflinks	transcript	13873346	13876028	247	+	.	gene_id "CUFF.9284"; transcript_id "CUFF.9284.1"; FPKM "1.2976410203"; frac "0.160237"; conf_lo "0.776273"; conf_hi "1.819009"; cov "6.773813"; full_read_support "yes";
Chr2	Cufflinks	exon	13873346	13873539	247	+	.	gene_id "CUFF.9284"; transcript_id "CUFF.9284.1"; exon_number "1"; FPKM "1.2976410203"; frac "0.160237"; conf_lo "0.776273"; conf_hi "1.819009"; cov "6.773813";
Chr2	Cufflinks	exon	13873570	13874073	247	+	.	gene_id "CUFF.9284"; transcript_id "CUFF.9284.1"; exon_number "2"; FPKM "1.2976410203"; frac "0.160237"; conf_lo "0.776273"; conf_hi "1.819009"; cov "6.773813";
Chr2	Cufflinks	exon	13874945	13876028	247	+	.	gene_id "CUFF.9284"; transcript_id "CUFF.9284.1"; exon_number "3"; FPKM "1.2976410203"; frac "0.160237"; conf_lo "0.776273"; conf_hi "1.819009"; cov "6.773813";
Chr2	Cufflinks	transcript	13873436	13875831	736	+	.	gene_id "CUFF.9284"; transcript_id "AT2G32710.1"; FPKM "3.8647363020"; frac "0.364263"; conf_lo "2.736807"; conf_hi "4.992665"; cov "20.174302"; full_read_support "yes";
Chr2	Cufflinks	exon	13873436	13874073	736	+	.	gene_id "CUFF.9284"; transcript_id "AT2G32710.1"; exon_number "1"; FPKM "3.8647363020"; frac "0.364263"; conf_lo "2.736807"; conf_hi "4.992665"; cov "20.174302";
Chr2	Cufflinks	exon	13874945	13875166	736	+	.	gene_id "CUFF.9284"; transcript_id "AT2G32710.1"; exon_number "2"; FPKM "3.8647363020"; frac "0.364263"; conf_lo "2.736807"; conf_hi "4.992665"; cov "20.174302";
Chr2	Cufflinks	exon	13875281	13875831	736	+	.	gene_id "CUFF.9284"; transcript_id "AT2G32710.1"; exon_number "3"; FPKM "3.8647363020"; frac "0.364263"; conf_lo "2.736807"; conf_hi "4.992665"; cov "20.174302";
Chr2	Cufflinks	transcript	13873473	13875831	1000	+	.	gene_id "CUFF.9284"; transcript_id "AT2G32710.2"; FPKM "5.2466714287"; frac "0.475500"; conf_lo "3.964006"; conf_hi "6.529337"; cov "27.388138"; full_read_support "yes";
Chr2	Cufflinks	exon	13873473	13874073	1000	+	.	gene_id "CUFF.9284"; transcript_id "AT2G32710.2"; exon_number "1"; FPKM "5.2466714287"; frac "0.475500"; conf_lo "3.964006"; conf_hi "6.529337"; cov "27.388138";
Chr2	Cufflinks	exon	13874954	13875166	1000	+	.	gene_id "CUFF.9284"; transcript_id "AT2G32710.2"; exon_number "2"; FPKM "5.2466714287"; frac "0.475500"; conf_lo "3.964006"; conf_hi "6.529337"; cov "27.388138";
Chr2	Cufflinks	exon	13875281	13875831	1000	+	.	gene_id "CUFF.9284"; transcript_id "AT2G32710.2"; exon_number "3"; FPKM "5.2466714287"; frac "0.475500"; conf_lo "3.964006"; conf_hi "6.529337"; cov "27.388138";
Chr2	Cufflinks	transcript	13876774	13878531	1000	-	.	gene_id "CUFF.9285"; transcript_id "AT2G32720.1"; FPKM "30.4336674236"; frac "1.000000"; conf_lo "26.500027"; conf_hi "34.367308"; cov "158.908139"; full_read_support "yes";
Chr2	Cufflinks	exon	13876774	13877263	1000	-	.	gene_id "CUFF.9285"; transcript_id "AT2G32720.1"; exon_number "1"; FPKM "30.4336674236"; frac "1.000000"; conf_lo "26.500027"; conf_hi "34.367308"; cov "158.908139";
Chr2	Cufflinks	exon	13877346	13877412	1000	-	.	gene_id "CUFF.9285"; transcript_id "AT2G32720.1"; exon_number "2"; FPKM "30.4336674236"; frac "1.000000"; conf_lo "26.500027"; conf_hi "34.367308"; cov "158.908139";
Chr2	Cufflinks	exon	13878361	13878531	1000	-	.	gene_id "CUFF.9285"; transcript_id "AT2G32720.1"; exon_number "3"; FPKM "30.4336674236"; frac "1.000000"; conf_lo "26.500027"; conf_hi "34.367308"; cov "158.908139";
Chr2	Cufflinks	transcript	13886826	13888232	1000	+	.	gene_id "AT2G32740"; transcript_id "AT2G32740.1"; FPKM "0.0481689069"; frac "1.000000"; conf_lo "0.000000"; conf_hi "0.144507"; cov "0.251616"; full_read_support "yes";
Chr2	Cufflinks	exon	13886826	13888232	1000	+	.	gene_id "AT2G32740"; transcript_id "AT2G32740.1"; exon_number "1"; FPKM "0.0481689069"; frac "1.000000"; conf_lo "0.000000"; conf_hi "0.144507"; cov "0.251616";
Chr2	Cufflinks	transcript	13889641	13891170	1000	+	.	gene_id "AT2G32750"; transcript_id "AT2G32750.1"; FPKM "0.2619862266"; frac "1.000000"; conf_lo "0.048075"; conf_hi "0.475897"; cov "1.363957"; full_read_support "yes";
Chr2	Cufflinks	exon	13889641	13891170	1000	+	.	gene_id "AT2G32750"; transcript_id "AT2G32750.1"; exon_number "1"; FPKM "0.2619862266"; frac "1.000000"; conf_lo "0.048075"; conf_hi "0.475897"; cov "1.363957";
Chr2	Cufflinks	transcript	13891791	13894724	685	+	.	gene_id "CUFF.9286"; transcript_id "AT2G32760.1"; FPKM "1.7451290053"; frac "0.365152"; conf_lo "1.141721"; conf_hi "2.348537"; cov "9.110501"; full_read_support "yes";
Chr2	Cufflinks	exon	13891791	13892325	685	+	.	gene_id "CUFF.9286"; transcript_id "AT2G32760.1"; exon_number "1"; FPKM "1.7451290053"; frac "0.365152"; conf_lo "1.141721"; conf_hi "2.348537"; cov "9.110501";
Chr2	Cufflinks	exon	13892600	13892806	685	+	.	gene_id "CUFF.9286"; transcript_id "AT2G32760.1"; exon_number "2"; FPKM "1.7451290053"; frac "0.365152"; conf_lo "1.141721"; conf_hi "2.348537"; cov "9.110501";
Chr2	Cufflinks	exon	13893122	13893302	685	+	.	gene_id "CUFF.9286"; transcript_id "AT2G32760.1"; exon_number "3"; FPKM "1.7451290053"; frac "0.365152"; conf_lo "1.141721"; conf_hi "2.348537"; cov "9.110501";
Chr2	Cufflinks	exon	13893523	13893659	685	+	.	gene_id "CUFF.9286"; transcript_id "AT2G32760.1"; exon_number "4"; FPKM "1.7451290053"; frac "0.365152"; conf_lo "1.141721"; conf_hi "2.348537"; cov "9.110501";
Chr2	Cufflinks	exon	13893852	13894079	685	+	.	gene_id "CUFF.9286"; transcript_id "AT2G32760.1"; exon_number "5"; FPKM "1.7451290053"; frac "0.365152"; conf_lo "1.141721"; conf_hi "2.348537"; cov "9.110501";
Chr2	Cufflinks	exon	13894176	13894724	685	+	.	gene_id "CUFF.9286"; transcript_id "AT2G32760.1"; exon_number "6"; FPKM "1.7451290053"; frac "0.365152"; conf_lo "1.141721"; conf_hi "2.348537"; cov "9.110501";
Chr2	Cufflinks	transcript	13891791	13895582	344	+	.	gene_id "CUFF.9286"; transcript_id "CUFF.9286.2"; FPKM "0.8782387567"; frac "0.296471"; conf_lo "0.532679"; conf_hi "1.223798"; cov "4.584873"; full_read_support "yes";
Chr2	Cufflinks	exon	13891791	13892325	344	+	.	gene_id "CUFF.9286"; transcript_id "CUFF.9286.2"; exon_number "1"; FPKM "0.8782387567"; frac "0.296471"; conf_lo "0.532679"; conf_hi "1.223798"; cov "4.584873";
Chr2	Cufflinks	exon	13892578	13892806	344	+	.	gene_id "CUFF.9286"; transcript_id "CUFF.9286.2"; exon_number "2"; FPKM "0.8782387567"; frac "0.296471"; conf_lo "0.532679"; conf_hi "1.223798"; cov "4.584873";
Chr2	Cufflinks	exon	13893122	13893659	344	+	.	gene_id "CUFF.9286"; transcript_id "CUFF.9286.2"; exon_number "3"; FPKM "0.8782387567"; frac "0.296471"; conf_lo "0.532679"; conf_hi "1.223798"; cov "4.584873";
Chr2	Cufflinks	exon	13893852	13894079	344	+	.	gene_id "CUFF.9286"; transcript_id "CUFF.9286.2"; exon_number "4"; FPKM "0.8782387567"; frac "0.296471"; conf_lo "0.532679"; conf_hi "1.223798"; cov "4.584873";
Chr2	Cufflinks	exon	13894176	13895222	344	+	.	gene_id "CUFF.9286"; transcript_id "CUFF.9286.2"; exon_number "5"; FPKM "0.8782387567"; frac "0.296471"; conf_lo "0.532679"; conf_hi "1.223798"; cov "4.584873";
Chr2	Cufflinks	exon	13895328	13895582	344	+	.	gene_id "CUFF.9286"; transcript_id "CUFF.9286.2"; exon_number "6"; FPKM "0.8782387567"; frac "0.296471"; conf_lo "0.532679"; conf_hi "1.223798"; cov "4.584873";
Chr2	Cufflinks	transcript	13892143	13894724	1	+	.	gene_id "CUFF.9286"; transcript_id "AT2G32760.2"; FPKM "0.0000000000"; frac "0.000000"; conf_lo "0.000000"; conf_hi "0.088883"; cov "0.000000"; full_read_support "yes";
Chr2	Cufflinks	exon	13892143	13892325	1	+	.	gene_id "CUFF.9286"; transcript_id "AT2G32760.2"; exon_number "1"; FPKM "0.0000000000"; frac "0.000000"; conf_lo "0.000000"; conf_hi "0.088883"; cov "0.000000";
Chr2	Cufflinks	exon	13892578	13892806	1	+	.	gene_id "CUFF.9286"; transcript_id "AT2G32760.2"; exon_number "2"; FPKM "0.0000000000"; frac "0.000000"; conf_lo "0.000000"; conf_hi "0.088883"; cov "0.000000";
Chr2	Cufflinks	exon	13893122	13893302	1	+	.	gene_id "CUFF.9286"; transcript_id "AT2G32760.2"; exon_number "3"; FPKM "0.0000000000"; frac "0.000000"; conf_lo "0.000000"; conf_hi "0.088883"; cov "0.000000";
Chr2	Cufflinks	exon	13893523	13893659	1	+	.	gene_id "CUFF.9286"; transcript_id "AT2G32760.2"; exon_number "4"; FPKM "0.0000000000"; frac "0.000000"; conf_lo "0.000000"; conf_hi "0.088883"; cov "0.000000";
Chr2	Cufflinks	exon	13893852	13894079	1	+	.	gene_id "CUFF.9286"; transcript_id "AT2G32760.2"; exon_number "5"; FPKM "0.0000000000"; frac "0.000000"; conf_lo "0.000000"; conf_hi "0.088883"; cov "0.000000";
Chr2	Cufflinks	exon	13894176	13894724	1	+	.	gene_id "CUFF.9286"; transcript_id "AT2G32760.2"; exon_number "6"; FPKM "0.0000000000"; frac "0.000000"; conf_lo "0.000000"; conf_hi "0.088883"; cov "0.000000";
Chr2	Cufflinks	transcript	13892435	13895582	313	+	.	gene_id "CUFF.9286"; transcript_id "CUFF.9286.4"; FPKM "0.7988114375"; frac "0.206604"; conf_lo "0.389752"; conf_hi "1.207871"; cov "4.170221"; full_read_support "yes";
Chr2	Cufflinks	exon	13892435	13892806	313	+	.	gene_id "CUFF.9286"; transcript_id "CUFF.9286.4"; exon_number "1"; FPKM "0.7988114375"; frac "0.206604"; conf_lo "0.389752"; conf_hi "1.207871"; cov "4.170221";
Chr2	Cufflinks	exon	13893122	13893302	313	+	.	gene_id "CUFF.9286"; transcript_id "CUFF.9286.4"; exon_number "2"; FPKM "0.7988114375"; frac "0.206604"; conf_lo "0.389752"; conf_hi "1.207871"; cov "4.170221";
Chr2	Cufflinks	exon	13893523	13893659	313	+	.	gene_id "CUFF.9286"; transcript_id "CUFF.9286.4"; exon_number "3"; FPKM "0.7988114375"; frac "0.206604"; conf_lo "0.389752"; conf_hi "1.207871"; cov "4.170221";
Chr2	Cufflinks	exon	13893852	13894079	313	+	.	gene_id "CUFF.9286"; transcript_id "CUFF.9286.4"; exon_number "4"; FPKM "0.7988114375"; frac "0.206604"; conf_lo "0.389752"; conf_hi "1.207871"; cov "4.170221";
Chr2	Cufflinks	exon	13894176	13895222	313	+	.	gene_id "CUFF.9286"; transcript_id "CUFF.9286.4"; exon_number "5"; FPKM "0.7988114375"; frac "0.206604"; conf_lo "0.389752"; conf_hi "1.207871"; cov "4.170221";
Chr2	Cufflinks	exon	13895328	13895582	313	+	.	gene_id "CUFF.9286"; transcript_id "CUFF.9286.4"; exon_number "6"; FPKM "0.7988114375"; frac "0.206604"; conf_lo "0.389752"; conf_hi "1.207871"; cov "4.170221";
Chr2	Cufflinks	transcript	13894862	13895582	1000	+	.	gene_id "CUFF.9286"; transcript_id "AT2G32765.1"; FPKM "2.5459578482"; frac "0.131773"; conf_lo "1.020006"; conf_hi "4.071910"; cov "13.291254"; full_read_support "yes";
Chr2	Cufflinks	exon	13894862	13895222	1000	+	.	gene_id "CUFF.9286"; transcript_id "AT2G32765.1"; exon_number "1"; FPKM "2.5459578482"; frac "0.131773"; conf_lo "1.020006"; conf_hi "4.071910"; cov "13.291254";
Chr2	Cufflinks	exon	13895328	13895582	1000	+	.	gene_id "CUFF.9286"; transcript_id "AT2G32765.1"; exon_number "2"; FPKM "2.5459578482"; frac "0.131773"; conf_lo "1.020006"; conf_hi "4.071910"; cov "13.291254";
Chr2	Cufflinks	transcript	13895825	13898277	1000	+	.	gene_id "CUFF.9287"; transcript_id "AT2G32770.3"; FPKM "0.3988722080"; frac "0.699285"; conf_lo "0.114307"; conf_hi "0.683438"; cov "2.083560"; full_read_support "no";
Chr2	Cufflinks	exon	13895825	13896105	1000	+	.	gene_id "CUFF.9287"; transcript_id "AT2G32770.3"; exon_number "1"; FPKM "0.3988722080"; frac "0.699285"; conf_lo "0.114307"; conf_hi "0.683438"; cov "2.083560";
Chr2	Cufflinks	exon	13896398	13896965	1000	+	.	gene_id "CUFF.9287"; transcript_id "AT2G32770.3"; exon_number "2"; FPKM "0.3988722080"; frac "0.699285"; conf_lo "0.114307"; conf_hi "0.683438"; cov "2.083560";
Chr2	Cufflinks	exon	13897051	13897271	1000	+	.	gene_id "CUFF.9287"; transcript_id "AT2G32770.3"; exon_number "3"; FPKM "0.3988722080"; frac "0.699285"; conf_lo "0.114307"; conf_hi "0.683438"; cov "2.083560";
Chr2	Cufflinks	exon	13897365	13897555	1000	+	.	gene_id "CUFF.9287"; transcript_id "AT2G32770.3"; exon_number "4"; FPKM "0.3988722080"; frac "0.699285"; conf_lo "0.114307"; conf_hi "0.683438"; cov "2.083560";
Chr2	Cufflinks	exon	13897640	13897912	1000	+	.	gene_id "CUFF.9287"; transcript_id "AT2G32770.3"; exon_number "5"; FPKM "0.3988722080"; frac "0.699285"; conf_lo "0.114307"; conf_hi "0.683438"; cov "2.083560";
Chr2	Cufflinks	exon	13898087	13898277	1000	+	.	gene_id "CUFF.9287"; transcript_id "AT2G32770.3"; exon_number "6"; FPKM "0.3988722080"; frac "0.699285"; conf_lo "0.114307"; conf_hi "0.683438"; cov "2.083560";
Chr2	Cufflinks	transcript	13895838	13898203	343	+	.	gene_id "CUFF.9287"; transcript_id "AT2G32770.2"; FPKM "0.1371187466"; frac "0.300715"; conf_lo "0.000000"; conf_hi "0.304170"; cov "0.716257"; full_read_support "no";
Chr2	Cufflinks	exon	13895838	13896965	343	+	.	gene_id "CUFF.9287"; transcript_id "AT2G32770.2"; exon_number "1"; FPKM "0.1371187466"; frac "0.300715"; conf_lo "0.000000"; conf_hi "0.304170"; cov "0.716257";
Chr2	Cufflinks	exon	13897051	13897271	343	+	.	gene_id "CUFF.9287"; transcript_id "AT2G32770.2"; exon_number "2"; FPKM "0.1371187466"; frac "0.300715"; conf_lo "0.000000"; conf_hi "0.304170"; cov "0.716257";
Chr2	Cufflinks	exon	13897365	13897555	343	+	.	gene_id "CUFF.9287"; transcript_id "AT2G32770.2"; exon_number "3"; FPKM "0.1371187466"; frac "0.300715"; conf_lo "0.000000"; conf_hi "0.304170"; cov "0.716257";
Chr2	Cufflinks	exon	13897640	13898203	343	+	.	gene_id "CUFF.9287"; transcript_id "AT2G32770.2"; exon_number "4"; FPKM "0.1371187466"; frac "0.300715"; conf_lo "0.000000"; conf_hi "0.304170"; cov "0.716257";
Chr2	Cufflinks	transcript	13895838	13898203	1	+	.	gene_id "CUFF.9287"; transcript_id "AT2G32770.1"; FPKM "0.0000000000"; frac "0.000000"; conf_lo "0.000000"; conf_hi "0.085956"; cov "0.000000"; full_read_support "no";
Chr2	Cufflinks	exon	13895838	13896105	1	+	.	gene_id "CUFF.9287"; transcript_id "AT2G32770.1"; exon_number "1"; FPKM "0.0000000000"; frac "0.000000"; conf_lo "0.000000"; conf_hi "0.085956"; cov "0.000000";
Chr2	Cufflinks	exon	13896398	13896965	1	+	.	gene_id "CUFF.9287"; transcript_id "AT2G32770.1"; exon_number "2"; FPKM "0.0000000000"; frac "0.000000"; conf_lo "0.000000"; conf_hi "0.085956"; cov "0.000000";
Chr2	Cufflinks	exon	13897051	13897184	1	+	.	gene_id "CUFF.9287"; transcript_id "AT2G32770.1"; exon_number "3"; FPKM "0.0000000000"; frac "0.000000"; conf_lo "0.000000"; conf_hi "0.085956"; cov "0.000000";
Chr2	Cufflinks	exon	13897365	13897555	1	+	.	gene_id "CUFF.9287"; transcript_id "AT2G32770.1"; exon_number "4"; FPKM "0.0000000000"; frac "0.000000"; conf_lo "0.000000"; conf_hi "0.085956"; cov "0.000000";
Chr2	Cufflinks	exon	13897640	13897912	1	+	.	gene_id "CUFF.9287"; transcript_id "AT2G32770.1"; exon_number "5"; FPKM "0.0000000000"; frac "0.000000"; conf_lo "0.000000"; conf_hi "0.085956"; cov "0.000000";
Chr2	Cufflinks	exon	13898087	13898203	1	+	.	gene_id "CUFF.9287"; transcript_id "AT2G32770.1"; exon_number "6"; FPKM "0.0000000000"; frac "0.000000"; conf_lo "0.000000"; conf_hi "0.085956"; cov "0.000000";
Chr2	Cufflinks	transcript	13898431	13901870	1000	-	.	gene_id "AT2G32780"; transcript_id "AT2G32780.1"; FPKM "0.0189087431"; frac "1.000000"; conf_lo "0.000000"; conf_hi "0.056726"; cov "0.098772"; full_read_support "no";
Chr2	Cufflinks	exon	13898431	13898671	1000	-	.	gene_id "AT2G32780"; transcript_id "AT2G32780.1"; exon_number "1"; FPKM "0.0189087431"; frac "1.000000"; conf_lo "0.000000"; conf_hi "0.056726"; cov "0.098772";
Chr2	Cufflinks	exon	13898777	13900540	1000	-	.	gene_id "AT2G32780"; transcript_id "AT2G32780.1"; exon_number "2"; FPKM "0.0189087431"; frac "1.000000"; conf_lo "0.000000"; conf_hi "0.056726"; cov "0.098772";
Chr2	Cufflinks	exon	13900624	13901870	1000	-	.	gene_id "AT2G32780"; transcript_id "AT2G32780.1"; exon_number "3"; FPKM "0.0189087431"; frac "1.000000"; conf_lo "0.000000"; conf_hi "0.056726"; cov "0.098772";
Chr2	Cufflinks	transcript	13903272	13903487	1	+	.	gene_id "AT2G32785"; transcript_id "AT2G32785.1"; FPKM "0.0000000000"; frac "0.000000"; conf_lo "0.000000"; conf_hi "0.000000"; cov "0.000000"; full_read_support "no";
Chr2	Cufflinks	exon	13903272	13903487	1	+	.	gene_id "AT2G32785"; transcript_id "AT2G32785.1"; exon_number "1"; FPKM "0.0000000000"; frac "0.000000"; conf_lo "0.000000"; conf_hi "0.000000"; cov "0.000000";
Chr2	Cufflinks	transcript	13904916	13905110	1	+	.	gene_id "AT2G32788"; transcript_id "AT2G32788.1"; FPKM "0.0000000000"; frac "0.000000"; conf_lo "0.000000"; conf_hi "0.000000"; cov "0.000000"; full_read_support "no";
Chr2	Cufflinks	exon	13904916	13905110	1	+	.	gene_id "AT2G32788"; transcript_id "AT2G32788.1"; exon_number "1"; FPKM "0.0000000000"; frac "0.000000"; conf_lo "0.000000"; conf_hi "0.000000"; cov "0.000000";
Chr2	Cufflinks	transcript	13905488	13906326	1	-	.	gene_id "AT2G32790"; transcript_id "AT2G32790.1"; FPKM "0.0000000000"; frac "0.000000"; conf_lo "0.000000"; conf_hi "0.000000"; cov "0.000000"; full_read_support "no";
Chr2	Cufflinks	exon	13905488	13905879	1	-	.	gene_id "AT2G32790"; transcript_id "AT2G32790.1"; exon_number "1"; FPKM "0.0000000000"; frac "0.000000"; conf_lo "0.000000"; conf_hi "0.000000"; cov "0.000000";
Chr2	Cufflinks	exon	13905969	13906326	1	-	.	gene_id "AT2G32790"; transcript_id "AT2G32790.1"; exon_number "2"; FPKM "0.0000000000"; frac "0.000000"; conf_lo "0.000000"; conf_hi "0.000000"; cov "0.000000";
Chr2	Cufflinks	transcript	13909423	13910910	1000	+	.	gene_id "AT2G32795"; transcript_id "AT2G32795.1"; FPKM "2.1778999854"; frac "1.000000"; conf_lo "1.090836"; conf_hi "3.264964"; cov "11.376538"; full_read_support "yes";
Chr2	Cufflinks	exon	13909423	13909864	1000	+	.	gene_id "AT2G32795"; transcript_id "AT2G32795.1"; exon_number "1"; FPKM "2.1778999854"; frac "1.000000"; conf_lo "1.090836"; conf_hi "3.264964"; cov "11.376538";
Chr2	Cufflinks	exon	13910690	13910910	1000	+	.	gene_id "AT2G32795"; transcript_id "AT2G32795.1"; exon_number "2"; FPKM "2.1778999854"; frac "1.000000"; conf_lo "1.090836"; conf_hi "3.264964"; cov "11.376538";
Chr2	Cufflinks	transcript	13911276	13911660	1000	-	.	gene_id "CUFF.9288"; transcript_id "CUFF.9288.1"; FPKM "4.7155621633"; frac "1.000000"; conf_lo "2.080335"; conf_hi "7.350789"; cov "24.632339"; full_read_support "yes";
Chr2	Cufflinks	exon	13911276	13911660	1000	-	.	gene_id "CUFF.9288"; transcript_id "CUFF.9288.1"; exon_number "1"; FPKM "4.7155621633"; frac "1.000000"; conf_lo "2.080335"; conf_hi "7.350789"; cov "24.632339";
Chr2	Cufflinks	transcript	13916452	13919179	1000	+	.	gene_id "AT2G32800"; transcript_id "AT2G32800.1"; FPKM "3.5946831259"; frac "0.259159"; conf_lo "2.995306"; conf_hi "4.194061"; cov "18.762127"; full_read_support "yes";
Chr2	Cufflinks	exon	13916452	13919179	1000	+	.	gene_id "AT2G32800"; transcript_id "AT2G32800.1"; exon_number "1"; FPKM "3.5946831259"; frac "0.259159"; conf_lo "2.995306"; conf_hi "4.194061"; cov "18.762127";
Chr2	Cufflinks	transcript	13919083	13925396	254	-	.	gene_id "CUFF.9289"; transcript_id "CUFF.9289.1"; FPKM "1.8549151837"; frac "0.163953"; conf_lo "1.351480"; conf_hi "2.358350"; cov "9.681564"; full_read_support "yes";
Chr2	Cufflinks	exon	13919083	13919550	254	-	.	gene_id "CUFF.9289"; transcript_id "CUFF.9289.1"; exon_number "1"; FPKM "1.8549151837"; frac "0.163953"; conf_lo "1.351480"; conf_hi "2.358350"; cov "9.681564";
Chr2	Cufflinks	exon	13919798	13920146	254	-	.	gene_id "CUFF.9289"; transcript_id "CUFF.9289.1"; exon_number "2"; FPKM "1.8549151837"; frac "0.163953"; conf_lo "1.351480"; conf_hi "2.358350"; cov "9.681564";
Chr2	Cufflinks	exon	13920216	13920424	254	-	.	gene_id "CUFF.9289"; transcript_id "CUFF.9289.1"; exon_number "3"; FPKM "1.8549151837"; frac "0.163953"; conf_lo "1.351480"; conf_hi "2.358350"; cov "9.681564";
Chr2	Cufflinks	exon	13920549	13920659	254	-	.	gene_id "CUFF.9289"; transcript_id "CUFF.9289.1"; exon_number "4"; FPKM "1.8549151837"; frac "0.163953"; conf_lo "1.351480"; conf_hi "2.358350"; cov "9.681564";
Chr2	Cufflinks	exon	13920798	13920908	254	-	.	gene_id "CUFF.9289"; transcript_id "CUFF.9289.1"; exon_number "5"; FPKM "1.8549151837"; frac "0.163953"; conf_lo "1.351480"; conf_hi "2.358350"; cov "9.681564";
Chr2	Cufflinks	exon	13920988	13921085	254	-	.	gene_id "CUFF.9289"; transcript_id "CUFF.9289.1"; exon_number "6"; FPKM "1.8549151837"; frac "0.163953"; conf_lo "1.351480"; conf_hi "2.358350"; cov "9.681564";
Chr2	Cufflinks	exon	13921304	13921419	254	-	.	gene_id "CUFF.9289"; transcript_id "CUFF.9289.1"; exon_number "7"; FPKM "1.8549151837"; frac "0.163953"; conf_lo "1.351480"; conf_hi "2.358350"; cov "9.681564";
Chr2	Cufflinks	exon	13921588	13921820	254	-	.	gene_id "CUFF.9289"; transcript_id "CUFF.9289.1"; exon_number "8"; FPKM "1.8549151837"; frac "0.163953"; conf_lo "1.351480"; conf_hi "2.358350"; cov "9.681564";
Chr2	Cufflinks	exon	13922178	13922354	254	-	.	gene_id "CUFF.9289"; transcript_id "CUFF.9289.1"; exon_number "9"; FPKM "1.8549151837"; frac "0.163953"; conf_lo "1.351480"; conf_hi "2.358350"; cov "9.681564";
Chr2	Cufflinks	exon	13922690	13922811	254	-	.	gene_id "CUFF.9289"; transcript_id "CUFF.9289.1"; exon_number "10"; FPKM "1.8549151837"; frac "0.163953"; conf_lo "1.351480"; conf_hi "2.358350"; cov "9.681564";
Chr2	Cufflinks	exon	13922905	13922992	254	-	.	gene_id "CUFF.9289"; transcript_id "CUFF.9289.1"; exon_number "11"; FPKM "1.8549151837"; frac "0.163953"; conf_lo "1.351480"; conf_hi "2.358350"; cov "9.681564";
Chr2	Cufflinks	exon	13923352	13923457	254	-	.	gene_id "CUFF.9289"; transcript_id "CUFF.9289.1"; exon_number "12"; FPKM "1.8549151837"; frac "0.163953"; conf_lo "1.351480"; conf_hi "2.358350"; cov "9.681564";
Chr2	Cufflinks	exon	13923615	13923703	254	-	.	gene_id "CUFF.9289"; transcript_id "CUFF.9289.1"; exon_number "13"; FPKM "1.8549151837"; frac "0.163953"; conf_lo "1.351480"; conf_hi "2.358350"; cov "9.681564";
Chr2	Cufflinks	exon	13923993	13924463	254	-	.	gene_id "CUFF.9289"; transcript_id "CUFF.9289.1"; exon_number "14"; FPKM "1.8549151837"; frac "0.163953"; conf_lo "1.351480"; conf_hi "2.358350"; cov "9.681564";
Chr2	Cufflinks	exon	13924584	13924686	254	-	.	gene_id "CUFF.9289"; transcript_id "CUFF.9289.1"; exon_number "15"; FPKM "1.8549151837"; frac "0.163953"; conf_lo "1.351480"; conf_hi "2.358350"; cov "9.681564";
Chr2	Cufflinks	exon	13924777	13924853	254	-	.	gene_id "CUFF.9289"; transcript_id "CUFF.9289.1"; exon_number "16"; FPKM "1.8549151837"; frac "0.163953"; conf_lo "1.351480"; conf_hi "2.358350"; cov "9.681564";
Chr2	Cufflinks	exon	13924936	13925031	254	-	.	gene_id "CUFF.9289"; transcript_id "CUFF.9289.1"; exon_number "17"; FPKM "1.8549151837"; frac "0.163953"; conf_lo "1.351480"; conf_hi "2.358350"; cov "9.681564";
Chr2	Cufflinks	exon	13925125	13925396	254	-	.	gene_id "CUFF.9289"; transcript_id "CUFF.9289.1"; exon_number "18"; FPKM "1.8549151837"; frac "0.163953"; conf_lo "1.351480"; conf_hi "2.358350"; cov "9.681564";
Chr2	Cufflinks	transcript	13919127	13925350	1000	-	.	gene_id "CUFF.9289"; transcript_id "AT2G32810.1"; FPKM "7.2936858851"; frac "0.576889"; conf_lo "6.381960"; conf_hi "8.205412"; cov "38.068741"; full_read_support "yes";
Chr2	Cufflinks	exon	13919127	13919550	1000	-	.	gene_id "CUFF.9289"; transcript_id "AT2G32810.1"; exon_number "1"; FPKM "7.2936858851"; frac "0.576889"; conf_lo "6.381960"; conf_hi "8.205412"; cov "38.068741";
Chr2	Cufflinks	exon	13919798	13920146	1000	-	.	gene_id "CUFF.9289"; transcript_id "AT2G32810.1"; exon_number "2"; FPKM "7.2936858851"; frac "0.576889"; conf_lo "6.381960"; conf_hi "8.205412"; cov "38.068741";
Chr2	Cufflinks	exon	13920216	13920424	1000	-	.	gene_id "CUFF.9289"; transcript_id "AT2G32810.1"; exon_number "3"; FPKM "7.2936858851"; frac "0.576889"; conf_lo "6.381960"; conf_hi "8.205412"; cov "38.068741";
Chr2	Cufflinks	exon	13920549	13920659	1000	-	.	gene_id "CUFF.9289"; transcript_id "AT2G32810.1"; exon_number "4"; FPKM "7.2936858851"; frac "0.576889"; conf_lo "6.381960"; conf_hi "8.205412"; cov "38.068741";
Chr2	Cufflinks	exon	13920798	13920908	1000	-	.	gene_id "CUFF.9289"; transcript_id "AT2G32810.1"; exon_number "5"; FPKM "7.2936858851"; frac "0.576889"; conf_lo "6.381960"; conf_hi "8.205412"; cov "38.068741";
Chr2	Cufflinks	exon	13920988	13921085	1000	-	.	gene_id "CUFF.9289"; transcript_id "AT2G32810.1"; exon_number "6"; FPKM "7.2936858851"; frac "0.576889"; conf_lo "6.381960"; conf_hi "8.205412"; cov "38.068741";
Chr2	Cufflinks	exon	13921304	13921419	1000	-	.	gene_id "CUFF.9289"; transcript_id "AT2G32810.1"; exon_number "7"; FPKM "7.2936858851"; frac "0.576889"; conf_lo "6.381960"; conf_hi "8.205412"; cov "38.068741";
Chr2	Cufflinks	exon	13921588	13921820	1000	-	.	gene_id "CUFF.9289"; transcript_id "AT2G32810.1"; exon_number "8"; FPKM "7.2936858851"; frac "0.576889"; conf_lo "6.381960"; conf_hi "8.205412"; cov "38.068741";
Chr2	Cufflinks	exon	13922178	13922354	1000	-	.	gene_id "CUFF.9289"; transcript_id "AT2G32810.1"; exon_number "9"; FPKM "7.2936858851"; frac "0.576889"; conf_lo "6.381960"; conf_hi "8.205412"; cov "38.068741";
Chr2	Cufflinks	exon	13922690	13922811	1000	-	.	gene_id "CUFF.9289"; transcript_id "AT2G32810.1"; exon_number "10"; FPKM "7.2936858851"; frac "0.576889"; conf_lo "6.381960"; conf_hi "8.205412"; cov "38.068741";
Chr2	Cufflinks	exon	13922905	13922992	1000	-	.	gene_id "CUFF.9289"; transcript_id "AT2G32810.1"; exon_number "11"; FPKM "7.2936858851"; frac "0.576889"; conf_lo "6.381960"; conf_hi "8.205412"; cov "38.068741";
Chr2	Cufflinks	exon	13923352	13923457	1000	-	.	gene_id "CUFF.9289"; transcript_id "AT2G32810.1"; exon_number "12"; FPKM "7.2936858851"; frac "0.576889"; conf_lo "6.381960"; conf_hi "8.205412"; cov "38.068741";
Chr2	Cufflinks	exon	13923615	13923703	1000	-	.	gene_id "CUFF.9289"; transcript_id "AT2G32810.1"; exon_number "13"; FPKM "7.2936858851"; frac "0.576889"; conf_lo "6.381960"; conf_hi "8.205412"; cov "38.068741";
Chr2	Cufflinks	exon	13923993	13924136	1000	-	.	gene_id "CUFF.9289"; transcript_id "AT2G32810.1"; exon_number "14"; FPKM "7.2936858851"; frac "0.576889"; conf_lo "6.381960"; conf_hi "8.205412"; cov "38.068741";
Chr2	Cufflinks	exon	13924371	13924463	1000	-	.	gene_id "CUFF.9289"; transcript_id "AT2G32810.1"; exon_number "15"; FPKM "7.2936858851"; frac "0.576889"; conf_lo "6.381960"; conf_hi "8.205412"; cov "38.068741";
Chr2	Cufflinks	exon	13924584	13924650	1000	-	.	gene_id "CUFF.9289"; transcript_id "AT2G32810.1"; exon_number "16"; FPKM "7.2936858851"; frac "0.576889"; conf_lo "6.381960"; conf_hi "8.205412"; cov "38.068741";
Chr2	Cufflinks	exon	13924741	13924853	1000	-	.	gene_id "CUFF.9289"; transcript_id "AT2G32810.1"; exon_number "17"; FPKM "7.2936858851"; frac "0.576889"; conf_lo "6.381960"; conf_hi "8.205412"; cov "38.068741";
Chr2	Cufflinks	exon	13924936	13925031	1000	-	.	gene_id "CUFF.9289"; transcript_id "AT2G32810.1"; exon_number "18"; FPKM "7.2936858851"; frac "0.576889"; conf_lo "6.381960"; conf_hi "8.205412"; cov "38.068741";
Chr2	Cufflinks	exon	13925125	13925350	1000	-	.	gene_id "CUFF.9289"; transcript_id "AT2G32810.1"; exon_number "19"; FPKM "7.2936858851"; frac "0.576889"; conf_lo "6.381960"; conf_hi "8.205412"; cov "38.068741";
Chr2	Cufflinks	transcript	13919132	13925351	1	-	.	gene_id "CUFF.9289"; transcript_id "AT2G32810.2"; FPKM "0.0000000000"; frac "0.000000"; conf_lo "0.000000"; conf_hi "0.038284"; cov "0.000000"; full_read_support "yes";
Chr2	Cufflinks	exon	13919132	13920146	1	-	.	gene_id "CUFF.9289"; transcript_id "AT2G32810.2"; exon_number "1"; FPKM "0.0000000000"; frac "0.000000"; conf_lo "0.000000"; conf_hi "0.038284"; cov "0.000000";
Chr2	Cufflinks	exon	13920216	13920424	1	-	.	gene_id "CUFF.9289"; transcript_id "AT2G32810.2"; exon_number "2"; FPKM "0.0000000000"; frac "0.000000"; conf_lo "0.000000"; conf_hi "0.038284"; cov "0.000000";
Chr2	Cufflinks	exon	13920549	13920659	1	-	.	gene_id "CUFF.9289"; transcript_id "AT2G32810.2"; exon_number "3"; FPKM "0.0000000000"; frac "0.000000"; conf_lo "0.000000"; conf_hi "0.038284"; cov "0.000000";
Chr2	Cufflinks	exon	13920798	13920908	1	-	.	gene_id "CUFF.9289"; transcript_id "AT2G32810.2"; exon_number "4"; FPKM "0.0000000000"; frac "0.000000"; conf_lo "0.000000"; conf_hi "0.038284"; cov "0.000000";
Chr2	Cufflinks	exon	13920988	13921085	1	-	.	gene_id "CUFF.9289"; transcript_id "AT2G32810.2"; exon_number "5"; FPKM "0.0000000000"; frac "0.000000"; conf_lo "0.000000"; conf_hi "0.038284"; cov "0.000000";
Chr2	Cufflinks	exon	13921304	13921419	1	-	.	gene_id "CUFF.9289"; transcript_id "AT2G32810.2"; exon_number "6"; FPKM "0.0000000000"; frac "0.000000"; conf_lo "0.000000"; conf_hi "0.038284"; cov "0.000000";
Chr2	Cufflinks	exon	13921588	13921820	1	-	.	gene_id "CUFF.9289"; transcript_id "AT2G32810.2"; exon_number "7"; FPKM "0.0000000000"; frac "0.000000"; conf_lo "0.000000"; conf_hi "0.038284"; cov "0.000000";
Chr2	Cufflinks	exon	13922178	13922354	1	-	.	gene_id "CUFF.9289"; transcript_id "AT2G32810.2"; exon_number "8"; FPKM "0.0000000000"; frac "0.000000"; conf_lo "0.000000"; conf_hi "0.038284"; cov "0.000000";
Chr2	Cufflinks	exon	13922690	13922811	1	-	.	gene_id "CUFF.9289"; transcript_id "AT2G32810.2"; exon_number "9"; FPKM "0.0000000000"; frac "0.000000"; conf_lo "0.000000"; conf_hi "0.038284"; cov "0.000000";
Chr2	Cufflinks	exon	13922905	13922992	1	-	.	gene_id "CUFF.9289"; transcript_id "AT2G32810.2"; exon_number "10"; FPKM "0.0000000000"; frac "0.000000"; conf_lo "0.000000"; conf_hi "0.038284"; cov "0.000000";
Chr2	Cufflinks	exon	13923352	13923457	1	-	.	gene_id "CUFF.9289"; transcript_id "AT2G32810.2"; exon_number "11"; FPKM "0.0000000000"; frac "0.000000"; conf_lo "0.000000"; conf_hi "0.038284"; cov "0.000000";
Chr2	Cufflinks	exon	13923615	13923703	1	-	.	gene_id "CUFF.9289"; transcript_id "AT2G32810.2"; exon_number "12"; FPKM "0.0000000000"; frac "0.000000"; conf_lo "0.000000"; conf_hi "0.038284"; cov "0.000000";
Chr2	Cufflinks	exon	13923993	13924136	1	-	.	gene_id "CUFF.9289"; transcript_id "AT2G32810.2"; exon_number "13"; FPKM "0.0000000000"; frac "0.000000"; conf_lo "0.000000"; conf_hi "0.038284"; cov "0.000000";
Chr2	Cufflinks	exon	13924371	13924463	1	-	.	gene_id "CUFF.9289"; transcript_id "AT2G32810.2"; exon_number "14"; FPKM "0.0000000000"; frac "0.000000"; conf_lo "0.000000"; conf_hi "0.038284"; cov "0.000000";
Chr2	Cufflinks	exon	13924584	13924650	1	-	.	gene_id "CUFF.9289"; transcript_id "AT2G32810.2"; exon_number "15"; FPKM "0.0000000000"; frac "0.000000"; conf_lo "0.000000"; conf_hi "0.038284"; cov "0.000000";
Chr2	Cufflinks	exon	13924741	13924853	1	-	.	gene_id "CUFF.9289"; transcript_id "AT2G32810.2"; exon_number "16"; FPKM "0.0000000000"; frac "0.000000"; conf_lo "0.000000"; conf_hi "0.038284"; cov "0.000000";
Chr2	Cufflinks	exon	13924936	13925031	1	-	.	gene_id "CUFF.9289"; transcript_id "AT2G32810.2"; exon_number "17"; FPKM "0.0000000000"; frac "0.000000"; conf_lo "0.000000"; conf_hi "0.038284"; cov "0.000000";
Chr2	Cufflinks	exon	13925125	13925351	1	-	.	gene_id "CUFF.9289"; transcript_id "AT2G32810.2"; exon_number "18"; FPKM "0.0000000000"; frac "0.000000"; conf_lo "0.000000"; conf_hi "0.038284"; cov "0.000000";
Chr2	Cufflinks	transcript	13925817	13926979	1	+	.	gene_id "AT2G32820"; transcript_id "AT2G32820.1"; FPKM "0.0000000000"; frac "0.000000"; conf_lo "0.000000"; conf_hi "0.000000"; cov "0.000000"; full_read_support "no";
Chr2	Cufflinks	exon	13925817	13926979	1	+	.	gene_id "AT2G32820"; transcript_id "AT2G32820.1"; exon_number "1"; FPKM "0.0000000000"; frac "0.000000"; conf_lo "0.000000"; conf_hi "0.000000"; cov "0.000000";
Chr2	Cufflinks	transcript	13927699	13929713	1000	-	.	gene_id "AT2G32830"; transcript_id "AT2G32830.1"; FPKM "0.3765271976"; frac "1.000000"; conf_lo "0.126767"; conf_hi "0.626287"; cov "1.962248"; full_read_support "no";
Chr2	Cufflinks	exon	13927699	13928605	1000	-	.	gene_id "AT2G32830"; transcript_id "AT2G32830.1"; exon_number "1"; FPKM "0.3765271976"; frac "1.000000"; conf_lo "0.126767"; conf_hi "0.626287"; cov "1.962248";
Chr2	Cufflinks	exon	13928704	13929176	1000	-	.	gene_id "AT2G32830"; transcript_id "AT2G32830.1"; exon_number "2"; FPKM "0.3765271976"; frac "1.000000"; conf_lo "0.126767"; conf_hi "0.626287"; cov "1.962248";
Chr2	Cufflinks	exon	13929354	13929713	1000	-	.	gene_id "AT2G32830"; transcript_id "AT2G32830.1"; exon_number "3"; FPKM "0.3765271976"; frac "1.000000"; conf_lo "0.126767"; conf_hi "0.626287"; cov "1.962248";
Chr2	Cufflinks	transcript	13931166	13931453	1	-	.	gene_id "AT2G32835"; transcript_id "AT2G32835.1"; FPKM "0.0000000000"; frac "0.000000"; conf_lo "0.000000"; conf_hi "0.000000"; cov "0.000000"; full_read_support "no";
Chr2	Cufflinks	exon	13931166	13931453	1	-	.	gene_id "AT2G32835"; transcript_id "AT2G32835.1"; exon_number "1"; FPKM "0.0000000000"; frac "0.000000"; conf_lo "0.000000"; conf_hi "0.000000"; cov "0.000000";
Chr2	Cufflinks	transcript	13932904	13934949	1000	-	.	gene_id "CUFF.9290"; transcript_id "AT2G32840.1"; FPKM "2.1226941469"; frac "1.000000"; conf_lo "1.443697"; conf_hi "2.801691"; cov "11.069232"; full_read_support "yes";
Chr2	Cufflinks	exon	13932904	13933194	1000	-	.	gene_id "CUFF.9290"; transcript_id "AT2G32840.1"; exon_number "1"; FPKM "2.1226941469"; frac "1.000000"; conf_lo "1.443697"; conf_hi "2.801691"; cov "11.069232";
Chr2	Cufflinks	exon	13933291	13933370	1000	-	.	gene_id "CUFF.9290"; transcript_id "AT2G32840.1"; exon_number "2"; FPKM "2.1226941469"; frac "1.000000"; conf_lo "1.443697"; conf_hi "2.801691"; cov "11.069232";
Chr2	Cufflinks	exon	13933464	13933577	1000	-	.	gene_id "CUFF.9290"; transcript_id "AT2G32840.1"; exon_number "3"; FPKM "2.1226941469"; frac "1.000000"; conf_lo "1.443697"; conf_hi "2.801691"; cov "11.069232";
Chr2	Cufflinks	exon	13933681	13933758	1000	-	.	gene_id "CUFF.9290"; transcript_id "AT2G32840.1"; exon_number "4"; FPKM "2.1226941469"; frac "1.000000"; conf_lo "1.443697"; conf_hi "2.801691"; cov "11.069232";
Chr2	Cufflinks	exon	13933856	13933895	1000	-	.	gene_id "CUFF.9290"; transcript_id "AT2G32840.1"; exon_number "5"; FPKM "2.1226941469"; frac "1.000000"; conf_lo "1.443697"; conf_hi "2.801691"; cov "11.069232";
Chr2	Cufflinks	exon	13933986	13934038	1000	-	.	gene_id "CUFF.9290"; transcript_id "AT2G32840.1"; exon_number "6"; FPKM "2.1226941469"; frac "1.000000"; conf_lo "1.443697"; conf_hi "2.801691"; cov "11.069232";
Chr2	Cufflinks	exon	13934282	13934949	1000	-	.	gene_id "CUFF.9290"; transcript_id "AT2G32840.1"; exon_number "7"; FPKM "2.1226941469"; frac "1.000000"; conf_lo "1.443697"; conf_hi "2.801691"; cov "11.069232";
Chr2	Cufflinks	transcript	13932935	13934949	1	-	.	gene_id "CUFF.9290"; transcript_id "AT2G32840.2"; FPKM "0.0000000000"; frac "0.000000"; conf_lo "0.000000"; conf_hi "0.098065"; cov "0.000000"; full_read_support "no";
Chr2	Cufflinks	exon	13932935	13933194	1	-	.	gene_id "CUFF.9290"; transcript_id "AT2G32840.2"; exon_number "1"; FPKM "0.0000000000"; frac "0.000000"; conf_lo "0.000000"; conf_hi "0.098065"; cov "0.000000";
Chr2	Cufflinks	exon	13933291	13933577	1	-	.	gene_id "CUFF.9290"; transcript_id "AT2G32840.2"; exon_number "2"; FPKM "0.0000000000"; frac "0.000000"; conf_lo "0.000000"; conf_hi "0.098065"; cov "0.000000";
Chr2	Cufflinks	exon	13933681	13933758	1	-	.	gene_id "CUFF.9290"; transcript_id "AT2G32840.2"; exon_number "3"; FPKM "0.0000000000"; frac "0.000000"; conf_lo "0.000000"; conf_hi "0.098065"; cov "0.000000";
Chr2	Cufflinks	exon	13933856	13933895	1	-	.	gene_id "CUFF.9290"; transcript_id "AT2G32840.2"; exon_number "4"; FPKM "0.0000000000"; frac "0.000000"; conf_lo "0.000000"; conf_hi "0.098065"; cov "0.000000";
Chr2	Cufflinks	exon	13933986	13934038	1	-	.	gene_id "CUFF.9290"; transcript_id "AT2G32840.2"; exon_number "5"; FPKM "0.0000000000"; frac "0.000000"; conf_lo "0.000000"; conf_hi "0.098065"; cov "0.000000";
Chr2	Cufflinks	exon	13934282	13934949	1	-	.	gene_id "CUFF.9290"; transcript_id "AT2G32840.2"; exon_number "6"; FPKM "0.0000000000"; frac "0.000000"; conf_lo "0.000000"; conf_hi "0.098065"; cov "0.000000";
Chr2	Cufflinks	transcript	13935186	13938845	1000	-	.	gene_id "CUFF.9291"; transcript_id "AT2G32850.2"; FPKM "12.3797456032"; frac "1.000000"; conf_lo "11.147786"; conf_hi "13.611705"; cov "64.632982"; full_read_support "yes";
Chr2	Cufflinks	exon	13935186	13935834	1000	-	.	gene_id "CUFF.9291"; transcript_id "AT2G32850.2"; exon_number "1"; FPKM "12.3797456032"; frac "1.000000"; conf_lo "11.147786"; conf_hi "13.611705"; cov "64.632982";
Chr2	Cufflinks	exon	13935931	13936595	1000	-	.	gene_id "CUFF.9291"; transcript_id "AT2G32850.2"; exon_number "2"; FPKM "12.3797456032"; frac "1.000000"; conf_lo "11.147786"; conf_hi "13.611705"; cov "64.632982";
Chr2	Cufflinks	exon	13936674	13936767	1000	-	.	gene_id "CUFF.9291"; transcript_id "AT2G32850.2"; exon_number "3"; FPKM "12.3797456032"; frac "1.000000"; conf_lo "11.147786"; conf_hi "13.611705"; cov "64.632982";
Chr2	Cufflinks	exon	13936847	13937029	1000	-	.	gene_id "CUFF.9291"; transcript_id "AT2G32850.2"; exon_number "4"; FPKM "12.3797456032"; frac "1.000000"; conf_lo "11.147786"; conf_hi "13.611705"; cov "64.632982";
Chr2	Cufflinks	exon	13937119	13937169	1000	-	.	gene_id "CUFF.9291"; transcript_id "AT2G32850.2"; exon_number "5"; FPKM "12.3797456032"; frac "1.000000"; conf_lo "11.147786"; conf_hi "13.611705"; cov "64.632982";
Chr2	Cufflinks	exon	13937255	13937420	1000	-	.	gene_id "CUFF.9291"; transcript_id "AT2G32850.2"; exon_number "6"; FPKM "12.3797456032"; frac "1.000000"; conf_lo "11.147786"; conf_hi "13.611705"; cov "64.632982";
Chr2	Cufflinks	exon	13937511	13938005	1000	-	.	gene_id "CUFF.9291"; transcript_id "AT2G32850.2"; exon_number "7"; FPKM "12.3797456032"; frac "1.000000"; conf_lo "11.147786"; conf_hi "13.611705"; cov "64.632982";
Chr2	Cufflinks	exon	13938624	13938845	1000	-	.	gene_id "CUFF.9291"; transcript_id "AT2G32850.2"; exon_number "8"; FPKM "12.3797456032"; frac "1.000000"; conf_lo "11.147786"; conf_hi "13.611705"; cov "64.632982";
Chr2	Cufflinks	transcript	13935186	13938845	1	-	.	gene_id "CUFF.9291"; transcript_id "AT2G32850.1"; FPKM "0.0000000000"; frac "0.000000"; conf_lo "0.000000"; conf_hi "0.051043"; cov "0.000000"; full_read_support "yes";
Chr2	Cufflinks	exon	13935186	13935641	1	-	.	gene_id "CUFF.9291"; transcript_id "AT2G32850.1"; exon_number "1"; FPKM "0.0000000000"; frac "0.000000"; conf_lo "0.000000"; conf_hi "0.051043"; cov "0.000000";
Chr2	Cufflinks	exon	13935702	13935834	1	-	.	gene_id "CUFF.9291"; transcript_id "AT2G32850.1"; exon_number "2"; FPKM "0.0000000000"; frac "0.000000"; conf_lo "0.000000"; conf_hi "0.051043"; cov "0.000000";
Chr2	Cufflinks	exon	13935931	13936595	1	-	.	gene_id "CUFF.9291"; transcript_id "AT2G32850.1"; exon_number "3"; FPKM "0.0000000000"; frac "0.000000"; conf_lo "0.000000"; conf_hi "0.051043"; cov "0.000000";
Chr2	Cufflinks	exon	13936674	13936767	1	-	.	gene_id "CUFF.9291"; transcript_id "AT2G32850.1"; exon_number "4"; FPKM "0.0000000000"; frac "0.000000"; conf_lo "0.000000"; conf_hi "0.051043"; cov "0.000000";
Chr2	Cufflinks	exon	13936847	13937029	1	-	.	gene_id "CUFF.9291"; transcript_id "AT2G32850.1"; exon_number "5"; FPKM "0.0000000000"; frac "0.000000"; conf_lo "0.000000"; conf_hi "0.051043"; cov "0.000000";
Chr2	Cufflinks	exon	13937119	13937169	1	-	.	gene_id "CUFF.9291"; transcript_id "AT2G32850.1"; exon_number "6"; FPKM "0.0000000000"; frac "0.000000"; conf_lo "0.000000"; conf_hi "0.051043"; cov "0.000000";
Chr2	Cufflinks	exon	13937255	13937420	1	-	.	gene_id "CUFF.9291"; transcript_id "AT2G32850.1"; exon_number "7"; FPKM "0.0000000000"; frac "0.000000"; conf_lo "0.000000"; conf_hi "0.051043"; cov "0.000000";
Chr2	Cufflinks	exon	13937511	13938005	1	-	.	gene_id "CUFF.9291"; transcript_id "AT2G32850.1"; exon_number "8"; FPKM "0.0000000000"; frac "0.000000"; conf_lo "0.000000"; conf_hi "0.051043"; cov "0.000000";
Chr2	Cufflinks	exon	13938624	13938845	1	-	.	gene_id "CUFF.9291"; transcript_id "AT2G32850.1"; exon_number "9"; FPKM "0.0000000000"; frac "0.000000"; conf_lo "0.000000"; conf_hi "0.051043"; cov "0.000000";
Chr2	Cufflinks	transcript	14021870	14024398	1000	+	.	gene_id "CUFF.9292"; transcript_id "AT2G33050.1"; FPKM "6.6756720321"; frac "0.884892"; conf_lo "5.807468"; conf_hi "7.543876"; cov "34.733955"; full_read_support "yes";
Chr2	Cufflinks	exon	14021870	14024398	1000	+	.	gene_id "CUFF.9292"; transcript_id "AT2G33050.1"; exon_number "1"; FPKM "6.6756720321"; frac "0.884892"; conf_lo "5.807468"; conf_hi "7.543876"; cov "34.733955";
Chr2	Cufflinks	transcript	14022037	14025085	1000	-	.	gene_id "CUFF.9293"; transcript_id "AT2G33051.1"; FPKM "1.0820513559"; frac "0.115108"; conf_lo "0.705868"; conf_hi "1.458235"; cov "5.629984"; full_read_support "no";
Chr2	Cufflinks	exon	14022037	14023101	1000	-	.	gene_id "CUFF.9293"; transcript_id "AT2G33051.1"; exon_number "1"; FPKM "1.0820513559"; frac "0.115108"; conf_lo "0.705868"; conf_hi "1.458235"; cov "5.629984";
Chr2	Cufflinks	exon	14023191	14023441	1000	-	.	gene_id "CUFF.9293"; transcript_id "AT2G33051.1"; exon_number "2"; FPKM "1.0820513559"; frac "0.115108"; conf_lo "0.705868"; conf_hi "1.458235"; cov "5.629984";
Chr2	Cufflinks	exon	14023645	14023708	1000	-	.	gene_id "CUFF.9293"; transcript_id "AT2G33051.1"; exon_number "3"; FPKM "1.0820513559"; frac "0.115108"; conf_lo "0.705868"; conf_hi "1.458235"; cov "5.629984";
Chr2	Cufflinks	exon	14023803	14024171	1000	-	.	gene_id "CUFF.9293"; transcript_id "AT2G33051.1"; exon_number "4"; FPKM "1.0820513559"; frac "0.115108"; conf_lo "0.705868"; conf_hi "1.458235"; cov "5.629984";
Chr2	Cufflinks	exon	14024304	14024497	1000	-	.	gene_id "CUFF.9293"; transcript_id "AT2G33051.1"; exon_number "5"; FPKM "1.0820513559"; frac "0.115108"; conf_lo "0.705868"; conf_hi "1.458235"; cov "5.629984";
Chr2	Cufflinks	exon	14024957	14025085	1000	-	.	gene_id "CUFF.9293"; transcript_id "AT2G33051.1"; exon_number "6"; FPKM "1.0820513559"; frac "0.115108"; conf_lo "0.705868"; conf_hi "1.458235"; cov "5.629984";
Chr2	Cufflinks	transcript	13944611	13946790	1000	-	.	gene_id "CUFF.9294"; transcript_id "AT2G32870.1"; FPKM "7.6722544483"; frac "1.000000"; conf_lo "6.497951"; conf_hi "8.846558"; cov "40.038626"; full_read_support "yes";
Chr2	Cufflinks	exon	13944611	13945140	1000	-	.	gene_id "CUFF.9294"; transcript_id "AT2G32870.1"; exon_number "1"; FPKM "7.6722544483"; frac "1.000000"; conf_lo "6.497951"; conf_hi "8.846558"; cov "40.038626";
Chr2	Cufflinks	exon	13945256	13945419	1000	-	.	gene_id "CUFF.9294"; transcript_id "AT2G32870.1"; exon_number "2"; FPKM "7.6722544483"; frac "1.000000"; conf_lo "6.497951"; conf_hi "8.846558"; cov "40.038626";
Chr2	Cufflinks	exon	13945566	13945866	1000	-	.	gene_id "CUFF.9294"; transcript_id "AT2G32870.1"; exon_number "3"; FPKM "7.6722544483"; frac "1.000000"; conf_lo "6.497951"; conf_hi "8.846558"; cov "40.038626";
Chr2	Cufflinks	exon	13945974	13946125	1000	-	.	gene_id "CUFF.9294"; transcript_id "AT2G32870.1"; exon_number "4"; FPKM "7.6722544483"; frac "1.000000"; conf_lo "6.497951"; conf_hi "8.846558"; cov "40.038626";
Chr2	Cufflinks	exon	13946219	13946348	1000	-	.	gene_id "CUFF.9294"; transcript_id "AT2G32870.1"; exon_number "5"; FPKM "7.6722544483"; frac "1.000000"; conf_lo "6.497951"; conf_hi "8.846558"; cov "40.038626";
Chr2	Cufflinks	exon	13946446	13946790	1000	-	.	gene_id "CUFF.9294"; transcript_id "AT2G32870.1"; exon_number "6"; FPKM "7.6722544483"; frac "1.000000"; conf_lo "6.497951"; conf_hi "8.846558"; cov "40.038626";
Chr2	Cufflinks	transcript	13948750	13950661	384	-	.	gene_id "CUFF.9295"; transcript_id "CUFF.9295.1"; FPKM "0.8990239659"; frac "0.335478"; conf_lo "0.442474"; conf_hi "1.355574"; cov "4.691034"; full_read_support "yes";
Chr2	Cufflinks	exon	13948750	13949407	384	-	.	gene_id "CUFF.9295"; transcript_id "CUFF.9295.1"; exon_number "1"; FPKM "0.8990239659"; frac "0.335478"; conf_lo "0.442474"; conf_hi "1.355574"; cov "4.691034";
Chr2	Cufflinks	exon	13949619	13949922	384	-	.	gene_id "CUFF.9295"; transcript_id "CUFF.9295.1"; exon_number "2"; FPKM "0.8990239659"; frac "0.335478"; conf_lo "0.442474"; conf_hi "1.355574"; cov "4.691034";
Chr2	Cufflinks	exon	13950015	13950387	384	-	.	gene_id "CUFF.9295"; transcript_id "CUFF.9295.1"; exon_number "3"; FPKM "0.8990239659"; frac "0.335478"; conf_lo "0.442474"; conf_hi "1.355574"; cov "4.691034";
Chr2	Cufflinks	exon	13950475	13950661	384	-	.	gene_id "CUFF.9295"; transcript_id "CUFF.9295.1"; exon_number "4"; FPKM "0.8990239659"; frac "0.335478"; conf_lo "0.442474"; conf_hi "1.355574"; cov "4.691034";
Chr2	Cufflinks	transcript	13948750	13950556	1000	-	.	gene_id "CUFF.9295"; transcript_id "AT2G32880.1"; FPKM "2.3366934458"; frac "0.664522"; conf_lo "1.537124"; conf_hi "3.136263"; cov "12.192676"; full_read_support "yes";
Chr2	Cufflinks	exon	13948750	13949125	1000	-	.	gene_id "CUFF.9295"; transcript_id "AT2G32880.1"; exon_number "1"; FPKM "2.3366934458"; frac "0.664522"; conf_lo "1.537124"; conf_hi "3.136263"; cov "12.192676";
Chr2	Cufflinks	exon	13949241	13949407	1000	-	.	gene_id "CUFF.9295"; transcript_id "AT2G32880.1"; exon_number "2"; FPKM "2.3366934458"; frac "0.664522"; conf_lo "1.537124"; conf_hi "3.136263"; cov "12.192676";
Chr2	Cufflinks	exon	13949619	13949922	1000	-	.	gene_id "CUFF.9295"; transcript_id "AT2G32880.1"; exon_number "3"; FPKM "2.3366934458"; frac "0.664522"; conf_lo "1.537124"; conf_hi "3.136263"; cov "12.192676";
Chr2	Cufflinks	exon	13950015	13950166	1000	-	.	gene_id "CUFF.9295"; transcript_id "AT2G32880.1"; exon_number "4"; FPKM "2.3366934458"; frac "0.664522"; conf_lo "1.537124"; conf_hi "3.136263"; cov "12.192676";
Chr2	Cufflinks	exon	13950258	13950387	1000	-	.	gene_id "CUFF.9295"; transcript_id "AT2G32880.1"; exon_number "5"; FPKM "2.3366934458"; frac "0.664522"; conf_lo "1.537124"; conf_hi "3.136263"; cov "12.192676";
Chr2	Cufflinks	exon	13950475	13950556	1000	-	.	gene_id "CUFF.9295"; transcript_id "AT2G32880.1"; exon_number "6"; FPKM "2.3366934458"; frac "0.664522"; conf_lo "1.537124"; conf_hi "3.136263"; cov "12.192676";
Chr2	Cufflinks	transcript	13951686	13953478	1	+	.	gene_id "AT2G32885"; transcript_id "AT2G32885.1"; FPKM "0.0000000000"; frac "0.000000"; conf_lo "0.000000"; conf_hi "0.064062"; cov "0.000000"; full_read_support "no";
Chr2	Cufflinks	exon	13951686	13953478	1	+	.	gene_id "AT2G32885"; transcript_id "AT2G32885.1"; exon_number "1"; FPKM "0.0000000000"; frac "0.000000"; conf_lo "0.000000"; conf_hi "0.064062"; cov "0.000000";
Chr2	Cufflinks	transcript	13953728	13957748	153	+	.	gene_id "CUFF.9296"; transcript_id "CUFF.9296.1"; FPKM "0.8878173923"; frac "0.137297"; conf_lo "0.509252"; conf_hi "1.266383"; cov "4.636227"; full_read_support "yes";
Chr2	Cufflinks	exon	13953728	13954364	153	+	.	gene_id "CUFF.9296"; transcript_id "CUFF.9296.1"; exon_number "1"; FPKM "0.8878173923"; frac "0.137297"; conf_lo "0.509252"; conf_hi "1.266383"; cov "4.636227";
Chr2	Cufflinks	exon	13954463	13954600	153	+	.	gene_id "CUFF.9296"; transcript_id "CUFF.9296.1"; exon_number "2"; FPKM "0.8878173923"; frac "0.137297"; conf_lo "0.509252"; conf_hi "1.266383"; cov "4.636227";
Chr2	Cufflinks	exon	13954708	13954881	153	+	.	gene_id "CUFF.9296"; transcript_id "CUFF.9296.1"; exon_number "3"; FPKM "0.8878173923"; frac "0.137297"; conf_lo "0.509252"; conf_hi "1.266383"; cov "4.636227";
Chr2	Cufflinks	exon	13955016	13955177	153	+	.	gene_id "CUFF.9296"; transcript_id "CUFF.9296.1"; exon_number "4"; FPKM "0.8878173923"; frac "0.137297"; conf_lo "0.509252"; conf_hi "1.266383"; cov "4.636227";
Chr2	Cufflinks	exon	13955303	13955533	153	+	.	gene_id "CUFF.9296"; transcript_id "CUFF.9296.1"; exon_number "5"; FPKM "0.8878173923"; frac "0.137297"; conf_lo "0.509252"; conf_hi "1.266383"; cov "4.636227";
Chr2	Cufflinks	exon	13955624	13955909	153	+	.	gene_id "CUFF.9296"; transcript_id "CUFF.9296.1"; exon_number "6"; FPKM "0.8878173923"; frac "0.137297"; conf_lo "0.509252"; conf_hi "1.266383"; cov "4.636227";
Chr2	Cufflinks	exon	13956042	13956137	153	+	.	gene_id "CUFF.9296"; transcript_id "CUFF.9296.1"; exon_number "7"; FPKM "0.8878173923"; frac "0.137297"; conf_lo "0.509252"; conf_hi "1.266383"; cov "4.636227";
Chr2	Cufflinks	exon	13956289	13956418	153	+	.	gene_id "CUFF.9296"; transcript_id "CUFF.9296.1"; exon_number "8"; FPKM "0.8878173923"; frac "0.137297"; conf_lo "0.509252"; conf_hi "1.266383"; cov "4.636227";
Chr2	Cufflinks	exon	13956514	13956591	153	+	.	gene_id "CUFF.9296"; transcript_id "CUFF.9296.1"; exon_number "9"; FPKM "0.8878173923"; frac "0.137297"; conf_lo "0.509252"; conf_hi "1.266383"; cov "4.636227";
Chr2	Cufflinks	exon	13956683	13956841	153	+	.	gene_id "CUFF.9296"; transcript_id "CUFF.9296.1"; exon_number "10"; FPKM "0.8878173923"; frac "0.137297"; conf_lo "0.509252"; conf_hi "1.266383"; cov "4.636227";
Chr2	Cufflinks	exon	13956923	13957052	153	+	.	gene_id "CUFF.9296"; transcript_id "CUFF.9296.1"; exon_number "11"; FPKM "0.8878173923"; frac "0.137297"; conf_lo "0.509252"; conf_hi "1.266383"; cov "4.636227";
Chr2	Cufflinks	exon	13957166	13957248	153	+	.	gene_id "CUFF.9296"; transcript_id "CUFF.9296.1"; exon_number "12"; FPKM "0.8878173923"; frac "0.137297"; conf_lo "0.509252"; conf_hi "1.266383"; cov "4.636227";
Chr2	Cufflinks	exon	13957387	13957748	153	+	.	gene_id "CUFF.9296"; transcript_id "CUFF.9296.1"; exon_number "13"; FPKM "0.8878173923"; frac "0.137297"; conf_lo "0.509252"; conf_hi "1.266383"; cov "4.636227";
Chr2	Cufflinks	transcript	13953731	13957748	1000	+	.	gene_id "CUFF.9296"; transcript_id "AT2G32900.1"; FPKM "5.7741026073"; frac "0.862703"; conf_lo "4.942497"; conf_hi "6.605709"; cov "30.152653"; full_read_support "yes";
Chr2	Cufflinks	exon	13953731	13954364	1000	+	.	gene_id "CUFF.9296"; transcript_id "AT2G32900.1"; exon_number "1"; FPKM "5.7741026073"; frac "0.862703"; conf_lo "4.942497"; conf_hi "6.605709"; cov "30.152653";
Chr2	Cufflinks	exon	13954463	13954600	1000	+	.	gene_id "CUFF.9296"; transcript_id "AT2G32900.1"; exon_number "2"; FPKM "5.7741026073"; frac "0.862703"; conf_lo "4.942497"; conf_hi "6.605709"; cov "30.152653";
Chr2	Cufflinks	exon	13954708	13954881	1000	+	.	gene_id "CUFF.9296"; transcript_id "AT2G32900.1"; exon_number "3"; FPKM "5.7741026073"; frac "0.862703"; conf_lo "4.942497"; conf_hi "6.605709"; cov "30.152653";
Chr2	Cufflinks	exon	13955016	13955177	1000	+	.	gene_id "CUFF.9296"; transcript_id "AT2G32900.1"; exon_number "4"; FPKM "5.7741026073"; frac "0.862703"; conf_lo "4.942497"; conf_hi "6.605709"; cov "30.152653";
Chr2	Cufflinks	exon	13955303	13955533	1000	+	.	gene_id "CUFF.9296"; transcript_id "AT2G32900.1"; exon_number "5"; FPKM "5.7741026073"; frac "0.862703"; conf_lo "4.942497"; conf_hi "6.605709"; cov "30.152653";
Chr2	Cufflinks	exon	13955624	13955737	1000	+	.	gene_id "CUFF.9296"; transcript_id "AT2G32900.1"; exon_number "6"; FPKM "5.7741026073"; frac "0.862703"; conf_lo "4.942497"; conf_hi "6.605709"; cov "30.152653";
Chr2	Cufflinks	exon	13955817	13955909	1000	+	.	gene_id "CUFF.9296"; transcript_id "AT2G32900.1"; exon_number "7"; FPKM "5.7741026073"; frac "0.862703"; conf_lo "4.942497"; conf_hi "6.605709"; cov "30.152653";
Chr2	Cufflinks	exon	13956042	13956137	1000	+	.	gene_id "CUFF.9296"; transcript_id "AT2G32900.1"; exon_number "8"; FPKM "5.7741026073"; frac "0.862703"; conf_lo "4.942497"; conf_hi "6.605709"; cov "30.152653";
Chr2	Cufflinks	exon	13956289	13956417	1000	+	.	gene_id "CUFF.9296"; transcript_id "AT2G32900.1"; exon_number "9"; FPKM "5.7741026073"; frac "0.862703"; conf_lo "4.942497"; conf_hi "6.605709"; cov "30.152653";
Chr2	Cufflinks	exon	13956514	13956591	1000	+	.	gene_id "CUFF.9296"; transcript_id "AT2G32900.1"; exon_number "10"; FPKM "5.7741026073"; frac "0.862703"; conf_lo "4.942497"; conf_hi "6.605709"; cov "30.152653";
Chr2	Cufflinks	exon	13956683	13956841	1000	+	.	gene_id "CUFF.9296"; transcript_id "AT2G32900.1"; exon_number "11"; FPKM "5.7741026073"; frac "0.862703"; conf_lo "4.942497"; conf_hi "6.605709"; cov "30.152653";
Chr2	Cufflinks	exon	13956923	13957052	1000	+	.	gene_id "CUFF.9296"; transcript_id "AT2G32900.1"; exon_number "12"; FPKM "5.7741026073"; frac "0.862703"; conf_lo "4.942497"; conf_hi "6.605709"; cov "30.152653";
Chr2	Cufflinks	exon	13957166	13957248	1000	+	.	gene_id "CUFF.9296"; transcript_id "AT2G32900.1"; exon_number "13"; FPKM "5.7741026073"; frac "0.862703"; conf_lo "4.942497"; conf_hi "6.605709"; cov "30.152653";
Chr2	Cufflinks	exon	13957387	13957748	1000	+	.	gene_id "CUFF.9296"; transcript_id "AT2G32900.1"; exon_number "14"; FPKM "5.7741026073"; frac "0.862703"; conf_lo "4.942497"; conf_hi "6.605709"; cov "30.152653";
Chr2	Cufflinks	transcript	13952716	13954115	1	-	.	gene_id "AT2G32890"; transcript_id "AT2G32890.1"; FPKM "0.0000000000"; frac "0.000000"; conf_lo "0.000000"; conf_hi "0.096907"; cov "0.000000"; full_read_support "yes";
Chr2	Cufflinks	exon	13952716	13954115	1	-	.	gene_id "AT2G32890"; transcript_id "AT2G32890.1"; exon_number "1"; FPKM "0.0000000000"; frac "0.000000"; conf_lo "0.000000"; conf_hi "0.096907"; cov "0.000000";
Chr2	Cufflinks	transcript	13962318	13965472	1000	-	.	gene_id "CUFF.9297"; transcript_id "AT2G32920.1"; FPKM "28.6672430785"; frac "1.000000"; conf_lo "26.147288"; conf_hi "31.187198"; cov "149.603330"; full_read_support "yes";
Chr2	Cufflinks	exon	13962318	13962682	1000	-	.	gene_id "CUFF.9297"; transcript_id "AT2G32920.1"; exon_number "1"; FPKM "28.6672430785"; frac "1.000000"; conf_lo "26.147288"; conf_hi "31.187198"; cov "149.603330";
Chr2	Cufflinks	exon	13962770	13962916	1000	-	.	gene_id "CUFF.9297"; transcript_id "AT2G32920.1"; exon_number "2"; FPKM "28.6672430785"; frac "1.000000"; conf_lo "26.147288"; conf_hi "31.187198"; cov "149.603330";
Chr2	Cufflinks	exon	13963142	13963287	1000	-	.	gene_id "CUFF.9297"; transcript_id "AT2G32920.1"; exon_number "3"; FPKM "28.6672430785"; frac "1.000000"; conf_lo "26.147288"; conf_hi "31.187198"; cov "149.603330";
Chr2	Cufflinks	exon	13963387	13963563	1000	-	.	gene_id "CUFF.9297"; transcript_id "AT2G32920.1"; exon_number "4"; FPKM "28.6672430785"; frac "1.000000"; conf_lo "26.147288"; conf_hi "31.187198"; cov "149.603330";
Chr2	Cufflinks	exon	13963812	13963911	1000	-	.	gene_id "CUFF.9297"; transcript_id "AT2G32920.1"; exon_number "5"; FPKM "28.6672430785"; frac "1.000000"; conf_lo "26.147288"; conf_hi "31.187198"; cov "149.603330";
Chr2	Cufflinks	exon	13964014	13964183	1000	-	.	gene_id "CUFF.9297"; transcript_id "AT2G32920.1"; exon_number "6"; FPKM "28.6672430785"; frac "1.000000"; conf_lo "26.147288"; conf_hi "31.187198"; cov "149.603330";
Chr2	Cufflinks	exon	13964664	13964777	1000	-	.	gene_id "CUFF.9297"; transcript_id "AT2G32920.1"; exon_number "7"; FPKM "28.6672430785"; frac "1.000000"; conf_lo "26.147288"; conf_hi "31.187198"; cov "149.603330";
Chr2	Cufflinks	exon	13964933	13965091	1000	-	.	gene_id "CUFF.9297"; transcript_id "AT2G32920.1"; exon_number "8"; FPKM "28.6672430785"; frac "1.000000"; conf_lo "26.147288"; conf_hi "31.187198"; cov "149.603330";
Chr2	Cufflinks	exon	13965278	13965472	1000	-	.	gene_id "CUFF.9297"; transcript_id "AT2G32920.1"; exon_number "9"; FPKM "28.6672430785"; frac "1.000000"; conf_lo "26.147288"; conf_hi "31.187198"; cov "149.603330";
Chr2	Cufflinks	transcript	13965758	13968957	1	-	.	gene_id "CUFF.9298"; transcript_id "AT2G32930.2"; FPKM "0.0000000000"; frac "0.000000"; conf_lo "0.000000"; conf_hi "0.064411"; cov "0.000000"; full_read_support "no";
Chr2	Cufflinks	exon	13965758	13965885	1	-	.	gene_id "CUFF.9298"; transcript_id "AT2G32930.2"; exon_number "1"; FPKM "0.0000000000"; frac "0.000000"; conf_lo "0.000000"; conf_hi "0.064411"; cov "0.000000";
Chr2	Cufflinks	exon	13966020	13966427	1	-	.	gene_id "CUFF.9298"; transcript_id "AT2G32930.2"; exon_number "2"; FPKM "0.0000000000"; frac "0.000000"; conf_lo "0.000000"; conf_hi "0.064411"; cov "0.000000";
Chr2	Cufflinks	exon	13966551	13966787	1	-	.	gene_id "CUFF.9298"; transcript_id "AT2G32930.2"; exon_number "3"; FPKM "0.0000000000"; frac "0.000000"; conf_lo "0.000000"; conf_hi "0.064411"; cov "0.000000";
Chr2	Cufflinks	exon	13966963	13967259	1	-	.	gene_id "CUFF.9298"; transcript_id "AT2G32930.2"; exon_number "4"; FPKM "0.0000000000"; frac "0.000000"; conf_lo "0.000000"; conf_hi "0.064411"; cov "0.000000";
Chr2	Cufflinks	exon	13967347	13967451	1	-	.	gene_id "CUFF.9298"; transcript_id "AT2G32930.2"; exon_number "5"; FPKM "0.0000000000"; frac "0.000000"; conf_lo "0.000000"; conf_hi "0.064411"; cov "0.000000";
Chr2	Cufflinks	exon	13967628	13967684	1	-	.	gene_id "CUFF.9298"; transcript_id "AT2G32930.2"; exon_number "6"; FPKM "0.0000000000"; frac "0.000000"; conf_lo "0.000000"; conf_hi "0.064411"; cov "0.000000";
Chr2	Cufflinks	exon	13967765	13967925	1	-	.	gene_id "CUFF.9298"; transcript_id "AT2G32930.2"; exon_number "7"; FPKM "0.0000000000"; frac "0.000000"; conf_lo "0.000000"; conf_hi "0.064411"; cov "0.000000";
Chr2	Cufflinks	exon	13968353	13968957	1	-	.	gene_id "CUFF.9298"; transcript_id "AT2G32930.2"; exon_number "8"; FPKM "0.0000000000"; frac "0.000000"; conf_lo "0.000000"; conf_hi "0.064411"; cov "0.000000";
Chr2	Cufflinks	transcript	13965758	13968957	1000	-	.	gene_id "CUFF.9298"; transcript_id "CUFF.9298.2"; FPKM "2.1748592132"; frac "0.799831"; conf_lo "1.606193"; conf_hi "2.743526"; cov "11.356644"; full_read_support "no";
Chr2	Cufflinks	exon	13965758	13965885	1000	-	.	gene_id "CUFF.9298"; transcript_id "CUFF.9298.2"; exon_number "1"; FPKM "2.1748592132"; frac "0.799831"; conf_lo "1.606193"; conf_hi "2.743526"; cov "11.356644";
Chr2	Cufflinks	exon	13966020	13966427	1000	-	.	gene_id "CUFF.9298"; transcript_id "CUFF.9298.2"; exon_number "2"; FPKM "2.1748592132"; frac "0.799831"; conf_lo "1.606193"; conf_hi "2.743526"; cov "11.356644";
Chr2	Cufflinks	exon	13966551	13966787	1000	-	.	gene_id "CUFF.9298"; transcript_id "CUFF.9298.2"; exon_number "3"; FPKM "2.1748592132"; frac "0.799831"; conf_lo "1.606193"; conf_hi "2.743526"; cov "11.356644";
Chr2	Cufflinks	exon	13966963	13967259	1000	-	.	gene_id "CUFF.9298"; transcript_id "CUFF.9298.2"; exon_number "4"; FPKM "2.1748592132"; frac "0.799831"; conf_lo "1.606193"; conf_hi "2.743526"; cov "11.356644";
Chr2	Cufflinks	exon	13967347	13967463	1000	-	.	gene_id "CUFF.9298"; transcript_id "CUFF.9298.2"; exon_number "5"; FPKM "2.1748592132"; frac "0.799831"; conf_lo "1.606193"; conf_hi "2.743526"; cov "11.356644";
Chr2	Cufflinks	exon	13967628	13967684	1000	-	.	gene_id "CUFF.9298"; transcript_id "CUFF.9298.2"; exon_number "6"; FPKM "2.1748592132"; frac "0.799831"; conf_lo "1.606193"; conf_hi "2.743526"; cov "11.356644";
Chr2	Cufflinks	exon	13967765	13967925	1000	-	.	gene_id "CUFF.9298"; transcript_id "CUFF.9298.2"; exon_number "7"; FPKM "2.1748592132"; frac "0.799831"; conf_lo "1.606193"; conf_hi "2.743526"; cov "11.356644";
Chr2	Cufflinks	exon	13968353	13968957	1000	-	.	gene_id "CUFF.9298"; transcript_id "CUFF.9298.2"; exon_number "8"; FPKM "2.1748592132"; frac "0.799831"; conf_lo "1.606193"; conf_hi "2.743526"; cov "11.356644";
Chr2	Cufflinks	transcript	13965758	13968957	250	-	.	gene_id "CUFF.9298"; transcript_id "CUFF.9298.3"; FPKM "0.5442905844"; frac "0.200169"; conf_lo "0.210379"; conf_hi "0.878203"; cov "2.842168"; full_read_support "no";
Chr2	Cufflinks	exon	13965758	13965885	250	-	.	gene_id "CUFF.9298"; transcript_id "CUFF.9298.3"; exon_number "1"; FPKM "0.5442905844"; frac "0.200169"; conf_lo "0.210379"; conf_hi "0.878203"; cov "2.842168";
Chr2	Cufflinks	exon	13966020	13966427	250	-	.	gene_id "CUFF.9298"; transcript_id "CUFF.9298.3"; exon_number "2"; FPKM "0.5442905844"; frac "0.200169"; conf_lo "0.210379"; conf_hi "0.878203"; cov "2.842168";
Chr2	Cufflinks	exon	13966551	13966787	250	-	.	gene_id "CUFF.9298"; transcript_id "CUFF.9298.3"; exon_number "3"; FPKM "0.5442905844"; frac "0.200169"; conf_lo "0.210379"; conf_hi "0.878203"; cov "2.842168";
Chr2	Cufflinks	exon	13966963	13967259	250	-	.	gene_id "CUFF.9298"; transcript_id "CUFF.9298.3"; exon_number "4"; FPKM "0.5442905844"; frac "0.200169"; conf_lo "0.210379"; conf_hi "0.878203"; cov "2.842168";
Chr2	Cufflinks	exon	13967347	13967464	250	-	.	gene_id "CUFF.9298"; transcript_id "CUFF.9298.3"; exon_number "5"; FPKM "0.5442905844"; frac "0.200169"; conf_lo "0.210379"; conf_hi "0.878203"; cov "2.842168";
Chr2	Cufflinks	exon	13967629	13967684	250	-	.	gene_id "CUFF.9298"; transcript_id "CUFF.9298.3"; exon_number "6"; FPKM "0.5442905844"; frac "0.200169"; conf_lo "0.210379"; conf_hi "0.878203"; cov "2.842168";
Chr2	Cufflinks	exon	13967765	13967925	250	-	.	gene_id "CUFF.9298"; transcript_id "CUFF.9298.3"; exon_number "7"; FPKM "0.5442905844"; frac "0.200169"; conf_lo "0.210379"; conf_hi "0.878203"; cov "2.842168";
Chr2	Cufflinks	exon	13968353	13968957	250	-	.	gene_id "CUFF.9298"; transcript_id "CUFF.9298.3"; exon_number "8"; FPKM "0.5442905844"; frac "0.200169"; conf_lo "0.210379"; conf_hi "0.878203"; cov "2.842168";
Chr2	Cufflinks	transcript	13965990	13968957	1	-	.	gene_id "CUFF.9298"; transcript_id "AT2G32930.1"; FPKM "0.0000000000"; frac "0.000000"; conf_lo "0.000000"; conf_hi "0.068156"; cov "0.000000"; full_read_support "no";
Chr2	Cufflinks	exon	13965990	13966427	1	-	.	gene_id "CUFF.9298"; transcript_id "AT2G32930.1"; exon_number "1"; FPKM "0.0000000000"; frac "0.000000"; conf_lo "0.000000"; conf_hi "0.068156"; cov "0.000000";
Chr2	Cufflinks	exon	13966551	13966787	1	-	.	gene_id "CUFF.9298"; transcript_id "AT2G32930.1"; exon_number "2"; FPKM "0.0000000000"; frac "0.000000"; conf_lo "0.000000"; conf_hi "0.068156"; cov "0.000000";
Chr2	Cufflinks	exon	13966963	13967259	1	-	.	gene_id "CUFF.9298"; transcript_id "AT2G32930.1"; exon_number "3"; FPKM "0.0000000000"; frac "0.000000"; conf_lo "0.000000"; conf_hi "0.068156"; cov "0.000000";
Chr2	Cufflinks	exon	13967347	13967451	1	-	.	gene_id "CUFF.9298"; transcript_id "AT2G32930.1"; exon_number "4"; FPKM "0.0000000000"; frac "0.000000"; conf_lo "0.000000"; conf_hi "0.068156"; cov "0.000000";
Chr2	Cufflinks	exon	13967628	13967684	1	-	.	gene_id "CUFF.9298"; transcript_id "AT2G32930.1"; exon_number "5"; FPKM "0.0000000000"; frac "0.000000"; conf_lo "0.000000"; conf_hi "0.068156"; cov "0.000000";
Chr2	Cufflinks	exon	13967765	13967925	1	-	.	gene_id "CUFF.9298"; transcript_id "AT2G32930.1"; exon_number "6"; FPKM "0.0000000000"; frac "0.000000"; conf_lo "0.000000"; conf_hi "0.068156"; cov "0.000000";
Chr2	Cufflinks	exon	13968353	13968957	1	-	.	gene_id "CUFF.9298"; transcript_id "AT2G32930.1"; exon_number "7"; FPKM "0.0000000000"; frac "0.000000"; conf_lo "0.000000"; conf_hi "0.068156"; cov "0.000000";
Chr2	Cufflinks	transcript	13971997	13977476	1000	-	.	gene_id "CUFF.9299"; transcript_id "AT2G32940.1"; FPKM "0.4334767504"; frac "1.000000"; conf_lo "0.234543"; conf_hi "0.632410"; cov "2.256773"; full_read_support "no";
Chr2	Cufflinks	exon	13971997	13972357	1000	-	.	gene_id "CUFF.9299"; transcript_id "AT2G32940.1"; exon_number "1"; FPKM "0.4334767504"; frac "1.000000"; conf_lo "0.234543"; conf_hi "0.632410"; cov "2.256773";
Chr2	Cufflinks	exon	13972482	13972513	1000	-	.	gene_id "CUFF.9299"; transcript_id "AT2G32940.1"; exon_number "2"; FPKM "0.4334767504"; frac "1.000000"; conf_lo "0.234543"; conf_hi "0.632410"; cov "2.256773";
Chr2	Cufflinks	exon	13972602	13972696	1000	-	.	gene_id "CUFF.9299"; transcript_id "AT2G32940.1"; exon_number "3"; FPKM "0.4334767504"; frac "1.000000"; conf_lo "0.234543"; conf_hi "0.632410"; cov "2.256773";
Chr2	Cufflinks	exon	13972782	13972855	1000	-	.	gene_id "CUFF.9299"; transcript_id "AT2G32940.1"; exon_number "4"; FPKM "0.4334767504"; frac "1.000000"; conf_lo "0.234543"; conf_hi "0.632410"; cov "2.256773";
Chr2	Cufflinks	exon	13972947	13973058	1000	-	.	gene_id "CUFF.9299"; transcript_id "AT2G32940.1"; exon_number "5"; FPKM "0.4334767504"; frac "1.000000"; conf_lo "0.234543"; conf_hi "0.632410"; cov "2.256773";
Chr2	Cufflinks	exon	13973161	13973224	1000	-	.	gene_id "CUFF.9299"; transcript_id "AT2G32940.1"; exon_number "6"; FPKM "0.4334767504"; frac "1.000000"; conf_lo "0.234543"; conf_hi "0.632410"; cov "2.256773";
Chr2	Cufflinks	exon	13973314	13973379	1000	-	.	gene_id "CUFF.9299"; transcript_id "AT2G32940.1"; exon_number "7"; FPKM "0.4334767504"; frac "1.000000"; conf_lo "0.234543"; conf_hi "0.632410"; cov "2.256773";
Chr2	Cufflinks	exon	13973463	13973599	1000	-	.	gene_id "CUFF.9299"; transcript_id "AT2G32940.1"; exon_number "8"; FPKM "0.4334767504"; frac "1.000000"; conf_lo "0.234543"; conf_hi "0.632410"; cov "2.256773";
Chr2	Cufflinks	exon	13973697	13973834	1000	-	.	gene_id "CUFF.9299"; transcript_id "AT2G32940.1"; exon_number "9"; FPKM "0.4334767504"; frac "1.000000"; conf_lo "0.234543"; conf_hi "0.632410"; cov "2.256773";
Chr2	Cufflinks	exon	13973925	13974037	1000	-	.	gene_id "CUFF.9299"; transcript_id "AT2G32940.1"; exon_number "10"; FPKM "0.4334767504"; frac "1.000000"; conf_lo "0.234543"; conf_hi "0.632410"; cov "2.256773";
Chr2	Cufflinks	exon	13974113	13974278	1000	-	.	gene_id "CUFF.9299"; transcript_id "AT2G32940.1"; exon_number "11"; FPKM "0.4334767504"; frac "1.000000"; conf_lo "0.234543"; conf_hi "0.632410"; cov "2.256773";
Chr2	Cufflinks	exon	13974375	13974488	1000	-	.	gene_id "CUFF.9299"; transcript_id "AT2G32940.1"; exon_number "12"; FPKM "0.4334767504"; frac "1.000000"; conf_lo "0.234543"; conf_hi "0.632410"; cov "2.256773";
Chr2	Cufflinks	exon	13974561	13974623	1000	-	.	gene_id "CUFF.9299"; transcript_id "AT2G32940.1"; exon_number "13"; FPKM "0.4334767504"; frac "1.000000"; conf_lo "0.234543"; conf_hi "0.632410"; cov "2.256773";
Chr2	Cufflinks	exon	13974713	13974820	1000	-	.	gene_id "CUFF.9299"; transcript_id "AT2G32940.1"; exon_number "14"; FPKM "0.4334767504"; frac "1.000000"; conf_lo "0.234543"; conf_hi "0.632410"; cov "2.256773";
Chr2	Cufflinks	exon	13974898	13975014	1000	-	.	gene_id "CUFF.9299"; transcript_id "AT2G32940.1"; exon_number "15"; FPKM "0.4334767504"; frac "1.000000"; conf_lo "0.234543"; conf_hi "0.632410"; cov "2.256773";
Chr2	Cufflinks	exon	13975115	13975274	1000	-	.	gene_id "CUFF.9299"; transcript_id "AT2G32940.1"; exon_number "16"; FPKM "0.4334767504"; frac "1.000000"; conf_lo "0.234543"; conf_hi "0.632410"; cov "2.256773";
Chr2	Cufflinks	exon	13975357	13975454	1000	-	.	gene_id "CUFF.9299"; transcript_id "AT2G32940.1"; exon_number "17"; FPKM "0.4334767504"; frac "1.000000"; conf_lo "0.234543"; conf_hi "0.632410"; cov "2.256773";
Chr2	Cufflinks	exon	13975542	13975639	1000	-	.	gene_id "CUFF.9299"; transcript_id "AT2G32940.1"; exon_number "18"; FPKM "0.4334767504"; frac "1.000000"; conf_lo "0.234543"; conf_hi "0.632410"; cov "2.256773";
Chr2	Cufflinks	exon	13975746	13975879	1000	-	.	gene_id "CUFF.9299"; transcript_id "AT2G32940.1"; exon_number "19"; FPKM "0.4334767504"; frac "1.000000"; conf_lo "0.234543"; conf_hi "0.632410"; cov "2.256773";
Chr2	Cufflinks	exon	13976065	13976283	1000	-	.	gene_id "CUFF.9299"; transcript_id "AT2G32940.1"; exon_number "20"; FPKM "0.4334767504"; frac "1.000000"; conf_lo "0.234543"; conf_hi "0.632410"; cov "2.256773";
Chr2	Cufflinks	exon	13976381	13976586	1000	-	.	gene_id "CUFF.9299"; transcript_id "AT2G32940.1"; exon_number "21"; FPKM "0.4334767504"; frac "1.000000"; conf_lo "0.234543"; conf_hi "0.632410"; cov "2.256773";
Chr2	Cufflinks	exon	13976674	13976875	1000	-	.	gene_id "CUFF.9299"; transcript_id "AT2G32940.1"; exon_number "22"; FPKM "0.4334767504"; frac "1.000000"; conf_lo "0.234543"; conf_hi "0.632410"; cov "2.256773";
Chr2	Cufflinks	exon	13977357	13977476	1000	-	.	gene_id "CUFF.9299"; transcript_id "AT2G32940.1"; exon_number "23"; FPKM "0.4334767504"; frac "1.000000"; conf_lo "0.234543"; conf_hi "0.632410"; cov "2.256773";
Chr2	Cufflinks	transcript	13977933	13983535	1000	+	.	gene_id "CUFF.9300"; transcript_id "AT2G32950.1"; FPKM "9.0994608802"; frac "1.000000"; conf_lo "8.030709"; conf_hi "10.168213"; cov "47.491769"; full_read_support "yes";
Chr2	Cufflinks	exon	13977933	13978317	1000	+	.	gene_id "CUFF.9300"; transcript_id "AT2G32950.1"; exon_number "1"; FPKM "9.0994608802"; frac "1.000000"; conf_lo "8.030709"; conf_hi "10.168213"; cov "47.491769";
Chr2	Cufflinks	exon	13978657	13978734	1000	+	.	gene_id "CUFF.9300"; transcript_id "AT2G32950.1"; exon_number "2"; FPKM "9.0994608802"; frac "1.000000"; conf_lo "8.030709"; conf_hi "10.168213"; cov "47.491769";
Chr2	Cufflinks	exon	13978873	13979028	1000	+	.	gene_id "CUFF.9300"; transcript_id "AT2G32950.1"; exon_number "3"; FPKM "9.0994608802"; frac "1.000000"; conf_lo "8.030709"; conf_hi "10.168213"; cov "47.491769";
Chr2	Cufflinks	exon	13979286	13979636	1000	+	.	gene_id "CUFF.9300"; transcript_id "AT2G32950.1"; exon_number "4"; FPKM "9.0994608802"; frac "1.000000"; conf_lo "8.030709"; conf_hi "10.168213"; cov "47.491769";
Chr2	Cufflinks	exon	13980207	13980364	1000	+	.	gene_id "CUFF.9300"; transcript_id "AT2G32950.1"; exon_number "5"; FPKM "9.0994608802"; frac "1.000000"; conf_lo "8.030709"; conf_hi "10.168213"; cov "47.491769";
Chr2	Cufflinks	exon	13980459	13980524	1000	+	.	gene_id "CUFF.9300"; transcript_id "AT2G32950.1"; exon_number "6"; FPKM "9.0994608802"; frac "1.000000"; conf_lo "8.030709"; conf_hi "10.168213"; cov "47.491769";
Chr2	Cufflinks	exon	13981052	13981130	1000	+	.	gene_id "CUFF.9300"; transcript_id "AT2G32950.1"; exon_number "7"; FPKM "9.0994608802"; frac "1.000000"; conf_lo "8.030709"; conf_hi "10.168213"; cov "47.491769";
Chr2	Cufflinks	exon	13981421	13981576	1000	+	.	gene_id "CUFF.9300"; transcript_id "AT2G32950.1"; exon_number "8"; FPKM "9.0994608802"; frac "1.000000"; conf_lo "8.030709"; conf_hi "10.168213"; cov "47.491769";
Chr2	Cufflinks	exon	13981673	13981771	1000	+	.	gene_id "CUFF.9300"; transcript_id "AT2G32950.1"; exon_number "9"; FPKM "9.0994608802"; frac "1.000000"; conf_lo "8.030709"; conf_hi "10.168213"; cov "47.491769";
Chr2	Cufflinks	exon	13982378	13982482	1000	+	.	gene_id "CUFF.9300"; transcript_id "AT2G32950.1"; exon_number "10"; FPKM "9.0994608802"; frac "1.000000"; conf_lo "8.030709"; conf_hi "10.168213"; cov "47.491769";
Chr2	Cufflinks	exon	13982625	13982804	1000	+	.	gene_id "CUFF.9300"; transcript_id "AT2G32950.1"; exon_number "11"; FPKM "9.0994608802"; frac "1.000000"; conf_lo "8.030709"; conf_hi "10.168213"; cov "47.491769";
Chr2	Cufflinks	exon	13982890	13983000	1000	+	.	gene_id "CUFF.9300"; transcript_id "AT2G32950.1"; exon_number "12"; FPKM "9.0994608802"; frac "1.000000"; conf_lo "8.030709"; conf_hi "10.168213"; cov "47.491769";
Chr2	Cufflinks	exon	13983112	13983535	1000	+	.	gene_id "CUFF.9300"; transcript_id "AT2G32950.1"; exon_number "13"; FPKM "9.0994608802"; frac "1.000000"; conf_lo "8.030709"; conf_hi "10.168213"; cov "47.491769";
Chr2	Cufflinks	transcript	13987753	13989629	202	+	.	gene_id "CUFF.9301"; transcript_id "CUFF.9301.1"; FPKM "1.8162892836"; frac "0.179337"; conf_lo "1.087231"; conf_hi "2.545348"; cov "9.481796"; full_read_support "yes";
Chr2	Cufflinks	exon	13987753	13988265	202	+	.	gene_id "CUFF.9301"; transcript_id "CUFF.9301.1"; exon_number "1"; FPKM "1.8162892836"; frac "0.179337"; conf_lo "1.087231"; conf_hi "2.545348"; cov "9.481796";
Chr2	Cufflinks	exon	13988400	13988499	202	+	.	gene_id "CUFF.9301"; transcript_id "CUFF.9301.1"; exon_number "2"; FPKM "1.8162892836"; frac "0.179337"; conf_lo "1.087231"; conf_hi "2.545348"; cov "9.481796";
Chr2	Cufflinks	exon	13988673	13989629	202	+	.	gene_id "CUFF.9301"; transcript_id "CUFF.9301.1"; exon_number "3"; FPKM "1.8162892836"; frac "0.179337"; conf_lo "1.087231"; conf_hi "2.545348"; cov "9.481796";
Chr2	Cufflinks	transcript	13987767	13990976	1000	+	.	gene_id "CUFF.9301"; transcript_id "AT2G32960.1"; FPKM "8.9722334095"; frac "0.669541"; conf_lo "7.410321"; conf_hi "10.534145"; cov "46.838842"; full_read_support "yes";
Chr2	Cufflinks	exon	13987767	13988265	1000	+	.	gene_id "CUFF.9301"; transcript_id "AT2G32960.1"; exon_number "1"; FPKM "8.9722334095"; frac "0.669541"; conf_lo "7.410321"; conf_hi "10.534145"; cov "46.838842";
Chr2	Cufflinks	exon	13988400	13988499	1000	+	.	gene_id "CUFF.9301"; transcript_id "AT2G32960.1"; exon_number "2"; FPKM "8.9722334095"; frac "0.669541"; conf_lo "7.410321"; conf_hi "10.534145"; cov "46.838842";
Chr2	Cufflinks	exon	13988673	13988768	1000	+	.	gene_id "CUFF.9301"; transcript_id "AT2G32960.1"; exon_number "3"; FPKM "8.9722334095"; frac "0.669541"; conf_lo "7.410321"; conf_hi "10.534145"; cov "46.838842";
Chr2	Cufflinks	exon	13990232	13990289	1000	+	.	gene_id "CUFF.9301"; transcript_id "AT2G32960.1"; exon_number "4"; FPKM "8.9722334095"; frac "0.669541"; conf_lo "7.410321"; conf_hi "10.534145"; cov "46.838842";
Chr2	Cufflinks	exon	13990389	13990432	1000	+	.	gene_id "CUFF.9301"; transcript_id "AT2G32960.1"; exon_number "5"; FPKM "8.9722334095"; frac "0.669541"; conf_lo "7.410321"; conf_hi "10.534145"; cov "46.838842";
Chr2	Cufflinks	exon	13990535	13990976	1000	+	.	gene_id "CUFF.9301"; transcript_id "AT2G32960.1"; exon_number "6"; FPKM "8.9722334095"; frac "0.669541"; conf_lo "7.410321"; conf_hi "10.534145"; cov "46.838842";
Chr2	Cufflinks	transcript	13987767	13989629	152	+	.	gene_id "CUFF.9301"; transcript_id "CUFF.9301.3"; FPKM "1.3698259834"; frac "0.151122"; conf_lo "0.802451"; conf_hi "1.937201"; cov "7.151069"; full_read_support "yes";
Chr2	Cufflinks	exon	13987767	13988265	152	+	.	gene_id "CUFF.9301"; transcript_id "CUFF.9301.3"; exon_number "1"; FPKM "1.3698259834"; frac "0.151122"; conf_lo "0.802451"; conf_hi "1.937201"; cov "7.151069";
Chr2	Cufflinks	exon	13988400	13989629	152	+	.	gene_id "CUFF.9301"; transcript_id "CUFF.9301.3"; exon_number "2"; FPKM "1.3698259834"; frac "0.151122"; conf_lo "0.802451"; conf_hi "1.937201"; cov "7.151069";
Chr2	Cufflinks	transcript	13989760	13990213	1000	+	.	gene_id "CUFF.9302"; transcript_id "CUFF.9302.1"; FPKM "4.3184888767"; frac "1.000000"; conf_lo "2.281389"; conf_hi "6.355589"; cov "22.541467"; full_read_support "yes";
Chr2	Cufflinks	exon	13989760	13990213	1000	+	.	gene_id "CUFF.9302"; transcript_id "CUFF.9302.1"; exon_number "1"; FPKM "4.3184888767"; frac "1.000000"; conf_lo "2.281389"; conf_hi "6.355589"; cov "22.541467";
Chr2	Cufflinks	transcript	13991385	13994892	417	-	.	gene_id "CUFF.9303"; transcript_id "CUFF.9303.1"; FPKM "2.2370319683"; frac "0.390399"; conf_lo "1.733711"; conf_hi "2.740353"; cov "11.677547"; full_read_support "yes";
Chr2	Cufflinks	exon	13991385	13991779	417	-	.	gene_id "CUFF.9303"; transcript_id "CUFF.9303.1"; exon_number "1"; FPKM "2.2370319683"; frac "0.390399"; conf_lo "1.733711"; conf_hi "2.740353"; cov "11.677547";
Chr2	Cufflinks	exon	13991867	13991975	417	-	.	gene_id "CUFF.9303"; transcript_id "CUFF.9303.1"; exon_number "2"; FPKM "2.2370319683"; frac "0.390399"; conf_lo "1.733711"; conf_hi "2.740353"; cov "11.677547";
Chr2	Cufflinks	exon	13992067	13992140	417	-	.	gene_id "CUFF.9303"; transcript_id "CUFF.9303.1"; exon_number "3"; FPKM "2.2370319683"; frac "0.390399"; conf_lo "1.733711"; conf_hi "2.740353"; cov "11.677547";
Chr2	Cufflinks	exon	13992234	13993499	417	-	.	gene_id "CUFF.9303"; transcript_id "CUFF.9303.1"; exon_number "4"; FPKM "2.2370319683"; frac "0.390399"; conf_lo "1.733711"; conf_hi "2.740353"; cov "11.677547";
Chr2	Cufflinks	exon	13993662	13993809	417	-	.	gene_id "CUFF.9303"; transcript_id "CUFF.9303.1"; exon_number "5"; FPKM "2.2370319683"; frac "0.390399"; conf_lo "1.733711"; conf_hi "2.740353"; cov "11.677547";
Chr2	Cufflinks	exon	13993894	13994892	417	-	.	gene_id "CUFF.9303"; transcript_id "CUFF.9303.1"; exon_number "6"; FPKM "2.2370319683"; frac "0.390399"; conf_lo "1.733711"; conf_hi "2.740353"; cov "11.677547";
Chr2	Cufflinks	transcript	13991448	13995749	1	-	.	gene_id "CUFF.9303"; transcript_id "AT2G32970.1"; FPKM "0.0000000000"; frac "0.000000"; conf_lo "0.000000"; conf_hi "0.048768"; cov "0.000000"; full_read_support "yes";
Chr2	Cufflinks	exon	13991448	13991779	1	-	.	gene_id "CUFF.9303"; transcript_id "AT2G32970.1"; exon_number "1"; FPKM "0.0000000000"; frac "0.000000"; conf_lo "0.000000"; conf_hi "0.048768"; cov "0.000000";
Chr2	Cufflinks	exon	13991867	13991975	1	-	.	gene_id "CUFF.9303"; transcript_id "AT2G32970.1"; exon_number "2"; FPKM "0.0000000000"; frac "0.000000"; conf_lo "0.000000"; conf_hi "0.048768"; cov "0.000000";
Chr2	Cufflinks	exon	13992067	13992140	1	-	.	gene_id "CUFF.9303"; transcript_id "AT2G32970.1"; exon_number "3"; FPKM "0.0000000000"; frac "0.000000"; conf_lo "0.000000"; conf_hi "0.048768"; cov "0.000000";
Chr2	Cufflinks	exon	13992234	13992472	1	-	.	gene_id "CUFF.9303"; transcript_id "AT2G32970.1"; exon_number "4"; FPKM "0.0000000000"; frac "0.000000"; conf_lo "0.000000"; conf_hi "0.048768"; cov "0.000000";
Chr2	Cufflinks	exon	13992561	13993499	1	-	.	gene_id "CUFF.9303"; transcript_id "AT2G32970.1"; exon_number "5"; FPKM "0.0000000000"; frac "0.000000"; conf_lo "0.000000"; conf_hi "0.048768"; cov "0.000000";
Chr2	Cufflinks	exon	13993662	13993809	1	-	.	gene_id "CUFF.9303"; transcript_id "AT2G32970.1"; exon_number "6"; FPKM "0.0000000000"; frac "0.000000"; conf_lo "0.000000"; conf_hi "0.048768"; cov "0.000000";
Chr2	Cufflinks	exon	13993894	13994221	1	-	.	gene_id "CUFF.9303"; transcript_id "AT2G32970.1"; exon_number "7"; FPKM "0.0000000000"; frac "0.000000"; conf_lo "0.000000"; conf_hi "0.048768"; cov "0.000000";
Chr2	Cufflinks	exon	13994312	13994450	1	-	.	gene_id "CUFF.9303"; transcript_id "AT2G32970.1"; exon_number "8"; FPKM "0.0000000000"; frac "0.000000"; conf_lo "0.000000"; conf_hi "0.048768"; cov "0.000000";
Chr2	Cufflinks	exon	13995010	13995111	1	-	.	gene_id "CUFF.9303"; transcript_id "AT2G32970.1"; exon_number "9"; FPKM "0.0000000000"; frac "0.000000"; conf_lo "0.000000"; conf_hi "0.048768"; cov "0.000000";
Chr2	Cufflinks	exon	13995590	13995749	1	-	.	gene_id "CUFF.9303"; transcript_id "AT2G32970.1"; exon_number "10"; FPKM "0.0000000000"; frac "0.000000"; conf_lo "0.000000"; conf_hi "0.048768"; cov "0.000000";
Chr2	Cufflinks	transcript	13991448	13995749	623	-	.	gene_id "CUFF.9303"; transcript_id "AT2G32970.2"; FPKM "3.3367801725"; frac "0.495067"; conf_lo "2.683876"; conf_hi "3.989685"; cov "17.418350"; full_read_support "yes";
Chr2	Cufflinks	exon	13991448	13991779	623	-	.	gene_id "CUFF.9303"; transcript_id "AT2G32970.2"; exon_number "1"; FPKM "3.3367801725"; frac "0.495067"; conf_lo "2.683876"; conf_hi "3.989685"; cov "17.418350";
Chr2	Cufflinks	exon	13991867	13991975	623	-	.	gene_id "CUFF.9303"; transcript_id "AT2G32970.2"; exon_number "2"; FPKM "3.3367801725"; frac "0.495067"; conf_lo "2.683876"; conf_hi "3.989685"; cov "17.418350";
Chr2	Cufflinks	exon	13992067	13992140	623	-	.	gene_id "CUFF.9303"; transcript_id "AT2G32970.2"; exon_number "3"; FPKM "3.3367801725"; frac "0.495067"; conf_lo "2.683876"; conf_hi "3.989685"; cov "17.418350";
Chr2	Cufflinks	exon	13992234	13992472	623	-	.	gene_id "CUFF.9303"; transcript_id "AT2G32970.2"; exon_number "4"; FPKM "3.3367801725"; frac "0.495067"; conf_lo "2.683876"; conf_hi "3.989685"; cov "17.418350";
Chr2	Cufflinks	exon	13992561	13993499	623	-	.	gene_id "CUFF.9303"; transcript_id "AT2G32970.2"; exon_number "5"; FPKM "3.3367801725"; frac "0.495067"; conf_lo "2.683876"; conf_hi "3.989685"; cov "17.418350";
Chr2	Cufflinks	exon	13993662	13993809	623	-	.	gene_id "CUFF.9303"; transcript_id "AT2G32970.2"; exon_number "6"; FPKM "3.3367801725"; frac "0.495067"; conf_lo "2.683876"; conf_hi "3.989685"; cov "17.418350";
Chr2	Cufflinks	exon	13993894	13994226	623	-	.	gene_id "CUFF.9303"; transcript_id "AT2G32970.2"; exon_number "7"; FPKM "3.3367801725"; frac "0.495067"; conf_lo "2.683876"; conf_hi "3.989685"; cov "17.418350";
Chr2	Cufflinks	exon	13994312	13994450	623	-	.	gene_id "CUFF.9303"; transcript_id "AT2G32970.2"; exon_number "8"; FPKM "3.3367801725"; frac "0.495067"; conf_lo "2.683876"; conf_hi "3.989685"; cov "17.418350";
Chr2	Cufflinks	exon	13995010	13995111	623	-	.	gene_id "CUFF.9303"; transcript_id "AT2G32970.2"; exon_number "9"; FPKM "3.3367801725"; frac "0.495067"; conf_lo "2.683876"; conf_hi "3.989685"; cov "17.418350";
Chr2	Cufflinks	exon	13995590	13995749	623	-	.	gene_id "CUFF.9303"; transcript_id "AT2G32970.2"; exon_number "10"; FPKM "3.3367801725"; frac "0.495067"; conf_lo "2.683876"; conf_hi "3.989685"; cov "17.418350";
Chr2	Cufflinks	transcript	13995195	13995749	1000	-	.	gene_id "CUFF.9303"; transcript_id "CUFF.9303.4"; FPKM "5.3542529199"; frac "0.114534"; conf_lo "3.386120"; conf_hi "7.322386"; cov "27.949774"; full_read_support "yes";
Chr2	Cufflinks	exon	13995195	13995749	1000	-	.	gene_id "CUFF.9303"; transcript_id "CUFF.9303.4"; exon_number "1"; FPKM "5.3542529199"; frac "0.114534"; conf_lo "3.386120"; conf_hi "7.322386"; cov "27.949774";
Chr2	Cufflinks	transcript	13997382	13999828	1000	-	.	gene_id "CUFF.9304"; transcript_id "AT2G32980.1"; FPKM "7.2431054934"; frac "0.831943"; conf_lo "5.826386"; conf_hi "8.659825"; cov "37.819201"; full_read_support "yes";
Chr2	Cufflinks	exon	13997382	13997922	1000	-	.	gene_id "CUFF.9304"; transcript_id "AT2G32980.1"; exon_number "1"; FPKM "7.2431054934"; frac "0.831943"; conf_lo "5.826386"; conf_hi "8.659825"; cov "37.819201";
Chr2	Cufflinks	exon	13998297	13998410	1000	-	.	gene_id "CUFF.9304"; transcript_id "AT2G32980.1"; exon_number "2"; FPKM "7.2431054934"; frac "0.831943"; conf_lo "5.826386"; conf_hi "8.659825"; cov "37.819201";
Chr2	Cufflinks	exon	13998529	13998597	1000	-	.	gene_id "CUFF.9304"; transcript_id "AT2G32980.1"; exon_number "3"; FPKM "7.2431054934"; frac "0.831943"; conf_lo "5.826386"; conf_hi "8.659825"; cov "37.819201";
Chr2	Cufflinks	exon	13998871	13998975	1000	-	.	gene_id "CUFF.9304"; transcript_id "AT2G32980.1"; exon_number "4"; FPKM "7.2431054934"; frac "0.831943"; conf_lo "5.826386"; conf_hi "8.659825"; cov "37.819201";
Chr2	Cufflinks	exon	13999135	13999260	1000	-	.	gene_id "CUFF.9304"; transcript_id "AT2G32980.1"; exon_number "5"; FPKM "7.2431054934"; frac "0.831943"; conf_lo "5.826386"; conf_hi "8.659825"; cov "37.819201";
Chr2	Cufflinks	exon	13999593	13999828	1000	-	.	gene_id "CUFF.9304"; transcript_id "AT2G32980.1"; exon_number "6"; FPKM "7.2431054934"; frac "0.831943"; conf_lo "5.826386"; conf_hi "8.659825"; cov "37.819201";
Chr2	Cufflinks	transcript	13997519	13999828	197	-	.	gene_id "CUFF.9304"; transcript_id "CUFF.9304.2"; FPKM "1.4294751378"; frac "0.168057"; conf_lo "0.720911"; conf_hi "2.138039"; cov "7.463871"; full_read_support "yes";
Chr2	Cufflinks	exon	13997519	13997922	197	-	.	gene_id "CUFF.9304"; transcript_id "CUFF.9304.2"; exon_number "1"; FPKM "1.4294751378"; frac "0.168057"; conf_lo "0.720911"; conf_hi "2.138039"; cov "7.463871";
Chr2	Cufflinks	exon	13998297	13998410	197	-	.	gene_id "CUFF.9304"; transcript_id "CUFF.9304.2"; exon_number "2"; FPKM "1.4294751378"; frac "0.168057"; conf_lo "0.720911"; conf_hi "2.138039"; cov "7.463871";
Chr2	Cufflinks	exon	13998529	13998598	197	-	.	gene_id "CUFF.9304"; transcript_id "CUFF.9304.2"; exon_number "3"; FPKM "1.4294751378"; frac "0.168057"; conf_lo "0.720911"; conf_hi "2.138039"; cov "7.463871";
Chr2	Cufflinks	exon	13998871	13999260	197	-	.	gene_id "CUFF.9304"; transcript_id "CUFF.9304.2"; exon_number "4"; FPKM "1.4294751378"; frac "0.168057"; conf_lo "0.720911"; conf_hi "2.138039"; cov "7.463871";
Chr2	Cufflinks	exon	13999593	13999828	197	-	.	gene_id "CUFF.9304"; transcript_id "CUFF.9304.2"; exon_number "5"; FPKM "1.4294751378"; frac "0.168057"; conf_lo "0.720911"; conf_hi "2.138039"; cov "7.463871";
Chr2	Cufflinks	transcript	14003250	14006017	1000	+	.	gene_id "AT2G32990"; transcript_id "AT2G32990.1"; FPKM "3.0680427520"; frac "1.000000"; conf_lo "2.392002"; conf_hi "3.744083"; cov "16.008100"; full_read_support "yes";
Chr2	Cufflinks	exon	14003250	14003600	1000	+	.	gene_id "AT2G32990"; transcript_id "AT2G32990.1"; exon_number "1"; FPKM "3.0680427520"; frac "1.000000"; conf_lo "2.392002"; conf_hi "3.744083"; cov "16.008100";
Chr2	Cufflinks	exon	14003891	14004304	1000	+	.	gene_id "AT2G32990"; transcript_id "AT2G32990.1"; exon_number "2"; FPKM "3.0680427520"; frac "1.000000"; conf_lo "2.392002"; conf_hi "3.744083"; cov "16.008100";
Chr2	Cufflinks	exon	14004414	14004668	1000	+	.	gene_id "AT2G32990"; transcript_id "AT2G32990.1"; exon_number "3"; FPKM "3.0680427520"; frac "1.000000"; conf_lo "2.392002"; conf_hi "3.744083"; cov "16.008100";
Chr2	Cufflinks	exon	14005176	14006017	1000	+	.	gene_id "AT2G32990"; transcript_id "AT2G32990.1"; exon_number "4"; FPKM "3.0680427520"; frac "1.000000"; conf_lo "2.392002"; conf_hi "3.744083"; cov "16.008100";
Chr2	Cufflinks	transcript	14006135	14008535	1000	+	.	gene_id "AT2G33000"; transcript_id "AT2G33000.1"; FPKM "0.5071869864"; frac "1.000000"; conf_lo "0.224514"; conf_hi "0.789860"; cov "2.647590"; full_read_support "no";
Chr2	Cufflinks	exon	14006135	14006724	1000	+	.	gene_id "AT2G33000"; transcript_id "AT2G33000.1"; exon_number "1"; FPKM "0.5071869864"; frac "1.000000"; conf_lo "0.224514"; conf_hi "0.789860"; cov "2.647590";
Chr2	Cufflinks	exon	14006839	14006914	1000	+	.	gene_id "AT2G33000"; transcript_id "AT2G33000.1"; exon_number "2"; FPKM "0.5071869864"; frac "1.000000"; conf_lo "0.224514"; conf_hi "0.789860"; cov "2.647590";
Chr2	Cufflinks	exon	14007096	14007592	1000	+	.	gene_id "AT2G33000"; transcript_id "AT2G33000.1"; exon_number "3"; FPKM "0.5071869864"; frac "1.000000"; conf_lo "0.224514"; conf_hi "0.789860"; cov "2.647590";
Chr2	Cufflinks	exon	14007709	14007811	1000	+	.	gene_id "AT2G33000"; transcript_id "AT2G33000.1"; exon_number "4"; FPKM "0.5071869864"; frac "1.000000"; conf_lo "0.224514"; conf_hi "0.789860"; cov "2.647590";
Chr2	Cufflinks	exon	14008002	14008535	1000	+	.	gene_id "AT2G33000"; transcript_id "AT2G33000.1"; exon_number "5"; FPKM "0.5071869864"; frac "1.000000"; conf_lo "0.224514"; conf_hi "0.789860"; cov "2.647590";
Chr2	Cufflinks	transcript	14010013	14010201	1	-	.	gene_id "AT2G33006"; transcript_id "AT2G33006.1"; FPKM "0.0000000000"; frac "0.000000"; conf_lo "0.000000"; conf_hi "0.000000"; cov "0.000000"; full_read_support "no";
Chr2	Cufflinks	exon	14010013	14010201	1	-	.	gene_id "AT2G33006"; transcript_id "AT2G33006.1"; exon_number "1"; FPKM "0.0000000000"; frac "0.000000"; conf_lo "0.000000"; conf_hi "0.000000"; cov "0.000000";
Chr2	Cufflinks	transcript	14010838	14013246	1	+	.	gene_id "AT2G33010"; transcript_id "AT2G33010.1"; FPKM "0.0000000000"; frac "0.000000"; conf_lo "0.000000"; conf_hi "0.000000"; cov "0.000000"; full_read_support "no";
Chr2	Cufflinks	exon	14010838	14011616	1	+	.	gene_id "AT2G33010"; transcript_id "AT2G33010.1"; exon_number "1"; FPKM "0.0000000000"; frac "0.000000"; conf_lo "0.000000"; conf_hi "0.000000"; cov "0.000000";
Chr2	Cufflinks	exon	14011722	14011950	1	+	.	gene_id "AT2G33010"; transcript_id "AT2G33010.1"; exon_number "2"; FPKM "0.0000000000"; frac "0.000000"; conf_lo "0.000000"; conf_hi "0.000000"; cov "0.000000";
Chr2	Cufflinks	exon	14012010	14012551	1	+	.	gene_id "AT2G33010"; transcript_id "AT2G33010.1"; exon_number "3"; FPKM "0.0000000000"; frac "0.000000"; conf_lo "0.000000"; conf_hi "0.000000"; cov "0.000000";
Chr2	Cufflinks	exon	14012658	14012724	1	+	.	gene_id "AT2G33010"; transcript_id "AT2G33010.1"; exon_number "4"; FPKM "0.0000000000"; frac "0.000000"; conf_lo "0.000000"; conf_hi "0.000000"; cov "0.000000";
Chr2	Cufflinks	exon	14012860	14013246	1	+	.	gene_id "AT2G33010"; transcript_id "AT2G33010.1"; exon_number "5"; FPKM "0.0000000000"; frac "0.000000"; conf_lo "0.000000"; conf_hi "0.000000"; cov "0.000000";
Chr2	Cufflinks	transcript	14013874	14016516	1000	-	.	gene_id "AT2G33020"; transcript_id "AT2G33020.1"; FPKM "0.1447672284"; frac "1.000000"; conf_lo "0.026565"; conf_hi "0.262969"; cov "0.756210"; full_read_support "no";
Chr2	Cufflinks	exon	14013874	14016050	1000	-	.	gene_id "AT2G33020"; transcript_id "AT2G33020.1"; exon_number "1"; FPKM "0.1447672284"; frac "1.000000"; conf_lo "0.026565"; conf_hi "0.262969"; cov "0.756210";
Chr2	Cufflinks	exon	14016099	14016516	1000	-	.	gene_id "AT2G33020"; transcript_id "AT2G33020.1"; exon_number "2"; FPKM "0.1447672284"; frac "1.000000"; conf_lo "0.026565"; conf_hi "0.262969"; cov "0.756210";
Chr2	Cufflinks	transcript	14017684	14018340	1	-	.	gene_id "AT2G33030"; transcript_id "AT2G33030.1"; FPKM "0.0000000000"; frac "0.000000"; conf_lo "0.000000"; conf_hi "0.000000"; cov "0.000000"; full_read_support "no";
Chr2	Cufflinks	exon	14017684	14018340	1	-	.	gene_id "AT2G33030"; transcript_id "AT2G33030.1"; exon_number "1"; FPKM "0.0000000000"; frac "0.000000"; conf_lo "0.000000"; conf_hi "0.000000"; cov "0.000000";
Chr2	Cufflinks	transcript	14018690	14021183	1000	-	.	gene_id "CUFF.9305"; transcript_id "AT2G33040.1"; FPKM "130.9907233817"; frac "1.000000"; conf_lo "123.572318"; conf_hi "138.409128"; cov "683.790386"; full_read_support "yes";
Chr2	Cufflinks	exon	14018690	14019175	1000	-	.	gene_id "CUFF.9305"; transcript_id "AT2G33040.1"; exon_number "1"; FPKM "130.9907233817"; frac "1.000000"; conf_lo "123.572318"; conf_hi "138.409128"; cov "683.790386";
Chr2	Cufflinks	exon	14019265	14019384	1000	-	.	gene_id "CUFF.9305"; transcript_id "AT2G33040.1"; exon_number "2"; FPKM "130.9907233817"; frac "1.000000"; conf_lo "123.572318"; conf_hi "138.409128"; cov "683.790386";
Chr2	Cufflinks	exon	14019484	14019606	1000	-	.	gene_id "CUFF.9305"; transcript_id "AT2G33040.1"; exon_number "3"; FPKM "130.9907233817"; frac "1.000000"; conf_lo "123.572318"; conf_hi "138.409128"; cov "683.790386";
Chr2	Cufflinks	exon	14019718	14019845	1000	-	.	gene_id "CUFF.9305"; transcript_id "AT2G33040.1"; exon_number "4"; FPKM "130.9907233817"; frac "1.000000"; conf_lo "123.572318"; conf_hi "138.409128"; cov "683.790386";
Chr2	Cufflinks	exon	14019928	14020041	1000	-	.	gene_id "CUFF.9305"; transcript_id "AT2G33040.1"; exon_number "5"; FPKM "130.9907233817"; frac "1.000000"; conf_lo "123.572318"; conf_hi "138.409128"; cov "683.790386";
Chr2	Cufflinks	exon	14020241	14020393	1000	-	.	gene_id "CUFF.9305"; transcript_id "AT2G33040.1"; exon_number "6"; FPKM "130.9907233817"; frac "1.000000"; conf_lo "123.572318"; conf_hi "138.409128"; cov "683.790386";
Chr2	Cufflinks	exon	14020505	14020548	1000	-	.	gene_id "CUFF.9305"; transcript_id "AT2G33040.1"; exon_number "7"; FPKM "130.9907233817"; frac "1.000000"; conf_lo "123.572318"; conf_hi "138.409128"; cov "683.790386";
Chr2	Cufflinks	exon	14020950	14021183	1000	-	.	gene_id "CUFF.9305"; transcript_id "AT2G33040.1"; exon_number "8"; FPKM "130.9907233817"; frac "1.000000"; conf_lo "123.572318"; conf_hi "138.409128"; cov "683.790386";
Chr2	Cufflinks	transcript	14025483	14028196	1000	+	.	gene_id "AT2G33060"; transcript_id "AT2G33060.1"; FPKM "1.3557644802"; frac "0.621053"; conf_lo "0.993890"; conf_hi "1.717639"; cov "7.076045"; full_read_support "yes";
Chr2	Cufflinks	exon	14025483	14028196	1000	+	.	gene_id "AT2G33060"; transcript_id "AT2G33060.1"; exon_number "1"; FPKM "1.3557644802"; frac "0.621053"; conf_lo "0.993890"; conf_hi "1.717639"; cov "7.076045";
Chr2	Cufflinks	transcript	14025632	14031164	1000	-	.	gene_id "CUFF.9306"; transcript_id "CUFF.9306.1"; FPKM "0.4584025280"; frac "0.378947"; conf_lo "0.301415"; conf_hi "0.615390"; cov "2.392508"; full_read_support "no";
Chr2	Cufflinks	exon	14025632	14028028	1000	-	.	gene_id "CUFF.9306"; transcript_id "CUFF.9306.1"; exon_number "1"; FPKM "0.4584025280"; frac "0.378947"; conf_lo "0.301415"; conf_hi "0.615390"; cov "2.392508";
Chr2	Cufflinks	exon	14028126	14028326	1000	-	.	gene_id "CUFF.9306"; transcript_id "CUFF.9306.1"; exon_number "2"; FPKM "0.4584025280"; frac "0.378947"; conf_lo "0.301415"; conf_hi "0.615390"; cov "2.392508";
Chr2	Cufflinks	exon	14028962	14030663	1000	-	.	gene_id "CUFF.9306"; transcript_id "CUFF.9306.1"; exon_number "3"; FPKM "0.4584025280"; frac "0.378947"; conf_lo "0.301415"; conf_hi "0.615390"; cov "2.392508";
Chr2	Cufflinks	exon	14030740	14031164	1000	-	.	gene_id "CUFF.9306"; transcript_id "CUFF.9306.1"; exon_number "4"; FPKM "0.4584025280"; frac "0.378947"; conf_lo "0.301415"; conf_hi "0.615390"; cov "2.392508";
Chr2	Cufflinks	transcript	14028282	14031164	1	-	.	gene_id "CUFF.9306"; transcript_id "AT2G33070.3"; FPKM "0.0000000000"; frac "0.000000"; conf_lo "0.000000"; conf_hi "0.061414"; cov "0.000000"; full_read_support "no";
Chr2	Cufflinks	exon	14028282	14028326	1	-	.	gene_id "CUFF.9306"; transcript_id "AT2G33070.3"; exon_number "1"; FPKM "0.0000000000"; frac "0.000000"; conf_lo "0.000000"; conf_hi "0.061414"; cov "0.000000";
Chr2	Cufflinks	exon	14028962	14030297	1	-	.	gene_id "CUFF.9306"; transcript_id "AT2G33070.3"; exon_number "2"; FPKM "0.0000000000"; frac "0.000000"; conf_lo "0.000000"; conf_hi "0.061414"; cov "0.000000";
Chr2	Cufflinks	exon	14030385	14030663	1	-	.	gene_id "CUFF.9306"; transcript_id "AT2G33070.3"; exon_number "3"; FPKM "0.0000000000"; frac "0.000000"; conf_lo "0.000000"; conf_hi "0.061414"; cov "0.000000";
Chr2	Cufflinks	exon	14030740	14031164	1	-	.	gene_id "CUFF.9306"; transcript_id "AT2G33070.3"; exon_number "4"; FPKM "0.0000000000"; frac "0.000000"; conf_lo "0.000000"; conf_hi "0.061414"; cov "0.000000";
Chr2	Cufflinks	transcript	14029187	14031069	1	-	.	gene_id "CUFF.9306"; transcript_id "AT2G33070.2"; FPKM "0.0000000000"; frac "0.000000"; conf_lo "0.000000"; conf_hi "0.080816"; cov "0.000000"; full_read_support "no";
Chr2	Cufflinks	exon	14029187	14030297	1	-	.	gene_id "CUFF.9306"; transcript_id "AT2G33070.2"; exon_number "1"; FPKM "0.0000000000"; frac "0.000000"; conf_lo "0.000000"; conf_hi "0.080816"; cov "0.000000";
Chr2	Cufflinks	exon	14030391	14030663	1	-	.	gene_id "CUFF.9306"; transcript_id "AT2G33070.2"; exon_number "2"; FPKM "0.0000000000"; frac "0.000000"; conf_lo "0.000000"; conf_hi "0.080816"; cov "0.000000";
Chr2	Cufflinks	exon	14030740	14030960	1	-	.	gene_id "CUFF.9306"; transcript_id "AT2G33070.2"; exon_number "3"; FPKM "0.0000000000"; frac "0.000000"; conf_lo "0.000000"; conf_hi "0.080816"; cov "0.000000";
Chr2	Cufflinks	exon	14031039	14031069	1	-	.	gene_id "CUFF.9306"; transcript_id "AT2G33070.2"; exon_number "4"; FPKM "0.0000000000"; frac "0.000000"; conf_lo "0.000000"; conf_hi "0.080816"; cov "0.000000";
Chr2	Cufflinks	transcript	14029190	14031074	1	-	.	gene_id "CUFF.9306"; transcript_id "AT2G33070.1"; FPKM "0.0000000000"; frac "0.000000"; conf_lo "0.000000"; conf_hi "0.076509"; cov "0.000000"; full_read_support "no";
Chr2	Cufflinks	exon	14029190	14030297	1	-	.	gene_id "CUFF.9306"; transcript_id "AT2G33070.1"; exon_number "1"; FPKM "0.0000000000"; frac "0.000000"; conf_lo "0.000000"; conf_hi "0.076509"; cov "0.000000";
Chr2	Cufflinks	exon	14030391	14030663	1	-	.	gene_id "CUFF.9306"; transcript_id "AT2G33070.1"; exon_number "2"; FPKM "0.0000000000"; frac "0.000000"; conf_lo "0.000000"; conf_hi "0.076509"; cov "0.000000";
Chr2	Cufflinks	exon	14030740	14031074	1	-	.	gene_id "CUFF.9306"; transcript_id "AT2G33070.1"; exon_number "3"; FPKM "0.0000000000"; frac "0.000000"; conf_lo "0.000000"; conf_hi "0.076509"; cov "0.000000";
Chr2	Cufflinks	transcript	14032015	14034237	1000	+	.	gene_id "AT2G33080"; transcript_id "AT2G33080.1"; FPKM "0.0571942562"; frac "1.000000"; conf_lo "0.000000"; conf_hi "0.138192"; cov "0.298761"; full_read_support "yes";
Chr2	Cufflinks	exon	14032015	14034237	1000	+	.	gene_id "AT2G33080"; transcript_id "AT2G33080.1"; exon_number "1"; FPKM "0.0571942562"; frac "1.000000"; conf_lo "0.000000"; conf_hi "0.138192"; cov "0.298761";
Chr2	Cufflinks	transcript	14035215	14035961	1	-	.	gene_id "AT2G33090"; transcript_id "AT2G33090.1"; FPKM "0.0000000000"; frac "0.000000"; conf_lo "0.000000"; conf_hi "0.000000"; cov "0.000000"; full_read_support "no";
Chr2	Cufflinks	exon	14035215	14035961	1	-	.	gene_id "AT2G33090"; transcript_id "AT2G33090.1"; exon_number "1"; FPKM "0.0000000000"; frac "0.000000"; conf_lo "0.000000"; conf_hi "0.000000"; cov "0.000000";
Chr2	Cufflinks	transcript	14036319	14040044	1000	-	.	gene_id "AT2G33100"; transcript_id "AT2G33100.1"; FPKM "0.0186994184"; frac "1.000000"; conf_lo "0.000000"; conf_hi "0.056098"; cov "0.097679"; full_read_support "no";
Chr2	Cufflinks	exon	14036319	14037445	1000	-	.	gene_id "AT2G33100"; transcript_id "AT2G33100.1"; exon_number "1"; FPKM "0.0186994184"; frac "1.000000"; conf_lo "0.000000"; conf_hi "0.056098"; cov "0.097679";
Chr2	Cufflinks	exon	14037528	14037951	1000	-	.	gene_id "AT2G33100"; transcript_id "AT2G33100.1"; exon_number "2"; FPKM "0.0186994184"; frac "1.000000"; conf_lo "0.000000"; conf_hi "0.056098"; cov "0.097679";
Chr2	Cufflinks	exon	14038044	14038419	1000	-	.	gene_id "AT2G33100"; transcript_id "AT2G33100.1"; exon_number "3"; FPKM "0.0186994184"; frac "1.000000"; conf_lo "0.000000"; conf_hi "0.056098"; cov "0.097679";
Chr2	Cufflinks	exon	14038493	14038873	1000	-	.	gene_id "AT2G33100"; transcript_id "AT2G33100.1"; exon_number "4"; FPKM "0.0186994184"; frac "1.000000"; conf_lo "0.000000"; conf_hi "0.056098"; cov "0.097679";
Chr2	Cufflinks	exon	14038962	14039391	1000	-	.	gene_id "AT2G33100"; transcript_id "AT2G33100.1"; exon_number "5"; FPKM "0.0186994184"; frac "1.000000"; conf_lo "0.000000"; conf_hi "0.056098"; cov "0.097679";
Chr2	Cufflinks	exon	14039497	14040044	1000	-	.	gene_id "AT2G33100"; transcript_id "AT2G33100.1"; exon_number "6"; FPKM "0.0186994184"; frac "1.000000"; conf_lo "0.000000"; conf_hi "0.056098"; cov "0.097679";
Chr2	Cufflinks	transcript	14041038	14043358	1	-	.	gene_id "CUFF.9307"; transcript_id "AT2G33110.1"; FPKM "0.0000000000"; frac "0.000000"; conf_lo "0.000000"; conf_hi "0.098655"; cov "0.000000"; full_read_support "yes";
Chr2	Cufflinks	exon	14041038	14041452	1	-	.	gene_id "CUFF.9307"; transcript_id "AT2G33110.1"; exon_number "1"; FPKM "0.0000000000"; frac "0.000000"; conf_lo "0.000000"; conf_hi "0.098655"; cov "0.000000";
Chr2	Cufflinks	exon	14041575	14041619	1	-	.	gene_id "CUFF.9307"; transcript_id "AT2G33110.1"; exon_number "2"; FPKM "0.0000000000"; frac "0.000000"; conf_lo "0.000000"; conf_hi "0.098655"; cov "0.000000";
Chr2	Cufflinks	exon	14041819	14041939	1	-	.	gene_id "CUFF.9307"; transcript_id "AT2G33110.1"; exon_number "3"; FPKM "0.0000000000"; frac "0.000000"; conf_lo "0.000000"; conf_hi "0.098655"; cov "0.000000";
Chr2	Cufflinks	exon	14042026	14042167	1	-	.	gene_id "CUFF.9307"; transcript_id "AT2G33110.1"; exon_number "4"; FPKM "0.0000000000"; frac "0.000000"; conf_lo "0.000000"; conf_hi "0.098655"; cov "0.000000";
Chr2	Cufflinks	exon	14042703	14043358	1	-	.	gene_id "CUFF.9307"; transcript_id "AT2G33110.1"; exon_number "5"; FPKM "0.0000000000"; frac "0.000000"; conf_lo "0.000000"; conf_hi "0.098655"; cov "0.000000";
Chr2	Cufflinks	transcript	14043459	14045543	1	-	.	gene_id "CUFF.9307"; transcript_id "AT2G33120.2"; FPKM "0.0000000000"; frac "0.000000"; conf_lo "0.000000"; conf_hi "0.114031"; cov "0.000000"; full_read_support "yes";
Chr2	Cufflinks	exon	14043459	14043934	1	-	.	gene_id "CUFF.9307"; transcript_id "AT2G33120.2"; exon_number "1"; FPKM "0.0000000000"; frac "0.000000"; conf_lo "0.000000"; conf_hi "0.114031"; cov "0.000000";
Chr2	Cufflinks	exon	14044061	14044123	1	-	.	gene_id "CUFF.9307"; transcript_id "AT2G33120.2"; exon_number "2"; FPKM "0.0000000000"; frac "0.000000"; conf_lo "0.000000"; conf_hi "0.114031"; cov "0.000000";
Chr2	Cufflinks	exon	14044316	14044436	1	-	.	gene_id "CUFF.9307"; transcript_id "AT2G33120.2"; exon_number "3"; FPKM "0.0000000000"; frac "0.000000"; conf_lo "0.000000"; conf_hi "0.114031"; cov "0.000000";
Chr2	Cufflinks	exon	14044530	14044671	1	-	.	gene_id "CUFF.9307"; transcript_id "AT2G33120.2"; exon_number "4"; FPKM "0.0000000000"; frac "0.000000"; conf_lo "0.000000"; conf_hi "0.114031"; cov "0.000000";
Chr2	Cufflinks	exon	14045124	14045543	1	-	.	gene_id "CUFF.9307"; transcript_id "AT2G33120.2"; exon_number "5"; FPKM "0.0000000000"; frac "0.000000"; conf_lo "0.000000"; conf_hi "0.114031"; cov "0.000000";
Chr2	Cufflinks	transcript	14043459	14045544	1	-	.	gene_id "CUFF.9307"; transcript_id "AT2G33120.3"; FPKM "0.0000000000"; frac "0.000000"; conf_lo "0.000000"; conf_hi "0.129162"; cov "0.000000"; full_read_support "no";
Chr2	Cufflinks	exon	14043459	14043934	1	-	.	gene_id "CUFF.9307"; transcript_id "AT2G33120.3"; exon_number "1"; FPKM "0.0000000000"; frac "0.000000"; conf_lo "0.000000"; conf_hi "0.129162"; cov "0.000000";
Chr2	Cufflinks	exon	14044061	14044123	1	-	.	gene_id "CUFF.9307"; transcript_id "AT2G33120.3"; exon_number "2"; FPKM "0.0000000000"; frac "0.000000"; conf_lo "0.000000"; conf_hi "0.129162"; cov "0.000000";
Chr2	Cufflinks	exon	14044316	14044369	1	-	.	gene_id "CUFF.9307"; transcript_id "AT2G33120.3"; exon_number "3"; FPKM "0.0000000000"; frac "0.000000"; conf_lo "0.000000"; conf_hi "0.129162"; cov "0.000000";
Chr2	Cufflinks	exon	14044582	14044671	1	-	.	gene_id "CUFF.9307"; transcript_id "AT2G33120.3"; exon_number "4"; FPKM "0.0000000000"; frac "0.000000"; conf_lo "0.000000"; conf_hi "0.129162"; cov "0.000000";
Chr2	Cufflinks	exon	14045124	14045544	1	-	.	gene_id "CUFF.9307"; transcript_id "AT2G33120.3"; exon_number "5"; FPKM "0.0000000000"; frac "0.000000"; conf_lo "0.000000"; conf_hi "0.129162"; cov "0.000000";
Chr2	Cufflinks	transcript	14043469	14045543	1000	-	.	gene_id "CUFF.9307"; transcript_id "AT2G33120.1"; FPKM "37.9417465154"; frac "1.000000"; conf_lo "34.537680"; conf_hi "41.345813"; cov "197.994219"; full_read_support "yes";
Chr2	Cufflinks	exon	14043469	14043934	1000	-	.	gene_id "CUFF.9307"; transcript_id "AT2G33120.1"; exon_number "1"; FPKM "37.9417465154"; frac "1.000000"; conf_lo "34.537680"; conf_hi "41.345813"; cov "197.994219";
Chr2	Cufflinks	exon	14044061	14044123	1000	-	.	gene_id "CUFF.9307"; transcript_id "AT2G33120.1"; exon_number "2"; FPKM "37.9417465154"; frac "1.000000"; conf_lo "34.537680"; conf_hi "41.345813"; cov "197.994219";
Chr2	Cufflinks	exon	14044316	14044436	1000	-	.	gene_id "CUFF.9307"; transcript_id "AT2G33120.1"; exon_number "3"; FPKM "37.9417465154"; frac "1.000000"; conf_lo "34.537680"; conf_hi "41.345813"; cov "197.994219";
Chr2	Cufflinks	exon	14044530	14044671	1000	-	.	gene_id "CUFF.9307"; transcript_id "AT2G33120.1"; exon_number "4"; FPKM "37.9417465154"; frac "1.000000"; conf_lo "34.537680"; conf_hi "41.345813"; cov "197.994219";
Chr2	Cufflinks	exon	14045148	14045543	1000	-	.	gene_id "CUFF.9307"; transcript_id "AT2G33120.1"; exon_number "5"; FPKM "37.9417465154"; frac "1.000000"; conf_lo "34.537680"; conf_hi "41.345813"; cov "197.994219";
Chr2	Cufflinks	transcript	14046521	14046832	1	-	.	gene_id "AT2G33130"; transcript_id "AT2G33130.1"; FPKM "0.0000000000"; frac "0.000000"; conf_lo "0.000000"; conf_hi "0.000000"; cov "0.000000"; full_read_support "no";
Chr2	Cufflinks	exon	14046521	14046832	1	-	.	gene_id "AT2G33130"; transcript_id "AT2G33130.1"; exon_number "1"; FPKM "0.0000000000"; frac "0.000000"; conf_lo "0.000000"; conf_hi "0.000000"; cov "0.000000";
Chr2	Cufflinks	transcript	14047389	14047426	1	-	.	gene_id "AT2G33140"; transcript_id "AT2G33140.1"; FPKM "0.0000000000"; frac "0.000000"; conf_lo "0.000000"; conf_hi "0.000000"; cov "0.000000"; full_read_support "no";
Chr2	Cufflinks	exon	14047389	14047426	1	-	.	gene_id "AT2G33140"; transcript_id "AT2G33140.1"; exon_number "1"; FPKM "0.0000000000"; frac "0.000000"; conf_lo "0.000000"; conf_hi "0.000000"; cov "0.000000";
Chr2	Cufflinks	transcript	14047478	14051140	1000	-	.	gene_id "CUFF.9308"; transcript_id "AT2G33150.1"; FPKM "67.2728610371"; frac "1.000000"; conf_lo "63.131322"; conf_hi "71.414400"; cov "351.208438"; full_read_support "yes";
Chr2	Cufflinks	exon	14047478	14047923	1000	-	.	gene_id "CUFF.9308"; transcript_id "AT2G33150.1"; exon_number "1"; FPKM "67.2728610371"; frac "1.000000"; conf_lo "63.131322"; conf_hi "71.414400"; cov "351.208438";
Chr2	Cufflinks	exon	14048015	14048098	1000	-	.	gene_id "CUFF.9308"; transcript_id "AT2G33150.1"; exon_number "2"; FPKM "67.2728610371"; frac "1.000000"; conf_lo "63.131322"; conf_hi "71.414400"; cov "351.208438";
Chr2	Cufflinks	exon	14048386	14048494	1000	-	.	gene_id "CUFF.9308"; transcript_id "AT2G33150.1"; exon_number "3"; FPKM "67.2728610371"; frac "1.000000"; conf_lo "63.131322"; conf_hi "71.414400"; cov "351.208438";
Chr2	Cufflinks	exon	14048587	14048710	1000	-	.	gene_id "CUFF.9308"; transcript_id "AT2G33150.1"; exon_number "4"; FPKM "67.2728610371"; frac "1.000000"; conf_lo "63.131322"; conf_hi "71.414400"; cov "351.208438";
Chr2	Cufflinks	exon	14048878	14048974	1000	-	.	gene_id "CUFF.9308"; transcript_id "AT2G33150.1"; exon_number "5"; FPKM "67.2728610371"; frac "1.000000"; conf_lo "63.131322"; conf_hi "71.414400"; cov "351.208438";
Chr2	Cufflinks	exon	14049069	14049201	1000	-	.	gene_id "CUFF.9308"; transcript_id "AT2G33150.1"; exon_number "6"; FPKM "67.2728610371"; frac "1.000000"; conf_lo "63.131322"; conf_hi "71.414400"; cov "351.208438";
Chr2	Cufflinks	exon	14049319	14049396	1000	-	.	gene_id "CUFF.9308"; transcript_id "AT2G33150.1"; exon_number "7"; FPKM "67.2728610371"; frac "1.000000"; conf_lo "63.131322"; conf_hi "71.414400"; cov "351.208438";
Chr2	Cufflinks	exon	14049486	14049593	1000	-	.	gene_id "CUFF.9308"; transcript_id "AT2G33150.1"; exon_number "8"; FPKM "67.2728610371"; frac "1.000000"; conf_lo "63.131322"; conf_hi "71.414400"; cov "351.208438";
Chr2	Cufflinks	exon	14049674	14049741	1000	-	.	gene_id "CUFF.9308"; transcript_id "AT2G33150.1"; exon_number "9"; FPKM "67.2728610371"; frac "1.000000"; conf_lo "63.131322"; conf_hi "71.414400"; cov "351.208438";
Chr2	Cufflinks	exon	14049815	14049913	1000	-	.	gene_id "CUFF.9308"; transcript_id "AT2G33150.1"; exon_number "10"; FPKM "67.2728610371"; frac "1.000000"; conf_lo "63.131322"; conf_hi "71.414400"; cov "351.208438";
Chr2	Cufflinks	exon	14050003	14050129	1000	-	.	gene_id "CUFF.9308"; transcript_id "AT2G33150.1"; exon_number "11"; FPKM "67.2728610371"; frac "1.000000"; conf_lo "63.131322"; conf_hi "71.414400"; cov "351.208438";
Chr2	Cufflinks	exon	14050212	14050296	1000	-	.	gene_id "CUFF.9308"; transcript_id "AT2G33150.1"; exon_number "12"; FPKM "67.2728610371"; frac "1.000000"; conf_lo "63.131322"; conf_hi "71.414400"; cov "351.208438";
Chr2	Cufflinks	exon	14050405	14050481	1000	-	.	gene_id "CUFF.9308"; transcript_id "AT2G33150.1"; exon_number "13"; FPKM "67.2728610371"; frac "1.000000"; conf_lo "63.131322"; conf_hi "71.414400"; cov "351.208438";
Chr2	Cufflinks	exon	14050894	14051140	1000	-	.	gene_id "CUFF.9308"; transcript_id "AT2G33150.1"; exon_number "14"; FPKM "67.2728610371"; frac "1.000000"; conf_lo "63.131322"; conf_hi "71.414400"; cov "351.208438";
Chr2	Cufflinks	transcript	14053404	14056246	1	+	.	gene_id "AT2G33160"; transcript_id "AT2G33160.1"; FPKM "0.0000000000"; frac "0.000000"; conf_lo "0.000000"; conf_hi "0.057575"; cov "0.000000"; full_read_support "no";
Chr2	Cufflinks	exon	14053404	14054128	1	+	.	gene_id "AT2G33160"; transcript_id "AT2G33160.1"; exon_number "1"; FPKM "0.0000000000"; frac "0.000000"; conf_lo "0.000000"; conf_hi "0.057575"; cov "0.000000";
Chr2	Cufflinks	exon	14054487	14054970	1	+	.	gene_id "AT2G33160"; transcript_id "AT2G33160.1"; exon_number "2"; FPKM "0.0000000000"; frac "0.000000"; conf_lo "0.000000"; conf_hi "0.057575"; cov "0.000000";
Chr2	Cufflinks	exon	14055461	14056246	1	+	.	gene_id "AT2G33160"; transcript_id "AT2G33160.1"; exon_number "3"; FPKM "0.0000000000"; frac "0.000000"; conf_lo "0.000000"; conf_hi "0.057575"; cov "0.000000";
Chr2	Cufflinks	transcript	14056179	14060757	1000	-	.	gene_id "CUFF.9309"; transcript_id "CUFF.9309.1"; FPKM "3.5519844480"; frac "0.580379"; conf_lo "2.994445"; conf_hi "4.109524"; cov "18.540102"; full_read_support "yes";
Chr2	Cufflinks	exon	14056179	14056753	1000	-	.	gene_id "CUFF.9309"; transcript_id "CUFF.9309.1"; exon_number "1"; FPKM "3.5519844480"; frac "0.580379"; conf_lo "2.994445"; conf_hi "4.109524"; cov "18.540102";
Chr2	Cufflinks	exon	14056838	14059872	1000	-	.	gene_id "CUFF.9309"; transcript_id "CUFF.9309.1"; exon_number "2"; FPKM "3.5519844480"; frac "0.580379"; conf_lo "2.994445"; conf_hi "4.109524"; cov "18.540102";
Chr2	Cufflinks	exon	14060090	14060757	1000	-	.	gene_id "CUFF.9309"; transcript_id "CUFF.9309.1"; exon_number "3"; FPKM "3.5519844480"; frac "0.580379"; conf_lo "2.994445"; conf_hi "4.109524"; cov "18.540102";
Chr2	Cufflinks	transcript	14056250	14060641	773	-	.	gene_id "CUFF.9309"; transcript_id "AT2G33170.1"; FPKM "2.7480197111"; frac "0.419621"; conf_lo "2.212867"; conf_hi "3.283172"; cov "14.343691"; full_read_support "yes";
Chr2	Cufflinks	exon	14056250	14056753	773	-	.	gene_id "CUFF.9309"; transcript_id "AT2G33170.1"; exon_number "1"; FPKM "2.7480197111"; frac "0.419621"; conf_lo "2.212867"; conf_hi "3.283172"; cov "14.343691";
Chr2	Cufflinks	exon	14056838	14059872	773	-	.	gene_id "CUFF.9309"; transcript_id "AT2G33170.1"; exon_number "2"; FPKM "2.7480197111"; frac "0.419621"; conf_lo "2.212867"; conf_hi "3.283172"; cov "14.343691";
Chr2	Cufflinks	exon	14060090	14060159	773	-	.	gene_id "CUFF.9309"; transcript_id "AT2G33170.1"; exon_number "3"; FPKM "2.7480197111"; frac "0.419621"; conf_lo "2.212867"; conf_hi "3.283172"; cov "14.343691";
Chr2	Cufflinks	exon	14060239	14060641	773	-	.	gene_id "CUFF.9309"; transcript_id "AT2G33170.1"; exon_number "4"; FPKM "2.7480197111"; frac "0.419621"; conf_lo "2.212867"; conf_hi "3.283172"; cov "14.343691";
Chr2	Cufflinks	transcript	14062754	14063275	1	-	.	gene_id "AT2G33175"; transcript_id "AT2G33175.1"; FPKM "0.0000000000"; frac "0.000000"; conf_lo "0.000000"; conf_hi "0.000000"; cov "0.000000"; full_read_support "no";
Chr2	Cufflinks	exon	14062754	14063275	1	-	.	gene_id "AT2G33175"; transcript_id "AT2G33175.1"; exon_number "1"; FPKM "0.0000000000"; frac "0.000000"; conf_lo "0.000000"; conf_hi "0.000000"; cov "0.000000";
Chr2	Cufflinks	transcript	14066463	14067467	1000	+	.	gene_id "CUFF.9310"; transcript_id "AT2G33180.1"; FPKM "25.8591250789"; frac "1.000000"; conf_lo "22.049718"; conf_hi "29.668532"; cov "134.817060"; full_read_support "yes";
Chr2	Cufflinks	exon	14066463	14066757	1000	+	.	gene_id "CUFF.9310"; transcript_id "AT2G33180.1"; exon_number "1"; FPKM "25.8591250789"; frac "1.000000"; conf_lo "22.049718"; conf_hi "29.668532"; cov "134.817060";
Chr2	Cufflinks	exon	14067093	14067467	1000	+	.	gene_id "CUFF.9310"; transcript_id "AT2G33180.1"; exon_number "2"; FPKM "25.8591250789"; frac "1.000000"; conf_lo "22.049718"; conf_hi "29.668532"; cov "134.817060";
Chr2	Cufflinks	transcript	14067972	14069111	1	+	.	gene_id "AT2G33190"; transcript_id "AT2G33190.1"; FPKM "0.0000000000"; frac "0.000000"; conf_lo "0.000000"; conf_hi "0.000000"; cov "0.000000"; full_read_support "no";
Chr2	Cufflinks	exon	14067972	14069111	1	+	.	gene_id "AT2G33190"; transcript_id "AT2G33190.1"; exon_number "1"; FPKM "0.0000000000"; frac "0.000000"; conf_lo "0.000000"; conf_hi "0.000000"; cov "0.000000";
Chr2	Cufflinks	transcript	14069541	14070671	1000	+	.	gene_id "AT2G33200"; transcript_id "AT2G33200.1"; FPKM "0.0626780723"; frac "1.000000"; conf_lo "0.000000"; conf_hi "0.188034"; cov "0.327407"; full_read_support "yes";
Chr2	Cufflinks	exon	14069541	14070671	1000	+	.	gene_id "AT2G33200"; transcript_id "AT2G33200.1"; exon_number "1"; FPKM "0.0626780723"; frac "1.000000"; conf_lo "0.000000"; conf_hi "0.188034"; cov "0.327407";
Chr2	Cufflinks	transcript	14070913	14073211	1000	-	.	gene_id "CUFF.9311"; transcript_id "CUFF.9311.1"; FPKM "0.5569513416"; frac "1.000000"; conf_lo "0.206163"; conf_hi "0.907740"; cov "2.909306"; full_read_support "no";
Chr2	Cufflinks	exon	14070913	14071069	1000	-	.	gene_id "CUFF.9311"; transcript_id "CUFF.9311.1"; exon_number "1"; FPKM "0.5569513416"; frac "1.000000"; conf_lo "0.206163"; conf_hi "0.907740"; cov "2.909306";
Chr2	Cufflinks	exon	14071217	14071290	1000	-	.	gene_id "CUFF.9311"; transcript_id "CUFF.9311.1"; exon_number "2"; FPKM "0.5569513416"; frac "1.000000"; conf_lo "0.206163"; conf_hi "0.907740"; cov "2.909306";
Chr2	Cufflinks	exon	14071381	14071520	1000	-	.	gene_id "CUFF.9311"; transcript_id "CUFF.9311.1"; exon_number "3"; FPKM "0.5569513416"; frac "1.000000"; conf_lo "0.206163"; conf_hi "0.907740"; cov "2.909306";
Chr2	Cufflinks	exon	14071593	14071664	1000	-	.	gene_id "CUFF.9311"; transcript_id "CUFF.9311.1"; exon_number "4"; FPKM "0.5569513416"; frac "1.000000"; conf_lo "0.206163"; conf_hi "0.907740"; cov "2.909306";
Chr2	Cufflinks	exon	14071735	14071801	1000	-	.	gene_id "CUFF.9311"; transcript_id "CUFF.9311.1"; exon_number "5"; FPKM "0.5569513416"; frac "1.000000"; conf_lo "0.206163"; conf_hi "0.907740"; cov "2.909306";
Chr2	Cufflinks	exon	14071878	14071954	1000	-	.	gene_id "CUFF.9311"; transcript_id "CUFF.9311.1"; exon_number "6"; FPKM "0.5569513416"; frac "1.000000"; conf_lo "0.206163"; conf_hi "0.907740"; cov "2.909306";
Chr2	Cufflinks	exon	14072032	14072203	1000	-	.	gene_id "CUFF.9311"; transcript_id "CUFF.9311.1"; exon_number "7"; FPKM "0.5569513416"; frac "1.000000"; conf_lo "0.206163"; conf_hi "0.907740"; cov "2.909306";
Chr2	Cufflinks	exon	14072287	14072376	1000	-	.	gene_id "CUFF.9311"; transcript_id "CUFF.9311.1"; exon_number "8"; FPKM "0.5569513416"; frac "1.000000"; conf_lo "0.206163"; conf_hi "0.907740"; cov "2.909306";
Chr2	Cufflinks	exon	14072464	14072488	1000	-	.	gene_id "CUFF.9311"; transcript_id "CUFF.9311.1"; exon_number "9"; FPKM "0.5569513416"; frac "1.000000"; conf_lo "0.206163"; conf_hi "0.907740"; cov "2.909306";
Chr2	Cufflinks	exon	14072574	14072733	1000	-	.	gene_id "CUFF.9311"; transcript_id "CUFF.9311.1"; exon_number "10"; FPKM "0.5569513416"; frac "1.000000"; conf_lo "0.206163"; conf_hi "0.907740"; cov "2.909306";
Chr2	Cufflinks	exon	14072820	14072896	1000	-	.	gene_id "CUFF.9311"; transcript_id "CUFF.9311.1"; exon_number "11"; FPKM "0.5569513416"; frac "1.000000"; conf_lo "0.206163"; conf_hi "0.907740"; cov "2.909306";
Chr2	Cufflinks	exon	14072974	14073211	1000	-	.	gene_id "CUFF.9311"; transcript_id "CUFF.9311.1"; exon_number "12"; FPKM "0.5569513416"; frac "1.000000"; conf_lo "0.206163"; conf_hi "0.907740"; cov "2.909306";
Chr2	Cufflinks	transcript	14070987	14073211	1	-	.	gene_id "CUFF.9311"; transcript_id "AT2G33205.1"; FPKM "0.0000000000"; frac "0.000000"; conf_lo "0.000000"; conf_hi "0.108948"; cov "0.000000"; full_read_support "no";
Chr2	Cufflinks	exon	14070987	14071069	1	-	.	gene_id "CUFF.9311"; transcript_id "AT2G33205.1"; exon_number "1"; FPKM "0.0000000000"; frac "0.000000"; conf_lo "0.000000"; conf_hi "0.108948"; cov "0.000000";
Chr2	Cufflinks	exon	14071217	14071290	1	-	.	gene_id "CUFF.9311"; transcript_id "AT2G33205.1"; exon_number "2"; FPKM "0.0000000000"; frac "0.000000"; conf_lo "0.000000"; conf_hi "0.108948"; cov "0.000000";
Chr2	Cufflinks	exon	14071381	14071514	1	-	.	gene_id "CUFF.9311"; transcript_id "AT2G33205.1"; exon_number "3"; FPKM "0.0000000000"; frac "0.000000"; conf_lo "0.000000"; conf_hi "0.108948"; cov "0.000000";
Chr2	Cufflinks	exon	14071593	14071664	1	-	.	gene_id "CUFF.9311"; transcript_id "AT2G33205.1"; exon_number "4"; FPKM "0.0000000000"; frac "0.000000"; conf_lo "0.000000"; conf_hi "0.108948"; cov "0.000000";
Chr2	Cufflinks	exon	14071735	14071801	1	-	.	gene_id "CUFF.9311"; transcript_id "AT2G33205.1"; exon_number "5"; FPKM "0.0000000000"; frac "0.000000"; conf_lo "0.000000"; conf_hi "0.108948"; cov "0.000000";
Chr2	Cufflinks	exon	14071878	14071954	1	-	.	gene_id "CUFF.9311"; transcript_id "AT2G33205.1"; exon_number "6"; FPKM "0.0000000000"; frac "0.000000"; conf_lo "0.000000"; conf_hi "0.108948"; cov "0.000000";
Chr2	Cufflinks	exon	14072032	14072203	1	-	.	gene_id "CUFF.9311"; transcript_id "AT2G33205.1"; exon_number "7"; FPKM "0.0000000000"; frac "0.000000"; conf_lo "0.000000"; conf_hi "0.108948"; cov "0.000000";
Chr2	Cufflinks	exon	14072287	14072376	1	-	.	gene_id "CUFF.9311"; transcript_id "AT2G33205.1"; exon_number "8"; FPKM "0.0000000000"; frac "0.000000"; conf_lo "0.000000"; conf_hi "0.108948"; cov "0.000000";
Chr2	Cufflinks	exon	14072464	14072488	1	-	.	gene_id "CUFF.9311"; transcript_id "AT2G33205.1"; exon_number "9"; FPKM "0.0000000000"; frac "0.000000"; conf_lo "0.000000"; conf_hi "0.108948"; cov "0.000000";
Chr2	Cufflinks	exon	14072574	14072733	1	-	.	gene_id "CUFF.9311"; transcript_id "AT2G33205.1"; exon_number "10"; FPKM "0.0000000000"; frac "0.000000"; conf_lo "0.000000"; conf_hi "0.108948"; cov "0.000000";
Chr2	Cufflinks	exon	14072820	14072896	1	-	.	gene_id "CUFF.9311"; transcript_id "AT2G33205.1"; exon_number "11"; FPKM "0.0000000000"; frac "0.000000"; conf_lo "0.000000"; conf_hi "0.108948"; cov "0.000000";
Chr2	Cufflinks	exon	14072974	14073211	1	-	.	gene_id "CUFF.9311"; transcript_id "AT2G33205.1"; exon_number "12"; FPKM "0.0000000000"; frac "0.000000"; conf_lo "0.000000"; conf_hi "0.108948"; cov "0.000000";
Chr2	Cufflinks	transcript	14074870	14078744	1	-	.	gene_id "CUFF.9312"; transcript_id "AT2G33210.2"; FPKM "0.0000000000"; frac "0.000000"; conf_lo "0.000000"; conf_hi "0.059598"; cov "0.000000"; full_read_support "no";
Chr2	Cufflinks	exon	14074870	14075228	1	-	.	gene_id "CUFF.9312"; transcript_id "AT2G33210.2"; exon_number "1"; FPKM "0.0000000000"; frac "0.000000"; conf_lo "0.000000"; conf_hi "0.059598"; cov "0.000000";
Chr2	Cufflinks	exon	14075305	14075383	1	-	.	gene_id "CUFF.9312"; transcript_id "AT2G33210.2"; exon_number "2"; FPKM "0.0000000000"; frac "0.000000"; conf_lo "0.000000"; conf_hi "0.059598"; cov "0.000000";
Chr2	Cufflinks	exon	14075498	14075603	1	-	.	gene_id "CUFF.9312"; transcript_id "AT2G33210.2"; exon_number "3"; FPKM "0.0000000000"; frac "0.000000"; conf_lo "0.000000"; conf_hi "0.059598"; cov "0.000000";
Chr2	Cufflinks	exon	14075686	14075789	1	-	.	gene_id "CUFF.9312"; transcript_id "AT2G33210.2"; exon_number "4"; FPKM "0.0000000000"; frac "0.000000"; conf_lo "0.000000"; conf_hi "0.059598"; cov "0.000000";
Chr2	Cufflinks	exon	14075883	14075982	1	-	.	gene_id "CUFF.9312"; transcript_id "AT2G33210.2"; exon_number "5"; FPKM "0.0000000000"; frac "0.000000"; conf_lo "0.000000"; conf_hi "0.059598"; cov "0.000000";
Chr2	Cufflinks	exon	14076076	14076171	1	-	.	gene_id "CUFF.9312"; transcript_id "AT2G33210.2"; exon_number "6"; FPKM "0.0000000000"; frac "0.000000"; conf_lo "0.000000"; conf_hi "0.059598"; cov "0.000000";
Chr2	Cufflinks	exon	14076283	14076360	1	-	.	gene_id "CUFF.9312"; transcript_id "AT2G33210.2"; exon_number "7"; FPKM "0.0000000000"; frac "0.000000"; conf_lo "0.000000"; conf_hi "0.059598"; cov "0.000000";
Chr2	Cufflinks	exon	14076440	14076508	1	-	.	gene_id "CUFF.9312"; transcript_id "AT2G33210.2"; exon_number "8"; FPKM "0.0000000000"; frac "0.000000"; conf_lo "0.000000"; conf_hi "0.059598"; cov "0.000000";
Chr2	Cufflinks	exon	14076605	14076670	1	-	.	gene_id "CUFF.9312"; transcript_id "AT2G33210.2"; exon_number "9"; FPKM "0.0000000000"; frac "0.000000"; conf_lo "0.000000"; conf_hi "0.059598"; cov "0.000000";
Chr2	Cufflinks	exon	14076783	14076872	1	-	.	gene_id "CUFF.9312"; transcript_id "AT2G33210.2"; exon_number "10"; FPKM "0.0000000000"; frac "0.000000"; conf_lo "0.000000"; conf_hi "0.059598"; cov "0.000000";
Chr2	Cufflinks	exon	14076974	14077060	1	-	.	gene_id "CUFF.9312"; transcript_id "AT2G33210.2"; exon_number "11"; FPKM "0.0000000000"; frac "0.000000"; conf_lo "0.000000"; conf_hi "0.059598"; cov "0.000000";
Chr2	Cufflinks	exon	14077139	14077243	1	-	.	gene_id "CUFF.9312"; transcript_id "AT2G33210.2"; exon_number "12"; FPKM "0.0000000000"; frac "0.000000"; conf_lo "0.000000"; conf_hi "0.059598"; cov "0.000000";
Chr2	Cufflinks	exon	14077324	14077595	1	-	.	gene_id "CUFF.9312"; transcript_id "AT2G33210.2"; exon_number "13"; FPKM "0.0000000000"; frac "0.000000"; conf_lo "0.000000"; conf_hi "0.059598"; cov "0.000000";
Chr2	Cufflinks	exon	14077721	14077880	1	-	.	gene_id "CUFF.9312"; transcript_id "AT2G33210.2"; exon_number "14"; FPKM "0.0000000000"; frac "0.000000"; conf_lo "0.000000"; conf_hi "0.059598"; cov "0.000000";
Chr2	Cufflinks	exon	14078043	14078174	1	-	.	gene_id "CUFF.9312"; transcript_id "AT2G33210.2"; exon_number "15"; FPKM "0.0000000000"; frac "0.000000"; conf_lo "0.000000"; conf_hi "0.059598"; cov "0.000000";
Chr2	Cufflinks	exon	14078255	14078279	1	-	.	gene_id "CUFF.9312"; transcript_id "AT2G33210.2"; exon_number "16"; FPKM "0.0000000000"; frac "0.000000"; conf_lo "0.000000"; conf_hi "0.059598"; cov "0.000000";
Chr2	Cufflinks	exon	14078531	14078744	1	-	.	gene_id "CUFF.9312"; transcript_id "AT2G33210.2"; exon_number "17"; FPKM "0.0000000000"; frac "0.000000"; conf_lo "0.000000"; conf_hi "0.059598"; cov "0.000000";
Chr2	Cufflinks	transcript	14074907	14078731	1000	-	.	gene_id "CUFF.9312"; transcript_id "AT2G33210.1"; FPKM "27.5276048352"; frac "1.000000"; conf_lo "25.359319"; conf_hi "29.695890"; cov "143.655492"; full_read_support "yes";
Chr2	Cufflinks	exon	14074907	14075228	1000	-	.	gene_id "CUFF.9312"; transcript_id "AT2G33210.1"; exon_number "1"; FPKM "27.5276048352"; frac "1.000000"; conf_lo "25.359319"; conf_hi "29.695890"; cov "143.655492";
Chr2	Cufflinks	exon	14075305	14075383	1000	-	.	gene_id "CUFF.9312"; transcript_id "AT2G33210.1"; exon_number "2"; FPKM "27.5276048352"; frac "1.000000"; conf_lo "25.359319"; conf_hi "29.695890"; cov "143.655492";
Chr2	Cufflinks	exon	14075498	14075603	1000	-	.	gene_id "CUFF.9312"; transcript_id "AT2G33210.1"; exon_number "3"; FPKM "27.5276048352"; frac "1.000000"; conf_lo "25.359319"; conf_hi "29.695890"; cov "143.655492";
Chr2	Cufflinks	exon	14075686	14075789	1000	-	.	gene_id "CUFF.9312"; transcript_id "AT2G33210.1"; exon_number "4"; FPKM "27.5276048352"; frac "1.000000"; conf_lo "25.359319"; conf_hi "29.695890"; cov "143.655492";
Chr2	Cufflinks	exon	14075883	14075982	1000	-	.	gene_id "CUFF.9312"; transcript_id "AT2G33210.1"; exon_number "5"; FPKM "27.5276048352"; frac "1.000000"; conf_lo "25.359319"; conf_hi "29.695890"; cov "143.655492";
Chr2	Cufflinks	exon	14076076	14076171	1000	-	.	gene_id "CUFF.9312"; transcript_id "AT2G33210.1"; exon_number "6"; FPKM "27.5276048352"; frac "1.000000"; conf_lo "25.359319"; conf_hi "29.695890"; cov "143.655492";
Chr2	Cufflinks	exon	14076283	14076360	1000	-	.	gene_id "CUFF.9312"; transcript_id "AT2G33210.1"; exon_number "7"; FPKM "27.5276048352"; frac "1.000000"; conf_lo "25.359319"; conf_hi "29.695890"; cov "143.655492";
Chr2	Cufflinks	exon	14076440	14076508	1000	-	.	gene_id "CUFF.9312"; transcript_id "AT2G33210.1"; exon_number "8"; FPKM "27.5276048352"; frac "1.000000"; conf_lo "25.359319"; conf_hi "29.695890"; cov "143.655492";
Chr2	Cufflinks	exon	14076605	14076685	1000	-	.	gene_id "CUFF.9312"; transcript_id "AT2G33210.1"; exon_number "9"; FPKM "27.5276048352"; frac "1.000000"; conf_lo "25.359319"; conf_hi "29.695890"; cov "143.655492";
Chr2	Cufflinks	exon	14076783	14076872	1000	-	.	gene_id "CUFF.9312"; transcript_id "AT2G33210.1"; exon_number "10"; FPKM "27.5276048352"; frac "1.000000"; conf_lo "25.359319"; conf_hi "29.695890"; cov "143.655492";
Chr2	Cufflinks	exon	14076974	14077060	1000	-	.	gene_id "CUFF.9312"; transcript_id "AT2G33210.1"; exon_number "11"; FPKM "27.5276048352"; frac "1.000000"; conf_lo "25.359319"; conf_hi "29.695890"; cov "143.655492";
Chr2	Cufflinks	exon	14077139	14077243	1000	-	.	gene_id "CUFF.9312"; transcript_id "AT2G33210.1"; exon_number "12"; FPKM "27.5276048352"; frac "1.000000"; conf_lo "25.359319"; conf_hi "29.695890"; cov "143.655492";
Chr2	Cufflinks	exon	14077324	14077595	1000	-	.	gene_id "CUFF.9312"; transcript_id "AT2G33210.1"; exon_number "13"; FPKM "27.5276048352"; frac "1.000000"; conf_lo "25.359319"; conf_hi "29.695890"; cov "143.655492";
Chr2	Cufflinks	exon	14077721	14077880	1000	-	.	gene_id "CUFF.9312"; transcript_id "AT2G33210.1"; exon_number "14"; FPKM "27.5276048352"; frac "1.000000"; conf_lo "25.359319"; conf_hi "29.695890"; cov "143.655492";
Chr2	Cufflinks	exon	14078043	14078174	1000	-	.	gene_id "CUFF.9312"; transcript_id "AT2G33210.1"; exon_number "15"; FPKM "27.5276048352"; frac "1.000000"; conf_lo "25.359319"; conf_hi "29.695890"; cov "143.655492";
Chr2	Cufflinks	exon	14078255	14078279	1000	-	.	gene_id "CUFF.9312"; transcript_id "AT2G33210.1"; exon_number "16"; FPKM "27.5276048352"; frac "1.000000"; conf_lo "25.359319"; conf_hi "29.695890"; cov "143.655492";
Chr2	Cufflinks	exon	14078531	14078731	1000	-	.	gene_id "CUFF.9312"; transcript_id "AT2G33210.1"; exon_number "17"; FPKM "27.5276048352"; frac "1.000000"; conf_lo "25.359319"; conf_hi "29.695890"; cov "143.655492";
Chr2	Cufflinks	transcript	14078851	14080157	1000	+	.	gene_id "CUFF.9313"; transcript_id "AT2G33220.1"; FPKM "70.0344134457"; frac "1.000000"; conf_lo "63.930538"; conf_hi "76.138289"; cov "365.337449"; full_read_support "yes";
Chr2	Cufflinks	exon	14078851	14079188	1000	+	.	gene_id "CUFF.9313"; transcript_id "AT2G33220.1"; exon_number "1"; FPKM "70.0344134457"; frac "1.000000"; conf_lo "63.930538"; conf_hi "76.138289"; cov "365.337449";
Chr2	Cufflinks	exon	14079632	14079703	1000	+	.	gene_id "CUFF.9313"; transcript_id "AT2G33220.1"; exon_number "2"; FPKM "70.0344134457"; frac "1.000000"; conf_lo "63.930538"; conf_hi "76.138289"; cov "365.337449";
Chr2	Cufflinks	exon	14079785	14080157	1000	+	.	gene_id "CUFF.9313"; transcript_id "AT2G33220.1"; exon_number "3"; FPKM "70.0344134457"; frac "1.000000"; conf_lo "63.930538"; conf_hi "76.138289"; cov "365.337449";
Chr2	Cufflinks	transcript	14080411	14081971	1000	-	.	gene_id "AT2G33230"; transcript_id "AT2G33230.1"; FPKM "0.0531136890"; frac "1.000000"; conf_lo "0.000000"; conf_hi "0.159341"; cov "0.277446"; full_read_support "no";
Chr2	Cufflinks	exon	14080411	14080635	1000	-	.	gene_id "AT2G33230"; transcript_id "AT2G33230.1"; exon_number "1"; FPKM "0.0531136890"; frac "1.000000"; conf_lo "0.000000"; conf_hi "0.159341"; cov "0.277446";
Chr2	Cufflinks	exon	14080776	14081147	1000	-	.	gene_id "AT2G33230"; transcript_id "AT2G33230.1"; exon_number "2"; FPKM "0.0531136890"; frac "1.000000"; conf_lo "0.000000"; conf_hi "0.159341"; cov "0.277446";
Chr2	Cufflinks	exon	14081273	14081971	1000	-	.	gene_id "AT2G33230"; transcript_id "AT2G33230.1"; exon_number "3"; FPKM "0.0531136890"; frac "1.000000"; conf_lo "0.000000"; conf_hi "0.159341"; cov "0.277446";
Chr2	Cufflinks	transcript	14083030	14083614	1	-	.	gene_id "AT2G33233"; transcript_id "AT2G33233.1"; FPKM "0.0000000000"; frac "0.000000"; conf_lo "0.000000"; conf_hi "0.000000"; cov "0.000000"; full_read_support "no";
Chr2	Cufflinks	exon	14083030	14083301	1	-	.	gene_id "AT2G33233"; transcript_id "AT2G33233.1"; exon_number "1"; FPKM "0.0000000000"; frac "0.000000"; conf_lo "0.000000"; conf_hi "0.000000"; cov "0.000000";
Chr2	Cufflinks	exon	14083494	14083614	1	-	.	gene_id "AT2G33233"; transcript_id "AT2G33233.1"; exon_number "2"; FPKM "0.0000000000"; frac "0.000000"; conf_lo "0.000000"; conf_hi "0.000000"; cov "0.000000";
Chr2	Cufflinks	transcript	14086942	14096914	1	-	.	gene_id "CUFF.9314"; transcript_id "AT2G33240.1"; FPKM "0.0000000000"; frac "0.000000"; conf_lo "0.000000"; conf_hi "0.022530"; cov "0.000000"; full_read_support "no";
Chr2	Cufflinks	exon	14086942	14087056	1	-	.	gene_id "CUFF.9314"; transcript_id "AT2G33240.1"; exon_number "1"; FPKM "0.0000000000"; frac "0.000000"; conf_lo "0.000000"; conf_hi "0.022530"; cov "0.000000";
Chr2	Cufflinks	exon	14087148	14087224	1	-	.	gene_id "CUFF.9314"; transcript_id "AT2G33240.1"; exon_number "2"; FPKM "0.0000000000"; frac "0.000000"; conf_lo "0.000000"; conf_hi "0.022530"; cov "0.000000";
Chr2	Cufflinks	exon	14087309	14087389	1	-	.	gene_id "CUFF.9314"; transcript_id "AT2G33240.1"; exon_number "3"; FPKM "0.0000000000"; frac "0.000000"; conf_lo "0.000000"; conf_hi "0.022530"; cov "0.000000";
Chr2	Cufflinks	exon	14087515	14087571	1	-	.	gene_id "CUFF.9314"; transcript_id "AT2G33240.1"; exon_number "4"; FPKM "0.0000000000"; frac "0.000000"; conf_lo "0.000000"; conf_hi "0.022530"; cov "0.000000";
Chr2	Cufflinks	exon	14087670	14087726	1	-	.	gene_id "CUFF.9314"; transcript_id "AT2G33240.1"; exon_number "5"; FPKM "0.0000000000"; frac "0.000000"; conf_lo "0.000000"; conf_hi "0.022530"; cov "0.000000";
Chr2	Cufflinks	exon	14087814	14087910	1	-	.	gene_id "CUFF.9314"; transcript_id "AT2G33240.1"; exon_number "6"; FPKM "0.0000000000"; frac "0.000000"; conf_lo "0.000000"; conf_hi "0.022530"; cov "0.000000";
Chr2	Cufflinks	exon	14088008	14088078	1	-	.	gene_id "CUFF.9314"; transcript_id "AT2G33240.1"; exon_number "7"; FPKM "0.0000000000"; frac "0.000000"; conf_lo "0.000000"; conf_hi "0.022530"; cov "0.000000";
Chr2	Cufflinks	exon	14088167	14088520	1	-	.	gene_id "CUFF.9314"; transcript_id "AT2G33240.1"; exon_number "8"; FPKM "0.0000000000"; frac "0.000000"; conf_lo "0.000000"; conf_hi "0.022530"; cov "0.000000";
Chr2	Cufflinks	exon	14088605	14088781	1	-	.	gene_id "CUFF.9314"; transcript_id "AT2G33240.1"; exon_number "9"; FPKM "0.0000000000"; frac "0.000000"; conf_lo "0.000000"; conf_hi "0.022530"; cov "0.000000";
Chr2	Cufflinks	exon	14088903	14089055	1	-	.	gene_id "CUFF.9314"; transcript_id "AT2G33240.1"; exon_number "10"; FPKM "0.0000000000"; frac "0.000000"; conf_lo "0.000000"; conf_hi "0.022530"; cov "0.000000";
Chr2	Cufflinks	exon	14089179	14089349	1	-	.	gene_id "CUFF.9314"; transcript_id "AT2G33240.1"; exon_number "11"; FPKM "0.0000000000"; frac "0.000000"; conf_lo "0.000000"; conf_hi "0.022530"; cov "0.000000";
Chr2	Cufflinks	exon	14089436	14089513	1	-	.	gene_id "CUFF.9314"; transcript_id "AT2G33240.1"; exon_number "12"; FPKM "0.0000000000"; frac "0.000000"; conf_lo "0.000000"; conf_hi "0.022530"; cov "0.000000";
Chr2	Cufflinks	exon	14089610	14089669	1	-	.	gene_id "CUFF.9314"; transcript_id "AT2G33240.1"; exon_number "13"; FPKM "0.0000000000"; frac "0.000000"; conf_lo "0.000000"; conf_hi "0.022530"; cov "0.000000";
Chr2	Cufflinks	exon	14089747	14089840	1	-	.	gene_id "CUFF.9314"; transcript_id "AT2G33240.1"; exon_number "14"; FPKM "0.0000000000"; frac "0.000000"; conf_lo "0.000000"; conf_hi "0.022530"; cov "0.000000";
Chr2	Cufflinks	exon	14089959	14090161	1	-	.	gene_id "CUFF.9314"; transcript_id "AT2G33240.1"; exon_number "15"; FPKM "0.0000000000"; frac "0.000000"; conf_lo "0.000000"; conf_hi "0.022530"; cov "0.000000";
Chr2	Cufflinks	exon	14090242	14090409	1	-	.	gene_id "CUFF.9314"; transcript_id "AT2G33240.1"; exon_number "16"; FPKM "0.0000000000"; frac "0.000000"; conf_lo "0.000000"; conf_hi "0.022530"; cov "0.000000";
Chr2	Cufflinks	exon	14090498	14090647	1	-	.	gene_id "CUFF.9314"; transcript_id "AT2G33240.1"; exon_number "17"; FPKM "0.0000000000"; frac "0.000000"; conf_lo "0.000000"; conf_hi "0.022530"; cov "0.000000";
Chr2	Cufflinks	exon	14090768	14090920	1	-	.	gene_id "CUFF.9314"; transcript_id "AT2G33240.1"; exon_number "18"; FPKM "0.0000000000"; frac "0.000000"; conf_lo "0.000000"; conf_hi "0.022530"; cov "0.000000";
Chr2	Cufflinks	exon	14090993	14091205	1	-	.	gene_id "CUFF.9314"; transcript_id "AT2G33240.1"; exon_number "19"; FPKM "0.0000000000"; frac "0.000000"; conf_lo "0.000000"; conf_hi "0.022530"; cov "0.000000";
Chr2	Cufflinks	exon	14091292	14091390	1	-	.	gene_id "CUFF.9314"; transcript_id "AT2G33240.1"; exon_number "20"; FPKM "0.0000000000"; frac "0.000000"; conf_lo "0.000000"; conf_hi "0.022530"; cov "0.000000";
Chr2	Cufflinks	exon	14091671	14091790	1	-	.	gene_id "CUFF.9314"; transcript_id "AT2G33240.1"; exon_number "21"; FPKM "0.0000000000"; frac "0.000000"; conf_lo "0.000000"; conf_hi "0.022530"; cov "0.000000";
Chr2	Cufflinks	exon	14091905	14092110	1	-	.	gene_id "CUFF.9314"; transcript_id "AT2G33240.1"; exon_number "22"; FPKM "0.0000000000"; frac "0.000000"; conf_lo "0.000000"; conf_hi "0.022530"; cov "0.000000";
Chr2	Cufflinks	exon	14092203	14092380	1	-	.	gene_id "CUFF.9314"; transcript_id "AT2G33240.1"; exon_number "23"; FPKM "0.0000000000"; frac "0.000000"; conf_lo "0.000000"; conf_hi "0.022530"; cov "0.000000";
Chr2	Cufflinks	exon	14092533	14092593	1	-	.	gene_id "CUFF.9314"; transcript_id "AT2G33240.1"; exon_number "24"; FPKM "0.0000000000"; frac "0.000000"; conf_lo "0.000000"; conf_hi "0.022530"; cov "0.000000";
Chr2	Cufflinks	exon	14092704	14092813	1	-	.	gene_id "CUFF.9314"; transcript_id "AT2G33240.1"; exon_number "25"; FPKM "0.0000000000"; frac "0.000000"; conf_lo "0.000000"; conf_hi "0.022530"; cov "0.000000";
Chr2	Cufflinks	exon	14092916	14093047	1	-	.	gene_id "CUFF.9314"; transcript_id "AT2G33240.1"; exon_number "26"; FPKM "0.0000000000"; frac "0.000000"; conf_lo "0.000000"; conf_hi "0.022530"; cov "0.000000";
Chr2	Cufflinks	exon	14093126	14093296	1	-	.	gene_id "CUFF.9314"; transcript_id "AT2G33240.1"; exon_number "27"; FPKM "0.0000000000"; frac "0.000000"; conf_lo "0.000000"; conf_hi "0.022530"; cov "0.000000";
Chr2	Cufflinks	exon	14093402	14093528	1	-	.	gene_id "CUFF.9314"; transcript_id "AT2G33240.1"; exon_number "28"; FPKM "0.0000000000"; frac "0.000000"; conf_lo "0.000000"; conf_hi "0.022530"; cov "0.000000";
Chr2	Cufflinks	exon	14093615	14093652	1	-	.	gene_id "CUFF.9314"; transcript_id "AT2G33240.1"; exon_number "29"; FPKM "0.0000000000"; frac "0.000000"; conf_lo "0.000000"; conf_hi "0.022530"; cov "0.000000";
Chr2	Cufflinks	exon	14093766	14093867	1	-	.	gene_id "CUFF.9314"; transcript_id "AT2G33240.1"; exon_number "30"; FPKM "0.0000000000"; frac "0.000000"; conf_lo "0.000000"; conf_hi "0.022530"; cov "0.000000";
Chr2	Cufflinks	exon	14093961	14094018	1	-	.	gene_id "CUFF.9314"; transcript_id "AT2G33240.1"; exon_number "31"; FPKM "0.0000000000"; frac "0.000000"; conf_lo "0.000000"; conf_hi "0.022530"; cov "0.000000";
Chr2	Cufflinks	exon	14094328	14094429	1	-	.	gene_id "CUFF.9314"; transcript_id "AT2G33240.1"; exon_number "32"; FPKM "0.0000000000"; frac "0.000000"; conf_lo "0.000000"; conf_hi "0.022530"; cov "0.000000";
Chr2	Cufflinks	exon	14094520	14094666	1	-	.	gene_id "CUFF.9314"; transcript_id "AT2G33240.1"; exon_number "33"; FPKM "0.0000000000"; frac "0.000000"; conf_lo "0.000000"; conf_hi "0.022530"; cov "0.000000";
Chr2	Cufflinks	exon	14094751	14094887	1	-	.	gene_id "CUFF.9314"; transcript_id "AT2G33240.1"; exon_number "34"; FPKM "0.0000000000"; frac "0.000000"; conf_lo "0.000000"; conf_hi "0.022530"; cov "0.000000";
Chr2	Cufflinks	exon	14094956	14095105	1	-	.	gene_id "CUFF.9314"; transcript_id "AT2G33240.1"; exon_number "35"; FPKM "0.0000000000"; frac "0.000000"; conf_lo "0.000000"; conf_hi "0.022530"; cov "0.000000";
Chr2	Cufflinks	exon	14095223	14095382	1	-	.	gene_id "CUFF.9314"; transcript_id "AT2G33240.1"; exon_number "36"; FPKM "0.0000000000"; frac "0.000000"; conf_lo "0.000000"; conf_hi "0.022530"; cov "0.000000";
Chr2	Cufflinks	exon	14095473	14095531	1	-	.	gene_id "CUFF.9314"; transcript_id "AT2G33240.1"; exon_number "37"; FPKM "0.0000000000"; frac "0.000000"; conf_lo "0.000000"; conf_hi "0.022530"; cov "0.000000";
Chr2	Cufflinks	exon	14095641	14095797	1	-	.	gene_id "CUFF.9314"; transcript_id "AT2G33240.1"; exon_number "38"; FPKM "0.0000000000"; frac "0.000000"; conf_lo "0.000000"; conf_hi "0.022530"; cov "0.000000";
Chr2	Cufflinks	exon	14095887	14096032	1	-	.	gene_id "CUFF.9314"; transcript_id "AT2G33240.1"; exon_number "39"; FPKM "0.0000000000"; frac "0.000000"; conf_lo "0.000000"; conf_hi "0.022530"; cov "0.000000";
Chr2	Cufflinks	exon	14096206	14096349	1	-	.	gene_id "CUFF.9314"; transcript_id "AT2G33240.1"; exon_number "40"; FPKM "0.0000000000"; frac "0.000000"; conf_lo "0.000000"; conf_hi "0.022530"; cov "0.000000";
Chr2	Cufflinks	exon	14096445	14096567	1	-	.	gene_id "CUFF.9314"; transcript_id "AT2G33240.1"; exon_number "41"; FPKM "0.0000000000"; frac "0.000000"; conf_lo "0.000000"; conf_hi "0.022530"; cov "0.000000";
Chr2	Cufflinks	exon	14096858	14096914	1	-	.	gene_id "CUFF.9314"; transcript_id "AT2G33240.1"; exon_number "42"; FPKM "0.0000000000"; frac "0.000000"; conf_lo "0.000000"; conf_hi "0.022530"; cov "0.000000";
Chr2	Cufflinks	transcript	14086942	14097175	1000	-	.	gene_id "CUFF.9314"; transcript_id "CUFF.9314.2"; FPKM "0.1283312708"; frac "1.000000"; conf_lo "0.051214"; conf_hi "0.205449"; cov "0.670355"; full_read_support "no";
Chr2	Cufflinks	exon	14086942	14087056	1000	-	.	gene_id "CUFF.9314"; transcript_id "CUFF.9314.2"; exon_number "1"; FPKM "0.1283312708"; frac "1.000000"; conf_lo "0.051214"; conf_hi "0.205449"; cov "0.670355";
Chr2	Cufflinks	exon	14087148	14087224	1000	-	.	gene_id "CUFF.9314"; transcript_id "CUFF.9314.2"; exon_number "2"; FPKM "0.1283312708"; frac "1.000000"; conf_lo "0.051214"; conf_hi "0.205449"; cov "0.670355";
Chr2	Cufflinks	exon	14087309	14087389	1000	-	.	gene_id "CUFF.9314"; transcript_id "CUFF.9314.2"; exon_number "3"; FPKM "0.1283312708"; frac "1.000000"; conf_lo "0.051214"; conf_hi "0.205449"; cov "0.670355";
Chr2	Cufflinks	exon	14087515	14087571	1000	-	.	gene_id "CUFF.9314"; transcript_id "CUFF.9314.2"; exon_number "4"; FPKM "0.1283312708"; frac "1.000000"; conf_lo "0.051214"; conf_hi "0.205449"; cov "0.670355";
Chr2	Cufflinks	exon	14087670	14087726	1000	-	.	gene_id "CUFF.9314"; transcript_id "CUFF.9314.2"; exon_number "5"; FPKM "0.1283312708"; frac "1.000000"; conf_lo "0.051214"; conf_hi "0.205449"; cov "0.670355";
Chr2	Cufflinks	exon	14087814	14087910	1000	-	.	gene_id "CUFF.9314"; transcript_id "CUFF.9314.2"; exon_number "6"; FPKM "0.1283312708"; frac "1.000000"; conf_lo "0.051214"; conf_hi "0.205449"; cov "0.670355";
Chr2	Cufflinks	exon	14088008	14088078	1000	-	.	gene_id "CUFF.9314"; transcript_id "CUFF.9314.2"; exon_number "7"; FPKM "0.1283312708"; frac "1.000000"; conf_lo "0.051214"; conf_hi "0.205449"; cov "0.670355";
Chr2	Cufflinks	exon	14088167	14088520	1000	-	.	gene_id "CUFF.9314"; transcript_id "CUFF.9314.2"; exon_number "8"; FPKM "0.1283312708"; frac "1.000000"; conf_lo "0.051214"; conf_hi "0.205449"; cov "0.670355";
Chr2	Cufflinks	exon	14088605	14088781	1000	-	.	gene_id "CUFF.9314"; transcript_id "CUFF.9314.2"; exon_number "9"; FPKM "0.1283312708"; frac "1.000000"; conf_lo "0.051214"; conf_hi "0.205449"; cov "0.670355";
Chr2	Cufflinks	exon	14088903	14089055	1000	-	.	gene_id "CUFF.9314"; transcript_id "CUFF.9314.2"; exon_number "10"; FPKM "0.1283312708"; frac "1.000000"; conf_lo "0.051214"; conf_hi "0.205449"; cov "0.670355";
Chr2	Cufflinks	exon	14089179	14089349	1000	-	.	gene_id "CUFF.9314"; transcript_id "CUFF.9314.2"; exon_number "11"; FPKM "0.1283312708"; frac "1.000000"; conf_lo "0.051214"; conf_hi "0.205449"; cov "0.670355";
Chr2	Cufflinks	exon	14089436	14089513	1000	-	.	gene_id "CUFF.9314"; transcript_id "CUFF.9314.2"; exon_number "12"; FPKM "0.1283312708"; frac "1.000000"; conf_lo "0.051214"; conf_hi "0.205449"; cov "0.670355";
Chr2	Cufflinks	exon	14089610	14089669	1000	-	.	gene_id "CUFF.9314"; transcript_id "CUFF.9314.2"; exon_number "13"; FPKM "0.1283312708"; frac "1.000000"; conf_lo "0.051214"; conf_hi "0.205449"; cov "0.670355";
Chr2	Cufflinks	exon	14089747	14089840	1000	-	.	gene_id "CUFF.9314"; transcript_id "CUFF.9314.2"; exon_number "14"; FPKM "0.1283312708"; frac "1.000000"; conf_lo "0.051214"; conf_hi "0.205449"; cov "0.670355";
Chr2	Cufflinks	exon	14089959	14090161	1000	-	.	gene_id "CUFF.9314"; transcript_id "CUFF.9314.2"; exon_number "15"; FPKM "0.1283312708"; frac "1.000000"; conf_lo "0.051214"; conf_hi "0.205449"; cov "0.670355";
Chr2	Cufflinks	exon	14090242	14090409	1000	-	.	gene_id "CUFF.9314"; transcript_id "CUFF.9314.2"; exon_number "16"; FPKM "0.1283312708"; frac "1.000000"; conf_lo "0.051214"; conf_hi "0.205449"; cov "0.670355";
Chr2	Cufflinks	exon	14090498	14090647	1000	-	.	gene_id "CUFF.9314"; transcript_id "CUFF.9314.2"; exon_number "17"; FPKM "0.1283312708"; frac "1.000000"; conf_lo "0.051214"; conf_hi "0.205449"; cov "0.670355";
Chr2	Cufflinks	exon	14090768	14090920	1000	-	.	gene_id "CUFF.9314"; transcript_id "CUFF.9314.2"; exon_number "18"; FPKM "0.1283312708"; frac "1.000000"; conf_lo "0.051214"; conf_hi "0.205449"; cov "0.670355";
Chr2	Cufflinks	exon	14090993	14091205	1000	-	.	gene_id "CUFF.9314"; transcript_id "CUFF.9314.2"; exon_number "19"; FPKM "0.1283312708"; frac "1.000000"; conf_lo "0.051214"; conf_hi "0.205449"; cov "0.670355";
Chr2	Cufflinks	exon	14091292	14091390	1000	-	.	gene_id "CUFF.9314"; transcript_id "CUFF.9314.2"; exon_number "20"; FPKM "0.1283312708"; frac "1.000000"; conf_lo "0.051214"; conf_hi "0.205449"; cov "0.670355";
Chr2	Cufflinks	exon	14091671	14091790	1000	-	.	gene_id "CUFF.9314"; transcript_id "CUFF.9314.2"; exon_number "21"; FPKM "0.1283312708"; frac "1.000000"; conf_lo "0.051214"; conf_hi "0.205449"; cov "0.670355";
Chr2	Cufflinks	exon	14091905	14092110	1000	-	.	gene_id "CUFF.9314"; transcript_id "CUFF.9314.2"; exon_number "22"; FPKM "0.1283312708"; frac "1.000000"; conf_lo "0.051214"; conf_hi "0.205449"; cov "0.670355";
Chr2	Cufflinks	exon	14092203	14092380	1000	-	.	gene_id "CUFF.9314"; transcript_id "CUFF.9314.2"; exon_number "23"; FPKM "0.1283312708"; frac "1.000000"; conf_lo "0.051214"; conf_hi "0.205449"; cov "0.670355";
Chr2	Cufflinks	exon	14092533	14092593	1000	-	.	gene_id "CUFF.9314"; transcript_id "CUFF.9314.2"; exon_number "24"; FPKM "0.1283312708"; frac "1.000000"; conf_lo "0.051214"; conf_hi "0.205449"; cov "0.670355";
Chr2	Cufflinks	exon	14092704	14092813	1000	-	.	gene_id "CUFF.9314"; transcript_id "CUFF.9314.2"; exon_number "25"; FPKM "0.1283312708"; frac "1.000000"; conf_lo "0.051214"; conf_hi "0.205449"; cov "0.670355";
Chr2	Cufflinks	exon	14092916	14093047	1000	-	.	gene_id "CUFF.9314"; transcript_id "CUFF.9314.2"; exon_number "26"; FPKM "0.1283312708"; frac "1.000000"; conf_lo "0.051214"; conf_hi "0.205449"; cov "0.670355";
Chr2	Cufflinks	exon	14093126	14093296	1000	-	.	gene_id "CUFF.9314"; transcript_id "CUFF.9314.2"; exon_number "27"; FPKM "0.1283312708"; frac "1.000000"; conf_lo "0.051214"; conf_hi "0.205449"; cov "0.670355";
Chr2	Cufflinks	exon	14093402	14093528	1000	-	.	gene_id "CUFF.9314"; transcript_id "CUFF.9314.2"; exon_number "28"; FPKM "0.1283312708"; frac "1.000000"; conf_lo "0.051214"; conf_hi "0.205449"; cov "0.670355";
Chr2	Cufflinks	exon	14093615	14093652	1000	-	.	gene_id "CUFF.9314"; transcript_id "CUFF.9314.2"; exon_number "29"; FPKM "0.1283312708"; frac "1.000000"; conf_lo "0.051214"; conf_hi "0.205449"; cov "0.670355";
Chr2	Cufflinks	exon	14093766	14093867	1000	-	.	gene_id "CUFF.9314"; transcript_id "CUFF.9314.2"; exon_number "30"; FPKM "0.1283312708"; frac "1.000000"; conf_lo "0.051214"; conf_hi "0.205449"; cov "0.670355";
Chr2	Cufflinks	exon	14093961	14094018	1000	-	.	gene_id "CUFF.9314"; transcript_id "CUFF.9314.2"; exon_number "31"; FPKM "0.1283312708"; frac "1.000000"; conf_lo "0.051214"; conf_hi "0.205449"; cov "0.670355";
Chr2	Cufflinks	exon	14094317	14094429	1000	-	.	gene_id "CUFF.9314"; transcript_id "CUFF.9314.2"; exon_number "32"; FPKM "0.1283312708"; frac "1.000000"; conf_lo "0.051214"; conf_hi "0.205449"; cov "0.670355";
Chr2	Cufflinks	exon	14094520	14094666	1000	-	.	gene_id "CUFF.9314"; transcript_id "CUFF.9314.2"; exon_number "33"; FPKM "0.1283312708"; frac "1.000000"; conf_lo "0.051214"; conf_hi "0.205449"; cov "0.670355";
Chr2	Cufflinks	exon	14094751	14094887	1000	-	.	gene_id "CUFF.9314"; transcript_id "CUFF.9314.2"; exon_number "34"; FPKM "0.1283312708"; frac "1.000000"; conf_lo "0.051214"; conf_hi "0.205449"; cov "0.670355";
Chr2	Cufflinks	exon	14094956	14095105	1000	-	.	gene_id "CUFF.9314"; transcript_id "CUFF.9314.2"; exon_number "35"; FPKM "0.1283312708"; frac "1.000000"; conf_lo "0.051214"; conf_hi "0.205449"; cov "0.670355";
Chr2	Cufflinks	exon	14095223	14095382	1000	-	.	gene_id "CUFF.9314"; transcript_id "CUFF.9314.2"; exon_number "36"; FPKM "0.1283312708"; frac "1.000000"; conf_lo "0.051214"; conf_hi "0.205449"; cov "0.670355";
Chr2	Cufflinks	exon	14095473	14095531	1000	-	.	gene_id "CUFF.9314"; transcript_id "CUFF.9314.2"; exon_number "37"; FPKM "0.1283312708"; frac "1.000000"; conf_lo "0.051214"; conf_hi "0.205449"; cov "0.670355";
Chr2	Cufflinks	exon	14095641	14095797	1000	-	.	gene_id "CUFF.9314"; transcript_id "CUFF.9314.2"; exon_number "38"; FPKM "0.1283312708"; frac "1.000000"; conf_lo "0.051214"; conf_hi "0.205449"; cov "0.670355";
Chr2	Cufflinks	exon	14095887	14096032	1000	-	.	gene_id "CUFF.9314"; transcript_id "CUFF.9314.2"; exon_number "39"; FPKM "0.1283312708"; frac "1.000000"; conf_lo "0.051214"; conf_hi "0.205449"; cov "0.670355";
Chr2	Cufflinks	exon	14096206	14096349	1000	-	.	gene_id "CUFF.9314"; transcript_id "CUFF.9314.2"; exon_number "40"; FPKM "0.1283312708"; frac "1.000000"; conf_lo "0.051214"; conf_hi "0.205449"; cov "0.670355";
Chr2	Cufflinks	exon	14096445	14096567	1000	-	.	gene_id "CUFF.9314"; transcript_id "CUFF.9314.2"; exon_number "41"; FPKM "0.1283312708"; frac "1.000000"; conf_lo "0.051214"; conf_hi "0.205449"; cov "0.670355";
Chr2	Cufflinks	exon	14096858	14097175	1000	-	.	gene_id "CUFF.9314"; transcript_id "CUFF.9314.2"; exon_number "42"; FPKM "0.1283312708"; frac "1.000000"; conf_lo "0.051214"; conf_hi "0.205449"; cov "0.670355";
Chr2	Cufflinks	transcript	14097400	14100773	183	+	.	gene_id "CUFF.9315"; transcript_id "CUFF.9315.1"; FPKM "2.6668154863"; frac "0.169554"; conf_lo "1.994935"; conf_hi "3.338696"; cov "13.920994"; full_read_support "yes";
Chr2	Cufflinks	exon	14097400	14097858	183	+	.	gene_id "CUFF.9315"; transcript_id "CUFF.9315.1"; exon_number "1"; FPKM "2.6668154863"; frac "0.169554"; conf_lo "1.994935"; conf_hi "3.338696"; cov "13.920994";
Chr2	Cufflinks	exon	14098184	14099128	183	+	.	gene_id "CUFF.9315"; transcript_id "CUFF.9315.1"; exon_number "2"; FPKM "2.6668154863"; frac "0.169554"; conf_lo "1.994935"; conf_hi "3.338696"; cov "13.920994";
Chr2	Cufflinks	exon	14099520	14099562	183	+	.	gene_id "CUFF.9315"; transcript_id "CUFF.9315.1"; exon_number "3"; FPKM "2.6668154863"; frac "0.169554"; conf_lo "1.994935"; conf_hi "3.338696"; cov "13.920994";
Chr2	Cufflinks	exon	14099654	14099714	183	+	.	gene_id "CUFF.9315"; transcript_id "CUFF.9315.1"; exon_number "4"; FPKM "2.6668154863"; frac "0.169554"; conf_lo "1.994935"; conf_hi "3.338696"; cov "13.920994";
Chr2	Cufflinks	exon	14099840	14099974	183	+	.	gene_id "CUFF.9315"; transcript_id "CUFF.9315.1"; exon_number "5"; FPKM "2.6668154863"; frac "0.169554"; conf_lo "1.994935"; conf_hi "3.338696"; cov "13.920994";
Chr2	Cufflinks	exon	14100194	14100773	183	+	.	gene_id "CUFF.9315"; transcript_id "CUFF.9315.1"; exon_number "6"; FPKM "2.6668154863"; frac "0.169554"; conf_lo "1.994935"; conf_hi "3.338696"; cov "13.920994";
Chr2	Cufflinks	transcript	14097432	14098711	596	+	.	gene_id "CUFF.9315"; transcript_id "AT2G33250.1"; FPKM "8.6756499210"; frac "0.203326"; conf_lo "6.826719"; conf_hi "10.524581"; cov "45.287600"; full_read_support "yes";
Chr2	Cufflinks	exon	14097432	14097858	596	+	.	gene_id "CUFF.9315"; transcript_id "AT2G33250.1"; exon_number "1"; FPKM "8.6756499210"; frac "0.203326"; conf_lo "6.826719"; conf_hi "10.524581"; cov "45.287600";
Chr2	Cufflinks	exon	14098184	14098711	596	+	.	gene_id "CUFF.9315"; transcript_id "AT2G33250.1"; exon_number "2"; FPKM "8.6756499210"; frac "0.203326"; conf_lo "6.826719"; conf_hi "10.524581"; cov "45.287600";
Chr2	Cufflinks	transcript	14098778	14100593	1000	+	.	gene_id "CUFF.9315"; transcript_id "AT2G33255.1"; FPKM "14.5482257797"; frac "0.357078"; conf_lo "12.243486"; conf_hi "16.852966"; cov "75.942925"; full_read_support "yes";
Chr2	Cufflinks	exon	14098778	14099128	1000	+	.	gene_id "CUFF.9315"; transcript_id "AT2G33255.1"; exon_number "1"; FPKM "14.5482257797"; frac "0.357078"; conf_lo "12.243486"; conf_hi "16.852966"; cov "75.942925";
Chr2	Cufflinks	exon	14099520	14099562	1000	+	.	gene_id "CUFF.9315"; transcript_id "AT2G33255.1"; exon_number "2"; FPKM "14.5482257797"; frac "0.357078"; conf_lo "12.243486"; conf_hi "16.852966"; cov "75.942925";
Chr2	Cufflinks	exon	14099654	14099714	1000	+	.	gene_id "CUFF.9315"; transcript_id "AT2G33255.1"; exon_number "3"; FPKM "14.5482257797"; frac "0.357078"; conf_lo "12.243486"; conf_hi "16.852966"; cov "75.942925";
Chr2	Cufflinks	exon	14099840	14099974	1000	+	.	gene_id "CUFF.9315"; transcript_id "AT2G33255.1"; exon_number "4"; FPKM "14.5482257797"; frac "0.357078"; conf_lo "12.243486"; conf_hi "16.852966"; cov "75.942925";
Chr2	Cufflinks	exon	14100194	14100593	1000	+	.	gene_id "CUFF.9315"; transcript_id "AT2G33255.1"; exon_number "5"; FPKM "14.5482257797"; frac "0.357078"; conf_lo "12.243486"; conf_hi "16.852966"; cov "75.942925";
Chr2	Cufflinks	transcript	14183552	14187869	315	+	.	gene_id "CUFF.9315"; transcript_id "AT2G33490.1"; FPKM "4.5852444550"; frac "0.270042"; conf_lo "3.801795"; conf_hi "5.368694"; cov "23.935350"; full_read_support "yes";
Chr2	Cufflinks	exon	14183552	14183662	315	+	.	gene_id "CUFF.9315"; transcript_id "AT2G33490.1"; exon_number "1"; FPKM "4.5852444550"; frac "0.270042"; conf_lo "3.801795"; conf_hi "5.368694"; cov "23.935350";
Chr2	Cufflinks	exon	14184060	14184132	315	+	.	gene_id "CUFF.9315"; transcript_id "AT2G33490.1"; exon_number "2"; FPKM "4.5852444550"; frac "0.270042"; conf_lo "3.801795"; conf_hi "5.368694"; cov "23.935350";
Chr2	Cufflinks	exon	14184425	14184499	315	+	.	gene_id "CUFF.9315"; transcript_id "AT2G33490.1"; exon_number "3"; FPKM "4.5852444550"; frac "0.270042"; conf_lo "3.801795"; conf_hi "5.368694"; cov "23.935350";
Chr2	Cufflinks	exon	14184666	14184727	315	+	.	gene_id "CUFF.9315"; transcript_id "AT2G33490.1"; exon_number "4"; FPKM "4.5852444550"; frac "0.270042"; conf_lo "3.801795"; conf_hi "5.368694"; cov "23.935350";
Chr2	Cufflinks	exon	14184840	14184908	315	+	.	gene_id "CUFF.9315"; transcript_id "AT2G33490.1"; exon_number "5"; FPKM "4.5852444550"; frac "0.270042"; conf_lo "3.801795"; conf_hi "5.368694"; cov "23.935350";
Chr2	Cufflinks	exon	14185088	14185116	315	+	.	gene_id "CUFF.9315"; transcript_id "AT2G33490.1"; exon_number "6"; FPKM "4.5852444550"; frac "0.270042"; conf_lo "3.801795"; conf_hi "5.368694"; cov "23.935350";
Chr2	Cufflinks	exon	14185402	14185609	315	+	.	gene_id "CUFF.9315"; transcript_id "AT2G33490.1"; exon_number "7"; FPKM "4.5852444550"; frac "0.270042"; conf_lo "3.801795"; conf_hi "5.368694"; cov "23.935350";
Chr2	Cufflinks	exon	14185693	14185935	315	+	.	gene_id "CUFF.9315"; transcript_id "AT2G33490.1"; exon_number "8"; FPKM "4.5852444550"; frac "0.270042"; conf_lo "3.801795"; conf_hi "5.368694"; cov "23.935350";
Chr2	Cufflinks	exon	14186294	14186347	315	+	.	gene_id "CUFF.9315"; transcript_id "AT2G33490.1"; exon_number "9"; FPKM "4.5852444550"; frac "0.270042"; conf_lo "3.801795"; conf_hi "5.368694"; cov "23.935350";
Chr2	Cufflinks	exon	14186524	14187459	315	+	.	gene_id "CUFF.9315"; transcript_id "AT2G33490.1"; exon_number "10"; FPKM "4.5852444550"; frac "0.270042"; conf_lo "3.801795"; conf_hi "5.368694"; cov "23.935350";
Chr2	Cufflinks	exon	14187655	14187869	315	+	.	gene_id "CUFF.9315"; transcript_id "AT2G33490.1"; exon_number "11"; FPKM "4.5852444550"; frac "0.270042"; conf_lo "3.801795"; conf_hi "5.368694"; cov "23.935350";
Chr2	Cufflinks	transcript	14100840	14102252	1000	-	.	gene_id "AT2G33260"; transcript_id "AT2G33260.1"; FPKM "0.2619348054"; frac "1.000000"; conf_lo "0.000000"; conf_hi "0.528380"; cov "1.367338"; full_read_support "no";
Chr2	Cufflinks	exon	14100840	14100918	1000	-	.	gene_id "AT2G33260"; transcript_id "AT2G33260.1"; exon_number "1"; FPKM "0.2619348054"; frac "1.000000"; conf_lo "0.000000"; conf_hi "0.528380"; cov "1.367338";
Chr2	Cufflinks	exon	14101021	14102252	1000	-	.	gene_id "AT2G33260"; transcript_id "AT2G33260.1"; exon_number "2"; FPKM "0.2619348054"; frac "1.000000"; conf_lo "0.000000"; conf_hi "0.528380"; cov "1.367338";
Chr2	Cufflinks	transcript	14103543	14105204	1	+	.	gene_id "AT2G33270"; transcript_id "AT2G33270.1"; FPKM "0.0000000000"; frac "0.000000"; conf_lo "0.000000"; conf_hi "0.000000"; cov "0.000000"; full_read_support "no";
Chr2	Cufflinks	exon	14103543	14103905	1	+	.	gene_id "AT2G33270"; transcript_id "AT2G33270.1"; exon_number "1"; FPKM "0.0000000000"; frac "0.000000"; conf_lo "0.000000"; conf_hi "0.000000"; cov "0.000000";
Chr2	Cufflinks	exon	14103980	14104156	1	+	.	gene_id "AT2G33270"; transcript_id "AT2G33270.1"; exon_number "2"; FPKM "0.0000000000"; frac "0.000000"; conf_lo "0.000000"; conf_hi "0.000000"; cov "0.000000";
Chr2	Cufflinks	exon	14104374	14104538	1	+	.	gene_id "AT2G33270"; transcript_id "AT2G33270.1"; exon_number "3"; FPKM "0.0000000000"; frac "0.000000"; conf_lo "0.000000"; conf_hi "0.000000"; cov "0.000000";
Chr2	Cufflinks	exon	14104950	14105204	1	+	.	gene_id "AT2G33270"; transcript_id "AT2G33270.1"; exon_number "4"; FPKM "0.0000000000"; frac "0.000000"; conf_lo "0.000000"; conf_hi "0.000000"; cov "0.000000";
Chr2	Cufflinks	transcript	14106410	14107720	1000	+	.	gene_id "AT2G33280"; transcript_id "AT2G33280.1"; FPKM "0.1702021072"; frac "1.000000"; conf_lo "0.000000"; conf_hi "0.366735"; cov "0.889072"; full_read_support "no";
Chr2	Cufflinks	exon	14106410	14106494	1000	+	.	gene_id "AT2G33280"; transcript_id "AT2G33280.1"; exon_number "1"; FPKM "0.1702021072"; frac "1.000000"; conf_lo "0.000000"; conf_hi "0.366735"; cov "0.889072";
Chr2	Cufflinks	exon	14106579	14107720	1000	+	.	gene_id "AT2G33280"; transcript_id "AT2G33280.1"; exon_number "2"; FPKM "0.1702021072"; frac "1.000000"; conf_lo "0.000000"; conf_hi "0.366735"; cov "0.889072";
Chr2	Cufflinks	transcript	14109964	14112387	1000	+	.	gene_id "AT2G33290"; transcript_id "AT2G33290.1"; FPKM "2.6482363087"; frac "1.000000"; conf_lo "2.094433"; conf_hi "3.202039"; cov "13.824550"; full_read_support "yes";
Chr2	Cufflinks	exon	14109964	14112075	1000	+	.	gene_id "AT2G33290"; transcript_id "AT2G33290.1"; exon_number "1"; FPKM "2.6482363087"; frac "1.000000"; conf_lo "2.094433"; conf_hi "3.202039"; cov "13.824550";
Chr2	Cufflinks	exon	14112160	14112387	1000	+	.	gene_id "AT2G33290"; transcript_id "AT2G33290.1"; exon_number "2"; FPKM "2.6482363087"; frac "1.000000"; conf_lo "2.094433"; conf_hi "3.202039"; cov "13.824550";
Chr2	Cufflinks	transcript	14113025	14114200	1	+	.	gene_id "AT2G33300"; transcript_id "AT2G33300.1"; FPKM "0.0000000000"; frac "0.000000"; conf_lo "0.000000"; conf_hi "0.097672"; cov "0.000000"; full_read_support "no";
Chr2	Cufflinks	exon	14113025	14114200	1	+	.	gene_id "AT2G33300"; transcript_id "AT2G33300.1"; exon_number "1"; FPKM "0.0000000000"; frac "0.000000"; conf_lo "0.000000"; conf_hi "0.097672"; cov "0.000000";
Chr2	Cufflinks	transcript	14113025	14116024	1	-	.	gene_id "CUFF.9316"; transcript_id "AT2G33310.3"; FPKM "0.0000000000"; frac "0.000000"; conf_lo "0.000000"; conf_hi "0.071553"; cov "0.000000"; full_read_support "no";
Chr2	Cufflinks	exon	14113025	14113808	1	-	.	gene_id "CUFF.9316"; transcript_id "AT2G33310.3"; exon_number "1"; FPKM "0.0000000000"; frac "0.000000"; conf_lo "0.000000"; conf_hi "0.071553"; cov "0.000000";
Chr2	Cufflinks	exon	14114541	14114618	1	-	.	gene_id "CUFF.9316"; transcript_id "AT2G33310.3"; exon_number "2"; FPKM "0.0000000000"; frac "0.000000"; conf_lo "0.000000"; conf_hi "0.071553"; cov "0.000000";
Chr2	Cufflinks	exon	14114710	14114771	1	-	.	gene_id "CUFF.9316"; transcript_id "AT2G33310.3"; exon_number "3"; FPKM "0.0000000000"; frac "0.000000"; conf_lo "0.000000"; conf_hi "0.071553"; cov "0.000000";
Chr2	Cufflinks	exon	14114856	14115263	1	-	.	gene_id "CUFF.9316"; transcript_id "AT2G33310.3"; exon_number "4"; FPKM "0.0000000000"; frac "0.000000"; conf_lo "0.000000"; conf_hi "0.071553"; cov "0.000000";
Chr2	Cufflinks	exon	14115537	14116024	1	-	.	gene_id "CUFF.9316"; transcript_id "AT2G33310.3"; exon_number "5"; FPKM "0.0000000000"; frac "0.000000"; conf_lo "0.000000"; conf_hi "0.071553"; cov "0.000000";
Chr2	Cufflinks	transcript	14114281	14116087	1000	-	.	gene_id "CUFF.9316"; transcript_id "AT2G33310.1"; FPKM "7.5786093400"; frac "1.000000"; conf_lo "6.293132"; conf_hi "8.864087"; cov "39.548505"; full_read_support "yes";
Chr2	Cufflinks	exon	14114281	14114618	1000	-	.	gene_id "CUFF.9316"; transcript_id "AT2G33310.1"; exon_number "1"; FPKM "7.5786093400"; frac "1.000000"; conf_lo "6.293132"; conf_hi "8.864087"; cov "39.548505";
Chr2	Cufflinks	exon	14114710	14114771	1000	-	.	gene_id "CUFF.9316"; transcript_id "AT2G33310.1"; exon_number "2"; FPKM "7.5786093400"; frac "1.000000"; conf_lo "6.293132"; conf_hi "8.864087"; cov "39.548505";
Chr2	Cufflinks	exon	14114856	14115263	1000	-	.	gene_id "CUFF.9316"; transcript_id "AT2G33310.1"; exon_number "3"; FPKM "7.5786093400"; frac "1.000000"; conf_lo "6.293132"; conf_hi "8.864087"; cov "39.548505";
Chr2	Cufflinks	exon	14115537	14116087	1000	-	.	gene_id "CUFF.9316"; transcript_id "AT2G33310.1"; exon_number "4"; FPKM "7.5786093400"; frac "1.000000"; conf_lo "6.293132"; conf_hi "8.864087"; cov "39.548505";
Chr2	Cufflinks	transcript	14114281	14115969	1	-	.	gene_id "CUFF.9316"; transcript_id "AT2G33310.2"; FPKM "0.0000000000"; frac "0.000000"; conf_lo "0.000000"; conf_hi "0.111594"; cov "0.000000"; full_read_support "yes";
Chr2	Cufflinks	exon	14114281	14114618	1	-	.	gene_id "CUFF.9316"; transcript_id "AT2G33310.2"; exon_number "1"; FPKM "0.0000000000"; frac "0.000000"; conf_lo "0.000000"; conf_hi "0.111594"; cov "0.000000";
Chr2	Cufflinks	exon	14114710	14114771	1	-	.	gene_id "CUFF.9316"; transcript_id "AT2G33310.2"; exon_number "2"; FPKM "0.0000000000"; frac "0.000000"; conf_lo "0.000000"; conf_hi "0.111594"; cov "0.000000";
Chr2	Cufflinks	exon	14114856	14115266	1	-	.	gene_id "CUFF.9316"; transcript_id "AT2G33310.2"; exon_number "3"; FPKM "0.0000000000"; frac "0.000000"; conf_lo "0.000000"; conf_hi "0.111594"; cov "0.000000";
Chr2	Cufflinks	exon	14115537	14115969	1	-	.	gene_id "CUFF.9316"; transcript_id "AT2G33310.2"; exon_number "4"; FPKM "0.0000000000"; frac "0.000000"; conf_lo "0.000000"; conf_hi "0.111594"; cov "0.000000";
Chr2	Cufflinks	transcript	14119526	14122094	1	-	.	gene_id "AT2G33320"; transcript_id "AT2G33320.1"; FPKM "0.0000000000"; frac "0.000000"; conf_lo "0.000000"; conf_hi "0.048789"; cov "0.000000"; full_read_support "yes";
Chr2	Cufflinks	exon	14119526	14122094	1	-	.	gene_id "AT2G33320"; transcript_id "AT2G33320.1"; exon_number "1"; FPKM "0.0000000000"; frac "0.000000"; conf_lo "0.000000"; conf_hi "0.048789"; cov "0.000000";
Chr2	Cufflinks	transcript	14119659	14121988	1000	+	.	gene_id "CUFF.9317"; transcript_id "CUFF.9317.1"; FPKM "3.8010797110"; frac "1.000000"; conf_lo "3.131610"; conf_hi "4.470549"; cov "19.833677"; full_read_support "yes";
Chr2	Cufflinks	exon	14119659	14121988	1000	+	.	gene_id "CUFF.9317"; transcript_id "CUFF.9317.1"; exon_number "1"; FPKM "3.8010797110"; frac "1.000000"; conf_lo "3.131610"; conf_hi "4.470549"; cov "19.833677";
Chr2	Cufflinks	transcript	14122808	14125403	223	-	.	gene_id "CUFF.9318"; transcript_id "CUFF.9318.1"; FPKM "2.9357437477"; frac "0.197052"; conf_lo "2.089183"; conf_hi "3.782305"; cov "15.326171"; full_read_support "yes";
Chr2	Cufflinks	exon	14122808	14123188	223	-	.	gene_id "CUFF.9318"; transcript_id "CUFF.9318.1"; exon_number "1"; FPKM "2.9357437477"; frac "0.197052"; conf_lo "2.089183"; conf_hi "3.782305"; cov "15.326171";
Chr2	Cufflinks	exon	14123477	14123589	223	-	.	gene_id "CUFF.9318"; transcript_id "CUFF.9318.1"; exon_number "2"; FPKM "2.9357437477"; frac "0.197052"; conf_lo "2.089183"; conf_hi "3.782305"; cov "15.326171";
Chr2	Cufflinks	exon	14123980	14124351	223	-	.	gene_id "CUFF.9318"; transcript_id "CUFF.9318.1"; exon_number "3"; FPKM "2.9357437477"; frac "0.197052"; conf_lo "2.089183"; conf_hi "3.782305"; cov "15.326171";
Chr2	Cufflinks	exon	14124602	14125403	223	-	.	gene_id "CUFF.9318"; transcript_id "CUFF.9318.1"; exon_number "4"; FPKM "2.9357437477"; frac "0.197052"; conf_lo "2.089183"; conf_hi "3.782305"; cov "15.326171";
Chr2	Cufflinks	transcript	14122808	14125403	154	-	.	gene_id "CUFF.9318"; transcript_id "CUFF.9318.2"; FPKM "2.0335773407"; frac "0.136215"; conf_lo "1.257581"; conf_hi "2.809573"; cov "10.616374"; full_read_support "yes";
Chr2	Cufflinks	exon	14122808	14123188	154	-	.	gene_id "CUFF.9318"; transcript_id "CUFF.9318.2"; exon_number "1"; FPKM "2.0335773407"; frac "0.136215"; conf_lo "1.257581"; conf_hi "2.809573"; cov "10.616374";
Chr2	Cufflinks	exon	14123482	14123591	154	-	.	gene_id "CUFF.9318"; transcript_id "CUFF.9318.2"; exon_number "2"; FPKM "2.0335773407"; frac "0.136215"; conf_lo "1.257581"; conf_hi "2.809573"; cov "10.616374";
Chr2	Cufflinks	exon	14123980	14124351	154	-	.	gene_id "CUFF.9318"; transcript_id "CUFF.9318.2"; exon_number "3"; FPKM "2.0335773407"; frac "0.136215"; conf_lo "1.257581"; conf_hi "2.809573"; cov "10.616374";
Chr2	Cufflinks	exon	14124602	14125403	154	-	.	gene_id "CUFF.9318"; transcript_id "CUFF.9318.2"; exon_number "4"; FPKM "2.0335773407"; frac "0.136215"; conf_lo "1.257581"; conf_hi "2.809573"; cov "10.616374";
Chr2	Cufflinks	transcript	14122890	14125137	1000	-	.	gene_id "CUFF.9318"; transcript_id "AT2G33330.1"; FPKM "13.1200306350"; frac "0.666733"; conf_lo "11.215037"; conf_hi "15.025025"; cov "68.493658"; full_read_support "yes";
Chr2	Cufflinks	exon	14122890	14123188	1000	-	.	gene_id "CUFF.9318"; transcript_id "AT2G33330.1"; exon_number "1"; FPKM "13.1200306350"; frac "0.666733"; conf_lo "11.215037"; conf_hi "15.025025"; cov "68.493658";
Chr2	Cufflinks	exon	14123482	14123589	1000	-	.	gene_id "CUFF.9318"; transcript_id "AT2G33330.1"; exon_number "2"; FPKM "13.1200306350"; frac "0.666733"; conf_lo "11.215037"; conf_hi "15.025025"; cov "68.493658";
Chr2	Cufflinks	exon	14123980	14124351	1000	-	.	gene_id "CUFF.9318"; transcript_id "AT2G33330.1"; exon_number "3"; FPKM "13.1200306350"; frac "0.666733"; conf_lo "11.215037"; conf_hi "15.025025"; cov "68.493658";
Chr2	Cufflinks	exon	14124602	14125137	1000	-	.	gene_id "CUFF.9318"; transcript_id "AT2G33330.1"; exon_number "4"; FPKM "13.1200306350"; frac "0.666733"; conf_lo "11.215037"; conf_hi "15.025025"; cov "68.493658";
Chr2	Cufflinks	transcript	14126217	14131153	1000	-	.	gene_id "CUFF.9319"; transcript_id "AT2G33340.1"; FPKM "28.8179736223"; frac "1.000000"; conf_lo "26.582028"; conf_hi "31.053919"; cov "150.439838"; full_read_support "yes";
Chr2	Cufflinks	exon	14126217	14126720	1000	-	.	gene_id "CUFF.9319"; transcript_id "AT2G33340.1"; exon_number "1"; FPKM "28.8179736223"; frac "1.000000"; conf_lo "26.582028"; conf_hi "31.053919"; cov "150.439838";
Chr2	Cufflinks	exon	14126797	14126867	1000	-	.	gene_id "CUFF.9319"; transcript_id "AT2G33340.1"; exon_number "2"; FPKM "28.8179736223"; frac "1.000000"; conf_lo "26.582028"; conf_hi "31.053919"; cov "150.439838";
Chr2	Cufflinks	exon	14126995	14127046	1000	-	.	gene_id "CUFF.9319"; transcript_id "AT2G33340.1"; exon_number "3"; FPKM "28.8179736223"; frac "1.000000"; conf_lo "26.582028"; conf_hi "31.053919"; cov "150.439838";
Chr2	Cufflinks	exon	14127148	14127232	1000	-	.	gene_id "CUFF.9319"; transcript_id "AT2G33340.1"; exon_number "4"; FPKM "28.8179736223"; frac "1.000000"; conf_lo "26.582028"; conf_hi "31.053919"; cov "150.439838";
Chr2	Cufflinks	exon	14127322	14127399	1000	-	.	gene_id "CUFF.9319"; transcript_id "AT2G33340.1"; exon_number "5"; FPKM "28.8179736223"; frac "1.000000"; conf_lo "26.582028"; conf_hi "31.053919"; cov "150.439838";
Chr2	Cufflinks	exon	14127497	14127613	1000	-	.	gene_id "CUFF.9319"; transcript_id "AT2G33340.1"; exon_number "6"; FPKM "28.8179736223"; frac "1.000000"; conf_lo "26.582028"; conf_hi "31.053919"; cov "150.439838";
Chr2	Cufflinks	exon	14127844	14127948	1000	-	.	gene_id "CUFF.9319"; transcript_id "AT2G33340.1"; exon_number "7"; FPKM "28.8179736223"; frac "1.000000"; conf_lo "26.582028"; conf_hi "31.053919"; cov "150.439838";
Chr2	Cufflinks	exon	14128043	14128117	1000	-	.	gene_id "CUFF.9319"; transcript_id "AT2G33340.1"; exon_number "8"; FPKM "28.8179736223"; frac "1.000000"; conf_lo "26.582028"; conf_hi "31.053919"; cov "150.439838";
Chr2	Cufflinks	exon	14128463	14128522	1000	-	.	gene_id "CUFF.9319"; transcript_id "AT2G33340.1"; exon_number "9"; FPKM "28.8179736223"; frac "1.000000"; conf_lo "26.582028"; conf_hi "31.053919"; cov "150.439838";
Chr2	Cufflinks	exon	14128604	14128699	1000	-	.	gene_id "CUFF.9319"; transcript_id "AT2G33340.1"; exon_number "10"; FPKM "28.8179736223"; frac "1.000000"; conf_lo "26.582028"; conf_hi "31.053919"; cov "150.439838";
Chr2	Cufflinks	exon	14129047	14129163	1000	-	.	gene_id "CUFF.9319"; transcript_id "AT2G33340.1"; exon_number "11"; FPKM "28.8179736223"; frac "1.000000"; conf_lo "26.582028"; conf_hi "31.053919"; cov "150.439838";
Chr2	Cufflinks	exon	14129412	14129533	1000	-	.	gene_id "CUFF.9319"; transcript_id "AT2G33340.1"; exon_number "12"; FPKM "28.8179736223"; frac "1.000000"; conf_lo "26.582028"; conf_hi "31.053919"; cov "150.439838";
Chr2	Cufflinks	exon	14129623	14129764	1000	-	.	gene_id "CUFF.9319"; transcript_id "AT2G33340.1"; exon_number "13"; FPKM "28.8179736223"; frac "1.000000"; conf_lo "26.582028"; conf_hi "31.053919"; cov "150.439838";
Chr2	Cufflinks	exon	14129914	14130000	1000	-	.	gene_id "CUFF.9319"; transcript_id "AT2G33340.1"; exon_number "14"; FPKM "28.8179736223"; frac "1.000000"; conf_lo "26.582028"; conf_hi "31.053919"; cov "150.439838";
Chr2	Cufflinks	exon	14130339	14130401	1000	-	.	gene_id "CUFF.9319"; transcript_id "AT2G33340.1"; exon_number "15"; FPKM "28.8179736223"; frac "1.000000"; conf_lo "26.582028"; conf_hi "31.053919"; cov "150.439838";
Chr2	Cufflinks	exon	14130488	14130559	1000	-	.	gene_id "CUFF.9319"; transcript_id "AT2G33340.1"; exon_number "16"; FPKM "28.8179736223"; frac "1.000000"; conf_lo "26.582028"; conf_hi "31.053919"; cov "150.439838";
Chr2	Cufflinks	exon	14130807	14130892	1000	-	.	gene_id "CUFF.9319"; transcript_id "AT2G33340.1"; exon_number "17"; FPKM "28.8179736223"; frac "1.000000"; conf_lo "26.582028"; conf_hi "31.053919"; cov "150.439838";
Chr2	Cufflinks	exon	14130988	14131153	1000	-	.	gene_id "CUFF.9319"; transcript_id "AT2G33340.1"; exon_number "18"; FPKM "28.8179736223"; frac "1.000000"; conf_lo "26.582028"; conf_hi "31.053919"; cov "150.439838";
Chr2	Cufflinks	transcript	14126217	14131153	1	-	.	gene_id "CUFF.9319"; transcript_id "AT2G33340.2"; FPKM "0.0000000000"; frac "0.000000"; conf_lo "0.000000"; conf_hi "0.063838"; cov "0.000000"; full_read_support "yes";
Chr2	Cufflinks	exon	14126217	14126492	1	-	.	gene_id "CUFF.9319"; transcript_id "AT2G33340.2"; exon_number "1"; FPKM "0.0000000000"; frac "0.000000"; conf_lo "0.000000"; conf_hi "0.063838"; cov "0.000000";
Chr2	Cufflinks	exon	14126577	14126720	1	-	.	gene_id "CUFF.9319"; transcript_id "AT2G33340.2"; exon_number "2"; FPKM "0.0000000000"; frac "0.000000"; conf_lo "0.000000"; conf_hi "0.063838"; cov "0.000000";
Chr2	Cufflinks	exon	14126797	14126867	1	-	.	gene_id "CUFF.9319"; transcript_id "AT2G33340.2"; exon_number "3"; FPKM "0.0000000000"; frac "0.000000"; conf_lo "0.000000"; conf_hi "0.063838"; cov "0.000000";
Chr2	Cufflinks	exon	14126995	14127046	1	-	.	gene_id "CUFF.9319"; transcript_id "AT2G33340.2"; exon_number "4"; FPKM "0.0000000000"; frac "0.000000"; conf_lo "0.000000"; conf_hi "0.063838"; cov "0.000000";
Chr2	Cufflinks	exon	14127148	14127232	1	-	.	gene_id "CUFF.9319"; transcript_id "AT2G33340.2"; exon_number "5"; FPKM "0.0000000000"; frac "0.000000"; conf_lo "0.000000"; conf_hi "0.063838"; cov "0.000000";
Chr2	Cufflinks	exon	14127322	14127399	1	-	.	gene_id "CUFF.9319"; transcript_id "AT2G33340.2"; exon_number "6"; FPKM "0.0000000000"; frac "0.000000"; conf_lo "0.000000"; conf_hi "0.063838"; cov "0.000000";
Chr2	Cufflinks	exon	14127497	14127613	1	-	.	gene_id "CUFF.9319"; transcript_id "AT2G33340.2"; exon_number "7"; FPKM "0.0000000000"; frac "0.000000"; conf_lo "0.000000"; conf_hi "0.063838"; cov "0.000000";
Chr2	Cufflinks	exon	14127844	14127948	1	-	.	gene_id "CUFF.9319"; transcript_id "AT2G33340.2"; exon_number "8"; FPKM "0.0000000000"; frac "0.000000"; conf_lo "0.000000"; conf_hi "0.063838"; cov "0.000000";
Chr2	Cufflinks	exon	14128043	14128117	1	-	.	gene_id "CUFF.9319"; transcript_id "AT2G33340.2"; exon_number "9"; FPKM "0.0000000000"; frac "0.000000"; conf_lo "0.000000"; conf_hi "0.063838"; cov "0.000000";
Chr2	Cufflinks	exon	14128463	14128522	1	-	.	gene_id "CUFF.9319"; transcript_id "AT2G33340.2"; exon_number "10"; FPKM "0.0000000000"; frac "0.000000"; conf_lo "0.000000"; conf_hi "0.063838"; cov "0.000000";
Chr2	Cufflinks	exon	14128604	14128699	1	-	.	gene_id "CUFF.9319"; transcript_id "AT2G33340.2"; exon_number "11"; FPKM "0.0000000000"; frac "0.000000"; conf_lo "0.000000"; conf_hi "0.063838"; cov "0.000000";
Chr2	Cufflinks	exon	14129047	14129163	1	-	.	gene_id "CUFF.9319"; transcript_id "AT2G33340.2"; exon_number "12"; FPKM "0.0000000000"; frac "0.000000"; conf_lo "0.000000"; conf_hi "0.063838"; cov "0.000000";
Chr2	Cufflinks	exon	14129412	14129533	1	-	.	gene_id "CUFF.9319"; transcript_id "AT2G33340.2"; exon_number "13"; FPKM "0.0000000000"; frac "0.000000"; conf_lo "0.000000"; conf_hi "0.063838"; cov "0.000000";
Chr2	Cufflinks	exon	14129623	14129764	1	-	.	gene_id "CUFF.9319"; transcript_id "AT2G33340.2"; exon_number "14"; FPKM "0.0000000000"; frac "0.000000"; conf_lo "0.000000"; conf_hi "0.063838"; cov "0.000000";
Chr2	Cufflinks	exon	14129914	14130000	1	-	.	gene_id "CUFF.9319"; transcript_id "AT2G33340.2"; exon_number "15"; FPKM "0.0000000000"; frac "0.000000"; conf_lo "0.000000"; conf_hi "0.063838"; cov "0.000000";
Chr2	Cufflinks	exon	14130339	14130401	1	-	.	gene_id "CUFF.9319"; transcript_id "AT2G33340.2"; exon_number "16"; FPKM "0.0000000000"; frac "0.000000"; conf_lo "0.000000"; conf_hi "0.063838"; cov "0.000000";
Chr2	Cufflinks	exon	14130488	14130559	1	-	.	gene_id "CUFF.9319"; transcript_id "AT2G33340.2"; exon_number "17"; FPKM "0.0000000000"; frac "0.000000"; conf_lo "0.000000"; conf_hi "0.063838"; cov "0.000000";
Chr2	Cufflinks	exon	14130807	14130892	1	-	.	gene_id "CUFF.9319"; transcript_id "AT2G33340.2"; exon_number "18"; FPKM "0.0000000000"; frac "0.000000"; conf_lo "0.000000"; conf_hi "0.063838"; cov "0.000000";
Chr2	Cufflinks	exon	14130988	14131153	1	-	.	gene_id "CUFF.9319"; transcript_id "AT2G33340.2"; exon_number "19"; FPKM "0.0000000000"; frac "0.000000"; conf_lo "0.000000"; conf_hi "0.063838"; cov "0.000000";
Chr2	Cufflinks	transcript	14126217	14131143	1	-	.	gene_id "CUFF.9319"; transcript_id "AT2G33340.3"; FPKM "0.0000000000"; frac "0.000000"; conf_lo "0.000000"; conf_hi "0.061349"; cov "0.000000"; full_read_support "no";
Chr2	Cufflinks	exon	14126217	14126714	1	-	.	gene_id "CUFF.9319"; transcript_id "AT2G33340.3"; exon_number "1"; FPKM "0.0000000000"; frac "0.000000"; conf_lo "0.000000"; conf_hi "0.061349"; cov "0.000000";
Chr2	Cufflinks	exon	14126792	14126867	1	-	.	gene_id "CUFF.9319"; transcript_id "AT2G33340.3"; exon_number "2"; FPKM "0.0000000000"; frac "0.000000"; conf_lo "0.000000"; conf_hi "0.061349"; cov "0.000000";
Chr2	Cufflinks	exon	14126995	14127046	1	-	.	gene_id "CUFF.9319"; transcript_id "AT2G33340.3"; exon_number "3"; FPKM "0.0000000000"; frac "0.000000"; conf_lo "0.000000"; conf_hi "0.061349"; cov "0.000000";
Chr2	Cufflinks	exon	14127148	14127232	1	-	.	gene_id "CUFF.9319"; transcript_id "AT2G33340.3"; exon_number "4"; FPKM "0.0000000000"; frac "0.000000"; conf_lo "0.000000"; conf_hi "0.061349"; cov "0.000000";
Chr2	Cufflinks	exon	14127322	14127399	1	-	.	gene_id "CUFF.9319"; transcript_id "AT2G33340.3"; exon_number "5"; FPKM "0.0000000000"; frac "0.000000"; conf_lo "0.000000"; conf_hi "0.061349"; cov "0.000000";
Chr2	Cufflinks	exon	14127497	14127613	1	-	.	gene_id "CUFF.9319"; transcript_id "AT2G33340.3"; exon_number "6"; FPKM "0.0000000000"; frac "0.000000"; conf_lo "0.000000"; conf_hi "0.061349"; cov "0.000000";
Chr2	Cufflinks	exon	14127844	14127948	1	-	.	gene_id "CUFF.9319"; transcript_id "AT2G33340.3"; exon_number "7"; FPKM "0.0000000000"; frac "0.000000"; conf_lo "0.000000"; conf_hi "0.061349"; cov "0.000000";
Chr2	Cufflinks	exon	14128043	14128117	1	-	.	gene_id "CUFF.9319"; transcript_id "AT2G33340.3"; exon_number "8"; FPKM "0.0000000000"; frac "0.000000"; conf_lo "0.000000"; conf_hi "0.061349"; cov "0.000000";
Chr2	Cufflinks	exon	14128463	14128522	1	-	.	gene_id "CUFF.9319"; transcript_id "AT2G33340.3"; exon_number "9"; FPKM "0.0000000000"; frac "0.000000"; conf_lo "0.000000"; conf_hi "0.061349"; cov "0.000000";
Chr2	Cufflinks	exon	14128604	14128699	1	-	.	gene_id "CUFF.9319"; transcript_id "AT2G33340.3"; exon_number "10"; FPKM "0.0000000000"; frac "0.000000"; conf_lo "0.000000"; conf_hi "0.061349"; cov "0.000000";
Chr2	Cufflinks	exon	14129047	14129163	1	-	.	gene_id "CUFF.9319"; transcript_id "AT2G33340.3"; exon_number "11"; FPKM "0.0000000000"; frac "0.000000"; conf_lo "0.000000"; conf_hi "0.061349"; cov "0.000000";
Chr2	Cufflinks	exon	14129412	14129533	1	-	.	gene_id "CUFF.9319"; transcript_id "AT2G33340.3"; exon_number "12"; FPKM "0.0000000000"; frac "0.000000"; conf_lo "0.000000"; conf_hi "0.061349"; cov "0.000000";
Chr2	Cufflinks	exon	14129623	14129764	1	-	.	gene_id "CUFF.9319"; transcript_id "AT2G33340.3"; exon_number "13"; FPKM "0.0000000000"; frac "0.000000"; conf_lo "0.000000"; conf_hi "0.061349"; cov "0.000000";
Chr2	Cufflinks	exon	14129914	14130000	1	-	.	gene_id "CUFF.9319"; transcript_id "AT2G33340.3"; exon_number "14"; FPKM "0.0000000000"; frac "0.000000"; conf_lo "0.000000"; conf_hi "0.061349"; cov "0.000000";
Chr2	Cufflinks	exon	14130339	14130401	1	-	.	gene_id "CUFF.9319"; transcript_id "AT2G33340.3"; exon_number "15"; FPKM "0.0000000000"; frac "0.000000"; conf_lo "0.000000"; conf_hi "0.061349"; cov "0.000000";
Chr2	Cufflinks	exon	14130488	14130559	1	-	.	gene_id "CUFF.9319"; transcript_id "AT2G33340.3"; exon_number "16"; FPKM "0.0000000000"; frac "0.000000"; conf_lo "0.000000"; conf_hi "0.061349"; cov "0.000000";
Chr2	Cufflinks	exon	14130807	14130892	1	-	.	gene_id "CUFF.9319"; transcript_id "AT2G33340.3"; exon_number "17"; FPKM "0.0000000000"; frac "0.000000"; conf_lo "0.000000"; conf_hi "0.061349"; cov "0.000000";
Chr2	Cufflinks	exon	14130988	14131143	1	-	.	gene_id "CUFF.9319"; transcript_id "AT2G33340.3"; exon_number "18"; FPKM "0.0000000000"; frac "0.000000"; conf_lo "0.000000"; conf_hi "0.061349"; cov "0.000000";
Chr2	Cufflinks	transcript	14133929	14137154	992	+	.	gene_id "AT2G33350"; transcript_id "AT2G33350.1"; FPKM "0.0563876047"; frac "0.498536"; conf_lo "0.000000"; conf_hi "0.186992"; cov "0.294548"; full_read_support "no";
Chr2	Cufflinks	exon	14133929	14134163	992	+	.	gene_id "AT2G33350"; transcript_id "AT2G33350.1"; exon_number "1"; FPKM "0.0563876047"; frac "0.498536"; conf_lo "0.000000"; conf_hi "0.186992"; cov "0.294548";
Chr2	Cufflinks	exon	14135365	14136111	992	+	.	gene_id "AT2G33350"; transcript_id "AT2G33350.1"; exon_number "2"; FPKM "0.0563876047"; frac "0.498536"; conf_lo "0.000000"; conf_hi "0.186992"; cov "0.294548";
Chr2	Cufflinks	exon	14136248	14136448	992	+	.	gene_id "AT2G33350"; transcript_id "AT2G33350.1"; exon_number "3"; FPKM "0.0563876047"; frac "0.498536"; conf_lo "0.000000"; conf_hi "0.186992"; cov "0.294548";
Chr2	Cufflinks	exon	14136525	14136653	992	+	.	gene_id "AT2G33350"; transcript_id "AT2G33350.1"; exon_number "4"; FPKM "0.0563876047"; frac "0.498536"; conf_lo "0.000000"; conf_hi "0.186992"; cov "0.294548";
Chr2	Cufflinks	exon	14136729	14137154	992	+	.	gene_id "AT2G33350"; transcript_id "AT2G33350.1"; exon_number "5"; FPKM "0.0563876047"; frac "0.498536"; conf_lo "0.000000"; conf_hi "0.186992"; cov "0.294548";
Chr2	Cufflinks	transcript	14133929	14137154	1000	+	.	gene_id "AT2G33350"; transcript_id "AT2G33350.2"; FPKM "0.0568307863"; frac "0.501464"; conf_lo "0.000000"; conf_hi "0.187693"; cov "0.296863"; full_read_support "no";
Chr2	Cufflinks	exon	14133929	14134163	1000	+	.	gene_id "AT2G33350"; transcript_id "AT2G33350.2"; exon_number "1"; FPKM "0.0568307863"; frac "0.501464"; conf_lo "0.000000"; conf_hi "0.187693"; cov "0.296863";
Chr2	Cufflinks	exon	14135365	14136111	1000	+	.	gene_id "AT2G33350"; transcript_id "AT2G33350.2"; exon_number "2"; FPKM "0.0568307863"; frac "0.501464"; conf_lo "0.000000"; conf_hi "0.187693"; cov "0.296863";
Chr2	Cufflinks	exon	14136251	14136448	1000	+	.	gene_id "AT2G33350"; transcript_id "AT2G33350.2"; exon_number "3"; FPKM "0.0568307863"; frac "0.501464"; conf_lo "0.000000"; conf_hi "0.187693"; cov "0.296863";
Chr2	Cufflinks	exon	14136525	14136653	1000	+	.	gene_id "AT2G33350"; transcript_id "AT2G33350.2"; exon_number "4"; FPKM "0.0568307863"; frac "0.501464"; conf_lo "0.000000"; conf_hi "0.187693"; cov "0.296863";
Chr2	Cufflinks	exon	14136729	14137154	1000	+	.	gene_id "AT2G33350"; transcript_id "AT2G33350.2"; exon_number "5"; FPKM "0.0568307863"; frac "0.501464"; conf_lo "0.000000"; conf_hi "0.187693"; cov "0.296863";
Chr2	Cufflinks	transcript	14139798	14143118	1000	+	.	gene_id "CUFF.9320"; transcript_id "AT2G33360.1"; FPKM "2.2594954501"; frac "0.724238"; conf_lo "1.727726"; conf_hi "2.791265"; cov "11.792926"; full_read_support "yes";
Chr2	Cufflinks	exon	14139798	14140211	1000	+	.	gene_id "CUFF.9320"; transcript_id "AT2G33360.1"; exon_number "1"; FPKM "2.2594954501"; frac "0.724238"; conf_lo "1.727726"; conf_hi "2.791265"; cov "11.792926";
Chr2	Cufflinks	exon	14140804	14142535	1000	+	.	gene_id "CUFF.9320"; transcript_id "AT2G33360.1"; exon_number "2"; FPKM "2.2594954501"; frac "0.724238"; conf_lo "1.727726"; conf_hi "2.791265"; cov "11.792926";
Chr2	Cufflinks	exon	14142694	14143118	1000	+	.	gene_id "CUFF.9320"; transcript_id "AT2G33360.1"; exon_number "3"; FPKM "2.2594954501"; frac "0.724238"; conf_lo "1.727726"; conf_hi "2.791265"; cov "11.792926";
Chr2	Cufflinks	transcript	14139982	14143118	1	+	.	gene_id "CUFF.9320"; transcript_id "AT2G33360.2"; FPKM "0.0000000000"; frac "0.000000"; conf_lo "0.000000"; conf_hi "0.067278"; cov "0.000000"; full_read_support "no";
Chr2	Cufflinks	exon	14139982	14140211	1	+	.	gene_id "CUFF.9320"; transcript_id "AT2G33360.2"; exon_number "1"; FPKM "0.0000000000"; frac "0.000000"; conf_lo "0.000000"; conf_hi "0.067278"; cov "0.000000";
Chr2	Cufflinks	exon	14140804	14141195	1	+	.	gene_id "CUFF.9320"; transcript_id "AT2G33360.2"; exon_number "2"; FPKM "0.0000000000"; frac "0.000000"; conf_lo "0.000000"; conf_hi "0.067278"; cov "0.000000";
Chr2	Cufflinks	exon	14141661	14142535	1	+	.	gene_id "CUFF.9320"; transcript_id "AT2G33360.2"; exon_number "3"; FPKM "0.0000000000"; frac "0.000000"; conf_lo "0.000000"; conf_hi "0.067278"; cov "0.000000";
Chr2	Cufflinks	exon	14142694	14143118	1	+	.	gene_id "CUFF.9320"; transcript_id "AT2G33360.2"; exon_number "4"; FPKM "0.0000000000"; frac "0.000000"; conf_lo "0.000000"; conf_hi "0.067278"; cov "0.000000";
Chr2	Cufflinks	transcript	14140682	14143118	454	+	.	gene_id "CUFF.9320"; transcript_id "CUFF.9320.3"; FPKM "1.0278324330"; frac "0.275762"; conf_lo "0.574903"; conf_hi "1.480762"; cov "5.364539"; full_read_support "yes";
Chr2	Cufflinks	exon	14140682	14140711	454	+	.	gene_id "CUFF.9320"; transcript_id "CUFF.9320.3"; exon_number "1"; FPKM "1.0278324330"; frac "0.275762"; conf_lo "0.574903"; conf_hi "1.480762"; cov "5.364539";
Chr2	Cufflinks	exon	14140804	14142535	454	+	.	gene_id "CUFF.9320"; transcript_id "CUFF.9320.3"; exon_number "2"; FPKM "1.0278324330"; frac "0.275762"; conf_lo "0.574903"; conf_hi "1.480762"; cov "5.364539";
Chr2	Cufflinks	exon	14142694	14143118	454	+	.	gene_id "CUFF.9320"; transcript_id "CUFF.9320.3"; exon_number "3"; FPKM "1.0278324330"; frac "0.275762"; conf_lo "0.574903"; conf_hi "1.480762"; cov "5.364539";
Chr2	Cufflinks	transcript	14143554	14144721	802	-	.	gene_id "CUFF.9321"; transcript_id "AT2G33370.1"; FPKM "55.7195226128"; frac "0.561726"; conf_lo "49.292500"; conf_hi "62.146545"; cov "290.902540"; full_read_support "yes";
Chr2	Cufflinks	exon	14143554	14143800	802	-	.	gene_id "CUFF.9321"; transcript_id "AT2G33370.1"; exon_number "1"; FPKM "55.7195226128"; frac "0.561726"; conf_lo "49.292500"; conf_hi "62.146545"; cov "290.902540";
Chr2	Cufflinks	exon	14143895	14143936	802	-	.	gene_id "CUFF.9321"; transcript_id "AT2G33370.1"; exon_number "2"; FPKM "55.7195226128"; frac "0.561726"; conf_lo "49.292500"; conf_hi "62.146545"; cov "290.902540";
Chr2	Cufflinks	exon	14144018	14144302	802	-	.	gene_id "CUFF.9321"; transcript_id "AT2G33370.1"; exon_number "3"; FPKM "55.7195226128"; frac "0.561726"; conf_lo "49.292500"; conf_hi "62.146545"; cov "290.902540";
Chr2	Cufflinks	exon	14144632	14144721	802	-	.	gene_id "CUFF.9321"; transcript_id "AT2G33370.1"; exon_number "4"; FPKM "55.7195226128"; frac "0.561726"; conf_lo "49.292500"; conf_hi "62.146545"; cov "290.902540";
Chr2	Cufflinks	transcript	14143680	14289865	1000	-	.	gene_id "CUFF.9321"; transcript_id "CUFF.9321.2"; FPKM "69.4269485004"; frac "0.438274"; conf_lo "60.252159"; conf_hi "78.601738"; cov "362.466775"; full_read_support "yes";
Chr2	Cufflinks	exon	14143680	14143800	1000	-	.	gene_id "CUFF.9321"; transcript_id "CUFF.9321.2"; exon_number "1"; FPKM "69.4269485004"; frac "0.438274"; conf_lo "60.252159"; conf_hi "78.601738"; cov "362.466775";
Chr2	Cufflinks	exon	14143895	14143936	1000	-	.	gene_id "CUFF.9321"; transcript_id "CUFF.9321.2"; exon_number "2"; FPKM "69.4269485004"; frac "0.438274"; conf_lo "60.252159"; conf_hi "78.601738"; cov "362.466775";
Chr2	Cufflinks	exon	14144018	14144302	1000	-	.	gene_id "CUFF.9321"; transcript_id "CUFF.9321.2"; exon_number "3"; FPKM "69.4269485004"; frac "0.438274"; conf_lo "60.252159"; conf_hi "78.601738"; cov "362.466775";
Chr2	Cufflinks	exon	14144632	14144667	1000	-	.	gene_id "CUFF.9321"; transcript_id "CUFF.9321.2"; exon_number "4"; FPKM "69.4269485004"; frac "0.438274"; conf_lo "60.252159"; conf_hi "78.601738"; cov "362.466775";
Chr2	Cufflinks	exon	14289854	14289865	1000	-	.	gene_id "CUFF.9321"; transcript_id "CUFF.9321.2"; exon_number "5"; FPKM "69.4269485004"; frac "0.438274"; conf_lo "60.252159"; conf_hi "78.601738"; cov "362.466775";
Chr2	Cufflinks	transcript	14144831	14146471	1	-	.	gene_id "AT2G33380"; transcript_id "AT2G33380.2"; FPKM "0.0000000000"; frac "0.000000"; conf_lo "0.000000"; conf_hi "0.185176"; cov "0.000000"; full_read_support "no";
Chr2	Cufflinks	exon	14144831	14145134	1	-	.	gene_id "AT2G33380"; transcript_id "AT2G33380.2"; exon_number "1"; FPKM "0.0000000000"; frac "0.000000"; conf_lo "0.000000"; conf_hi "0.185176"; cov "0.000000";
Chr2	Cufflinks	exon	14145488	14145582	1	-	.	gene_id "AT2G33380"; transcript_id "AT2G33380.2"; exon_number "2"; FPKM "0.0000000000"; frac "0.000000"; conf_lo "0.000000"; conf_hi "0.185176"; cov "0.000000";
Chr2	Cufflinks	exon	14145679	14145764	1	-	.	gene_id "AT2G33380"; transcript_id "AT2G33380.2"; exon_number "3"; FPKM "0.0000000000"; frac "0.000000"; conf_lo "0.000000"; conf_hi "0.185176"; cov "0.000000";
Chr2	Cufflinks	exon	14145848	14145997	1	-	.	gene_id "AT2G33380"; transcript_id "AT2G33380.2"; exon_number "4"; FPKM "0.0000000000"; frac "0.000000"; conf_lo "0.000000"; conf_hi "0.185176"; cov "0.000000";
Chr2	Cufflinks	exon	14146272	14146471	1	-	.	gene_id "AT2G33380"; transcript_id "AT2G33380.2"; exon_number "5"; FPKM "0.0000000000"; frac "0.000000"; conf_lo "0.000000"; conf_hi "0.185176"; cov "0.000000";
Chr2	Cufflinks	transcript	14144831	14146471	1000	-	.	gene_id "AT2G33380"; transcript_id "AT2G33380.1"; FPKM "1.3852027591"; frac "1.000000"; conf_lo "0.707428"; conf_hi "2.062978"; cov "7.231763"; full_read_support "yes";
Chr2	Cufflinks	exon	14144831	14145134	1000	-	.	gene_id "AT2G33380"; transcript_id "AT2G33380.1"; exon_number "1"; FPKM "1.3852027591"; frac "1.000000"; conf_lo "0.707428"; conf_hi "2.062978"; cov "7.231763";
Chr2	Cufflinks	exon	14145270	14145395	1000	-	.	gene_id "AT2G33380"; transcript_id "AT2G33380.1"; exon_number "2"; FPKM "1.3852027591"; frac "1.000000"; conf_lo "0.707428"; conf_hi "2.062978"; cov "7.231763";
Chr2	Cufflinks	exon	14145488	14145582	1000	-	.	gene_id "AT2G33380"; transcript_id "AT2G33380.1"; exon_number "3"; FPKM "1.3852027591"; frac "1.000000"; conf_lo "0.707428"; conf_hi "2.062978"; cov "7.231763";
Chr2	Cufflinks	exon	14145679	14145764	1000	-	.	gene_id "AT2G33380"; transcript_id "AT2G33380.1"; exon_number "4"; FPKM "1.3852027591"; frac "1.000000"; conf_lo "0.707428"; conf_hi "2.062978"; cov "7.231763";
Chr2	Cufflinks	exon	14145848	14145997	1000	-	.	gene_id "AT2G33380"; transcript_id "AT2G33380.1"; exon_number "5"; FPKM "1.3852027591"; frac "1.000000"; conf_lo "0.707428"; conf_hi "2.062978"; cov "7.231763";
Chr2	Cufflinks	exon	14146272	14146471	1000	-	.	gene_id "AT2G33380"; transcript_id "AT2G33380.1"; exon_number "6"; FPKM "1.3852027591"; frac "1.000000"; conf_lo "0.707428"; conf_hi "2.062978"; cov "7.231763";
Chr2	Cufflinks	transcript	14147503	14149799	1000	-	.	gene_id "CUFF.9322"; transcript_id "AT2G33385.2"; FPKM "0.4412319233"; frac "1.000000"; conf_lo "0.099970"; conf_hi "0.782494"; cov "2.304831"; full_read_support "no";
Chr2	Cufflinks	exon	14147503	14147821	1000	-	.	gene_id "CUFF.9322"; transcript_id "AT2G33385.2"; exon_number "1"; FPKM "0.4412319233"; frac "1.000000"; conf_lo "0.099970"; conf_hi "0.782494"; cov "2.304831";
Chr2	Cufflinks	exon	14147921	14147963	1000	-	.	gene_id "CUFF.9322"; transcript_id "AT2G33385.2"; exon_number "2"; FPKM "0.4412319233"; frac "1.000000"; conf_lo "0.099970"; conf_hi "0.782494"; cov "2.304831";
Chr2	Cufflinks	exon	14148065	14148121	1000	-	.	gene_id "CUFF.9322"; transcript_id "AT2G33385.2"; exon_number "3"; FPKM "0.4412319233"; frac "1.000000"; conf_lo "0.099970"; conf_hi "0.782494"; cov "2.304831";
Chr2	Cufflinks	exon	14148209	14148300	1000	-	.	gene_id "CUFF.9322"; transcript_id "AT2G33385.2"; exon_number "4"; FPKM "0.4412319233"; frac "1.000000"; conf_lo "0.099970"; conf_hi "0.782494"; cov "2.304831";
Chr2	Cufflinks	exon	14148396	14148528	1000	-	.	gene_id "CUFF.9322"; transcript_id "AT2G33385.2"; exon_number "5"; FPKM "0.4412319233"; frac "1.000000"; conf_lo "0.099970"; conf_hi "0.782494"; cov "2.304831";
Chr2	Cufflinks	exon	14148654	14148731	1000	-	.	gene_id "CUFF.9322"; transcript_id "AT2G33385.2"; exon_number "6"; FPKM "0.4412319233"; frac "1.000000"; conf_lo "0.099970"; conf_hi "0.782494"; cov "2.304831";
Chr2	Cufflinks	exon	14148862	14149031	1000	-	.	gene_id "CUFF.9322"; transcript_id "AT2G33385.2"; exon_number "7"; FPKM "0.4412319233"; frac "1.000000"; conf_lo "0.099970"; conf_hi "0.782494"; cov "2.304831";
Chr2	Cufflinks	exon	14149113	14149320	1000	-	.	gene_id "CUFF.9322"; transcript_id "AT2G33385.2"; exon_number "8"; FPKM "0.4412319233"; frac "1.000000"; conf_lo "0.099970"; conf_hi "0.782494"; cov "2.304831";
Chr2	Cufflinks	exon	14149419	14149485	1000	-	.	gene_id "CUFF.9322"; transcript_id "AT2G33385.2"; exon_number "9"; FPKM "0.4412319233"; frac "1.000000"; conf_lo "0.099970"; conf_hi "0.782494"; cov "2.304831";
Chr2	Cufflinks	exon	14149711	14149799	1000	-	.	gene_id "CUFF.9322"; transcript_id "AT2G33385.2"; exon_number "10"; FPKM "0.4412319233"; frac "1.000000"; conf_lo "0.099970"; conf_hi "0.782494"; cov "2.304831";
Chr2	Cufflinks	transcript	14147503	14149769	1	-	.	gene_id "CUFF.9322"; transcript_id "AT2G33385.1"; FPKM "0.0000000000"; frac "0.000000"; conf_lo "0.000000"; conf_hi "0.116696"; cov "0.000000"; full_read_support "no";
Chr2	Cufflinks	exon	14147503	14147821	1	-	.	gene_id "CUFF.9322"; transcript_id "AT2G33385.1"; exon_number "1"; FPKM "0.0000000000"; frac "0.000000"; conf_lo "0.000000"; conf_hi "0.116696"; cov "0.000000";
Chr2	Cufflinks	exon	14147921	14147963	1	-	.	gene_id "CUFF.9322"; transcript_id "AT2G33385.1"; exon_number "2"; FPKM "0.0000000000"; frac "0.000000"; conf_lo "0.000000"; conf_hi "0.116696"; cov "0.000000";
Chr2	Cufflinks	exon	14148065	14148121	1	-	.	gene_id "CUFF.9322"; transcript_id "AT2G33385.1"; exon_number "3"; FPKM "0.0000000000"; frac "0.000000"; conf_lo "0.000000"; conf_hi "0.116696"; cov "0.000000";
Chr2	Cufflinks	exon	14148209	14148300	1	-	.	gene_id "CUFF.9322"; transcript_id "AT2G33385.1"; exon_number "4"; FPKM "0.0000000000"; frac "0.000000"; conf_lo "0.000000"; conf_hi "0.116696"; cov "0.000000";
Chr2	Cufflinks	exon	14148396	14148501	1	-	.	gene_id "CUFF.9322"; transcript_id "AT2G33385.1"; exon_number "5"; FPKM "0.0000000000"; frac "0.000000"; conf_lo "0.000000"; conf_hi "0.116696"; cov "0.000000";
Chr2	Cufflinks	exon	14148654	14148731	1	-	.	gene_id "CUFF.9322"; transcript_id "AT2G33385.1"; exon_number "6"; FPKM "0.0000000000"; frac "0.000000"; conf_lo "0.000000"; conf_hi "0.116696"; cov "0.000000";
Chr2	Cufflinks	exon	14148862	14149031	1	-	.	gene_id "CUFF.9322"; transcript_id "AT2G33385.1"; exon_number "7"; FPKM "0.0000000000"; frac "0.000000"; conf_lo "0.000000"; conf_hi "0.116696"; cov "0.000000";
Chr2	Cufflinks	exon	14149113	14149320	1	-	.	gene_id "CUFF.9322"; transcript_id "AT2G33385.1"; exon_number "8"; FPKM "0.0000000000"; frac "0.000000"; conf_lo "0.000000"; conf_hi "0.116696"; cov "0.000000";
Chr2	Cufflinks	exon	14149419	14149485	1	-	.	gene_id "CUFF.9322"; transcript_id "AT2G33385.1"; exon_number "9"; FPKM "0.0000000000"; frac "0.000000"; conf_lo "0.000000"; conf_hi "0.116696"; cov "0.000000";
Chr2	Cufflinks	exon	14149711	14149769	1	-	.	gene_id "CUFF.9322"; transcript_id "AT2G33385.1"; exon_number "10"; FPKM "0.0000000000"; frac "0.000000"; conf_lo "0.000000"; conf_hi "0.116696"; cov "0.000000";
Chr2	Cufflinks	transcript	14151106	14152702	354	+	.	gene_id "CUFF.9323"; transcript_id "CUFF.9323.1"; FPKM "2.8803646799"; frac "0.143296"; conf_lo "1.734171"; conf_hi "4.026559"; cov "15.039141"; full_read_support "yes";
Chr2	Cufflinks	exon	14151106	14151952	354	+	.	gene_id "CUFF.9323"; transcript_id "CUFF.9323.1"; exon_number "1"; FPKM "2.8803646799"; frac "0.143296"; conf_lo "1.734171"; conf_hi "4.026559"; cov "15.039141";
Chr2	Cufflinks	exon	14152641	14152702	354	+	.	gene_id "CUFF.9323"; transcript_id "CUFF.9323.1"; exon_number "2"; FPKM "2.8803646799"; frac "0.143296"; conf_lo "1.734171"; conf_hi "4.026559"; cov "15.039141";
Chr2	Cufflinks	transcript	14151135	14153118	1000	+	.	gene_id "CUFF.9323"; transcript_id "AT2G33390.1"; FPKM "8.1311581288"; frac "0.539108"; conf_lo "6.600696"; conf_hi "9.661620"; cov "42.454913"; full_read_support "yes";
Chr2	Cufflinks	exon	14151135	14151376	1000	+	.	gene_id "CUFF.9323"; transcript_id "AT2G33390.1"; exon_number "1"; FPKM "8.1311581288"; frac "0.539108"; conf_lo "6.600696"; conf_hi "9.661620"; cov "42.454913";
Chr2	Cufflinks	exon	14151533	14151952	1000	+	.	gene_id "CUFF.9323"; transcript_id "AT2G33390.1"; exon_number "2"; FPKM "8.1311581288"; frac "0.539108"; conf_lo "6.600696"; conf_hi "9.661620"; cov "42.454913";
Chr2	Cufflinks	exon	14152641	14153118	1000	+	.	gene_id "CUFF.9323"; transcript_id "AT2G33390.1"; exon_number "3"; FPKM "8.1311581288"; frac "0.539108"; conf_lo "6.600696"; conf_hi "9.661620"; cov "42.454913";
Chr2	Cufflinks	transcript	14152706	14154530	1000	-	.	gene_id "CUFF.9324"; transcript_id "AT2G33400.1"; FPKM "3.2631595392"; frac "0.317597"; conf_lo "2.497399"; conf_hi "4.028920"; cov "17.037813"; full_read_support "yes";
Chr2	Cufflinks	exon	14152706	14153970	1000	-	.	gene_id "CUFF.9324"; transcript_id "AT2G33400.1"; exon_number "1"; FPKM "3.2631595392"; frac "0.317597"; conf_lo "2.497399"; conf_hi "4.028920"; cov "17.037813";
Chr2	Cufflinks	exon	14154106	14154200	1000	-	.	gene_id "CUFF.9324"; transcript_id "AT2G33400.1"; exon_number "2"; FPKM "3.2631595392"; frac "0.317597"; conf_lo "2.497399"; conf_hi "4.028920"; cov "17.037813";
Chr2	Cufflinks	exon	14154318	14154530	1000	-	.	gene_id "CUFF.9324"; transcript_id "AT2G33400.1"; exon_number "3"; FPKM "3.2631595392"; frac "0.317597"; conf_lo "2.497399"; conf_hi "4.028920"; cov "17.037813";
Chr2	Cufflinks	transcript	14155871	14157762	1000	+	.	gene_id "AT2G33410"; transcript_id "AT2G33410.1"; FPKM "17.6993789174"; frac "1.000000"; conf_lo "15.903064"; conf_hi "19.495694"; cov "92.377913"; full_read_support "yes";
Chr2	Cufflinks	exon	14155871	14156306	1000	+	.	gene_id "AT2G33410"; transcript_id "AT2G33410.1"; exon_number "1"; FPKM "17.6993789174"; frac "1.000000"; conf_lo "15.903064"; conf_hi "19.495694"; cov "92.377913";
Chr2	Cufflinks	exon	14156443	14157762	1000	+	.	gene_id "AT2G33410"; transcript_id "AT2G33410.1"; exon_number "2"; FPKM "17.6993789174"; frac "1.000000"; conf_lo "15.903064"; conf_hi "19.495694"; cov "92.377913";
Chr2	Cufflinks	transcript	14158705	14162527	1	+	.	gene_id "AT2G33420"; transcript_id "AT2G33420.1"; FPKM "0.0000000000"; frac "0.000000"; conf_lo "0.000000"; conf_hi "0.000000"; cov "0.000000"; full_read_support "no";
Chr2	Cufflinks	exon	14158705	14159399	1	+	.	gene_id "AT2G33420"; transcript_id "AT2G33420.1"; exon_number "1"; FPKM "0.0000000000"; frac "0.000000"; conf_lo "0.000000"; conf_hi "0.000000"; cov "0.000000";
Chr2	Cufflinks	exon	14159499	14160169	1	+	.	gene_id "AT2G33420"; transcript_id "AT2G33420.1"; exon_number "2"; FPKM "0.0000000000"; frac "0.000000"; conf_lo "0.000000"; conf_hi "0.000000"; cov "0.000000";
Chr2	Cufflinks	exon	14160256	14160469	1	+	.	gene_id "AT2G33420"; transcript_id "AT2G33420.1"; exon_number "3"; FPKM "0.0000000000"; frac "0.000000"; conf_lo "0.000000"; conf_hi "0.000000"; cov "0.000000";
Chr2	Cufflinks	exon	14160543	14160998	1	+	.	gene_id "AT2G33420"; transcript_id "AT2G33420.1"; exon_number "4"; FPKM "0.0000000000"; frac "0.000000"; conf_lo "0.000000"; conf_hi "0.000000"; cov "0.000000";
Chr2	Cufflinks	exon	14161074	14161260	1	+	.	gene_id "AT2G33420"; transcript_id "AT2G33420.1"; exon_number "5"; FPKM "0.0000000000"; frac "0.000000"; conf_lo "0.000000"; conf_hi "0.000000"; cov "0.000000";
Chr2	Cufflinks	exon	14161331	14162527	1	+	.	gene_id "AT2G33420"; transcript_id "AT2G33420.1"; exon_number "6"; FPKM "0.0000000000"; frac "0.000000"; conf_lo "0.000000"; conf_hi "0.000000"; cov "0.000000";
Chr2	Cufflinks	transcript	14162667	14165042	1000	+	.	gene_id "CUFF.9325"; transcript_id "AT2G33430.1"; FPKM "72.4090809099"; frac "1.000000"; conf_lo "66.973305"; conf_hi "77.844857"; cov "377.857870"; full_read_support "yes";
Chr2	Cufflinks	exon	14162667	14163084	1000	+	.	gene_id "CUFF.9325"; transcript_id "AT2G33430.1"; exon_number "1"; FPKM "72.4090809099"; frac "1.000000"; conf_lo "66.973305"; conf_hi "77.844857"; cov "377.857870";
Chr2	Cufflinks	exon	14163228	14163325	1000	+	.	gene_id "CUFF.9325"; transcript_id "AT2G33430.1"; exon_number "2"; FPKM "72.4090809099"; frac "1.000000"; conf_lo "66.973305"; conf_hi "77.844857"; cov "377.857870";
Chr2	Cufflinks	exon	14163418	14163483	1000	+	.	gene_id "CUFF.9325"; transcript_id "AT2G33430.1"; exon_number "3"; FPKM "72.4090809099"; frac "1.000000"; conf_lo "66.973305"; conf_hi "77.844857"; cov "377.857870";
Chr2	Cufflinks	exon	14164587	14165042	1000	+	.	gene_id "CUFF.9325"; transcript_id "AT2G33430.1"; exon_number "4"; FPKM "72.4090809099"; frac "1.000000"; conf_lo "66.973305"; conf_hi "77.844857"; cov "377.857870";
Chr2	Cufflinks	transcript	14163844	14164063	1000	+	.	gene_id "CUFF.9326"; transcript_id "CUFF.9326.1"; FPKM "141.2661441387"; frac "1.000000"; conf_lo "100.760034"; conf_hi "181.772254"; cov "735.763141"; full_read_support "yes";
Chr2	Cufflinks	exon	14163844	14164063	1000	+	.	gene_id "CUFF.9326"; transcript_id "CUFF.9326.1"; exon_number "1"; FPKM "141.2661441387"; frac "1.000000"; conf_lo "100.760034"; conf_hi "181.772254"; cov "735.763141";
Chr2	Cufflinks	transcript	14165256	14172275	341	+	.	gene_id "CUFF.9327"; transcript_id "CUFF.9327.1"; FPKM "0.6097908820"; frac "0.120059"; conf_lo "0.353770"; conf_hi "0.865812"; cov "3.182526"; full_read_support "yes";
Chr2	Cufflinks	exon	14165256	14165334	341	+	.	gene_id "CUFF.9327"; transcript_id "CUFF.9327.1"; exon_number "1"; FPKM "0.6097908820"; frac "0.120059"; conf_lo "0.353770"; conf_hi "0.865812"; cov "3.182526";
Chr2	Cufflinks	exon	14166024	14168796	341	+	.	gene_id "CUFF.9327"; transcript_id "CUFF.9327.1"; exon_number "2"; FPKM "0.6097908820"; frac "0.120059"; conf_lo "0.353770"; conf_hi "0.865812"; cov "3.182526";
Chr2	Cufflinks	exon	14168888	14169025	341	+	.	gene_id "CUFF.9327"; transcript_id "CUFF.9327.1"; exon_number "3"; FPKM "0.6097908820"; frac "0.120059"; conf_lo "0.353770"; conf_hi "0.865812"; cov "3.182526";
Chr2	Cufflinks	exon	14170841	14170912	341	+	.	gene_id "CUFF.9327"; transcript_id "CUFF.9327.1"; exon_number "4"; FPKM "0.6097908820"; frac "0.120059"; conf_lo "0.353770"; conf_hi "0.865812"; cov "3.182526";
Chr2	Cufflinks	exon	14171578	14171621	341	+	.	gene_id "CUFF.9327"; transcript_id "CUFF.9327.1"; exon_number "5"; FPKM "0.6097908820"; frac "0.120059"; conf_lo "0.353770"; conf_hi "0.865812"; cov "3.182526";
Chr2	Cufflinks	exon	14171735	14171824	341	+	.	gene_id "CUFF.9327"; transcript_id "CUFF.9327.1"; exon_number "6"; FPKM "0.6097908820"; frac "0.120059"; conf_lo "0.353770"; conf_hi "0.865812"; cov "3.182526";
Chr2	Cufflinks	exon	14172046	14172275	341	+	.	gene_id "CUFF.9327"; transcript_id "CUFF.9327.1"; exon_number "7"; FPKM "0.6097908820"; frac "0.120059"; conf_lo "0.353770"; conf_hi "0.865812"; cov "3.182526";
Chr2	Cufflinks	transcript	14165256	14169492	554	+	.	gene_id "CUFF.9327"; transcript_id "CUFF.9327.2"; FPKM "0.9895833922"; frac "0.196715"; conf_lo "0.644049"; conf_hi "1.335118"; cov "5.164680"; full_read_support "yes";
Chr2	Cufflinks	exon	14165256	14165334	554	+	.	gene_id "CUFF.9327"; transcript_id "CUFF.9327.2"; exon_number "1"; FPKM "0.9895833922"; frac "0.196715"; conf_lo "0.644049"; conf_hi "1.335118"; cov "5.164680";
Chr2	Cufflinks	exon	14166024	14168796	554	+	.	gene_id "CUFF.9327"; transcript_id "CUFF.9327.2"; exon_number "2"; FPKM "0.9895833922"; frac "0.196715"; conf_lo "0.644049"; conf_hi "1.335118"; cov "5.164680";
Chr2	Cufflinks	exon	14168888	14169492	554	+	.	gene_id "CUFF.9327"; transcript_id "CUFF.9327.2"; exon_number "3"; FPKM "0.9895833922"; frac "0.196715"; conf_lo "0.644049"; conf_hi "1.335118"; cov "5.164680";
Chr2	Cufflinks	transcript	14165256	14173465	690	+	.	gene_id "CUFF.9327"; transcript_id "CUFF.9327.3"; FPKM "1.2313825544"; frac "0.317031"; conf_lo "0.895265"; conf_hi "1.567500"; cov "6.426641"; full_read_support "yes";
Chr2	Cufflinks	exon	14165256	14165334	690	+	.	gene_id "CUFF.9327"; transcript_id "CUFF.9327.3"; exon_number "1"; FPKM "1.2313825544"; frac "0.317031"; conf_lo "0.895265"; conf_hi "1.567500"; cov "6.426641";
Chr2	Cufflinks	exon	14166024	14168796	690	+	.	gene_id "CUFF.9327"; transcript_id "CUFF.9327.3"; exon_number "2"; FPKM "1.2313825544"; frac "0.317031"; conf_lo "0.895265"; conf_hi "1.567500"; cov "6.426641";
Chr2	Cufflinks	exon	14168888	14169025	690	+	.	gene_id "CUFF.9327"; transcript_id "CUFF.9327.3"; exon_number "3"; FPKM "1.2313825544"; frac "0.317031"; conf_lo "0.895265"; conf_hi "1.567500"; cov "6.426641";
Chr2	Cufflinks	exon	14170146	14170221	690	+	.	gene_id "CUFF.9327"; transcript_id "CUFF.9327.3"; exon_number "4"; FPKM "1.2313825544"; frac "0.317031"; conf_lo "0.895265"; conf_hi "1.567500"; cov "6.426641";
Chr2	Cufflinks	exon	14170812	14170912	690	+	.	gene_id "CUFF.9327"; transcript_id "CUFF.9327.3"; exon_number "5"; FPKM "1.2313825544"; frac "0.317031"; conf_lo "0.895265"; conf_hi "1.567500"; cov "6.426641";
Chr2	Cufflinks	exon	14171580	14171621	690	+	.	gene_id "CUFF.9327"; transcript_id "CUFF.9327.3"; exon_number "6"; FPKM "1.2313825544"; frac "0.317031"; conf_lo "0.895265"; conf_hi "1.567500"; cov "6.426641";
Chr2	Cufflinks	exon	14171735	14171824	690	+	.	gene_id "CUFF.9327"; transcript_id "CUFF.9327.3"; exon_number "7"; FPKM "1.2313825544"; frac "0.317031"; conf_lo "0.895265"; conf_hi "1.567500"; cov "6.426641";
Chr2	Cufflinks	exon	14172046	14172156	690	+	.	gene_id "CUFF.9327"; transcript_id "CUFF.9327.3"; exon_number "8"; FPKM "1.2313825544"; frac "0.317031"; conf_lo "0.895265"; conf_hi "1.567500"; cov "6.426641";
Chr2	Cufflinks	exon	14172276	14172365	690	+	.	gene_id "CUFF.9327"; transcript_id "CUFF.9327.3"; exon_number "9"; FPKM "1.2313825544"; frac "0.317031"; conf_lo "0.895265"; conf_hi "1.567500"; cov "6.426641";
Chr2	Cufflinks	exon	14172459	14172538	690	+	.	gene_id "CUFF.9327"; transcript_id "CUFF.9327.3"; exon_number "10"; FPKM "1.2313825544"; frac "0.317031"; conf_lo "0.895265"; conf_hi "1.567500"; cov "6.426641";
Chr2	Cufflinks	exon	14172632	14173465	690	+	.	gene_id "CUFF.9327"; transcript_id "CUFF.9327.3"; exon_number "11"; FPKM "1.2313825544"; frac "0.317031"; conf_lo "0.895265"; conf_hi "1.567500"; cov "6.426641";
Chr2	Cufflinks	transcript	14165256	14169492	580	+	.	gene_id "CUFF.9327"; transcript_id "AT2G33435.1"; FPKM "1.0364105275"; frac "0.179018"; conf_lo "0.647484"; conf_hi "1.425337"; cov "5.409073"; full_read_support "no";
Chr2	Cufflinks	exon	14165256	14165334	580	+	.	gene_id "CUFF.9327"; transcript_id "AT2G33435.1"; exon_number "1"; FPKM "1.0364105275"; frac "0.179018"; conf_lo "0.647484"; conf_hi "1.425337"; cov "5.409073";
Chr2	Cufflinks	exon	14166024	14168796	580	+	.	gene_id "CUFF.9327"; transcript_id "AT2G33435.1"; exon_number "2"; FPKM "1.0364105275"; frac "0.179018"; conf_lo "0.647484"; conf_hi "1.425337"; cov "5.409073";
Chr2	Cufflinks	exon	14168888	14169025	580	+	.	gene_id "CUFF.9327"; transcript_id "AT2G33435.1"; exon_number "3"; FPKM "1.0364105275"; frac "0.179018"; conf_lo "0.647484"; conf_hi "1.425337"; cov "5.409073";
Chr2	Cufflinks	exon	14169156	14169164	580	+	.	gene_id "CUFF.9327"; transcript_id "AT2G33435.1"; exon_number "4"; FPKM "1.0364105275"; frac "0.179018"; conf_lo "0.647484"; conf_hi "1.425337"; cov "5.409073";
Chr2	Cufflinks	exon	14169460	14169492	580	+	.	gene_id "CUFF.9327"; transcript_id "AT2G33435.1"; exon_number "5"; FPKM "1.0364105275"; frac "0.179018"; conf_lo "0.647484"; conf_hi "1.425337"; cov "5.409073";
Chr2	Cufflinks	transcript	14170146	14173437	1	+	.	gene_id "CUFF.9327"; transcript_id "AT2G33440.1"; FPKM "0.0000000000"; frac "0.000000"; conf_lo "0.000000"; conf_hi "0.099682"; cov "0.000000"; full_read_support "no";
Chr2	Cufflinks	exon	14170146	14170221	1	+	.	gene_id "CUFF.9327"; transcript_id "AT2G33440.1"; exon_number "1"; FPKM "0.0000000000"; frac "0.000000"; conf_lo "0.000000"; conf_hi "0.099682"; cov "0.000000";
Chr2	Cufflinks	exon	14170841	14170912	1	+	.	gene_id "CUFF.9327"; transcript_id "AT2G33440.1"; exon_number "2"; FPKM "0.0000000000"; frac "0.000000"; conf_lo "0.000000"; conf_hi "0.099682"; cov "0.000000";
Chr2	Cufflinks	exon	14171580	14171621	1	+	.	gene_id "CUFF.9327"; transcript_id "AT2G33440.1"; exon_number "3"; FPKM "0.0000000000"; frac "0.000000"; conf_lo "0.000000"; conf_hi "0.099682"; cov "0.000000";
Chr2	Cufflinks	exon	14171735	14171824	1	+	.	gene_id "CUFF.9327"; transcript_id "AT2G33440.1"; exon_number "4"; FPKM "0.0000000000"; frac "0.000000"; conf_lo "0.000000"; conf_hi "0.099682"; cov "0.000000";
Chr2	Cufflinks	exon	14172046	14172156	1	+	.	gene_id "CUFF.9327"; transcript_id "AT2G33440.1"; exon_number "5"; FPKM "0.0000000000"; frac "0.000000"; conf_lo "0.000000"; conf_hi "0.099682"; cov "0.000000";
Chr2	Cufflinks	exon	14172276	14172365	1	+	.	gene_id "CUFF.9327"; transcript_id "AT2G33440.1"; exon_number "6"; FPKM "0.0000000000"; frac "0.000000"; conf_lo "0.000000"; conf_hi "0.099682"; cov "0.000000";
Chr2	Cufflinks	exon	14172459	14172538	1	+	.	gene_id "CUFF.9327"; transcript_id "AT2G33440.1"; exon_number "7"; FPKM "0.0000000000"; frac "0.000000"; conf_lo "0.000000"; conf_hi "0.099682"; cov "0.000000";
Chr2	Cufflinks	exon	14172632	14173437	1	+	.	gene_id "CUFF.9327"; transcript_id "AT2G33440.1"; exon_number "8"; FPKM "0.0000000000"; frac "0.000000"; conf_lo "0.000000"; conf_hi "0.099682"; cov "0.000000";
Chr2	Cufflinks	transcript	14170234	14173465	1000	+	.	gene_id "CUFF.9327"; transcript_id "CUFF.9327.6"; FPKM "1.7840144585"; frac "0.187178"; conf_lo "1.206622"; conf_hi "2.361407"; cov "9.310852"; full_read_support "yes";
Chr2	Cufflinks	exon	14170234	14170912	1000	+	.	gene_id "CUFF.9327"; transcript_id "CUFF.9327.6"; exon_number "1"; FPKM "1.7840144585"; frac "0.187178"; conf_lo "1.206622"; conf_hi "2.361407"; cov "9.310852";
Chr2	Cufflinks	exon	14171580	14171621	1000	+	.	gene_id "CUFF.9327"; transcript_id "CUFF.9327.6"; exon_number "2"; FPKM "1.7840144585"; frac "0.187178"; conf_lo "1.206622"; conf_hi "2.361407"; cov "9.310852";
Chr2	Cufflinks	exon	14171735	14171824	1000	+	.	gene_id "CUFF.9327"; transcript_id "CUFF.9327.6"; exon_number "3"; FPKM "1.7840144585"; frac "0.187178"; conf_lo "1.206622"; conf_hi "2.361407"; cov "9.310852";
Chr2	Cufflinks	exon	14172046	14172156	1000	+	.	gene_id "CUFF.9327"; transcript_id "CUFF.9327.6"; exon_number "4"; FPKM "1.7840144585"; frac "0.187178"; conf_lo "1.206622"; conf_hi "2.361407"; cov "9.310852";
Chr2	Cufflinks	exon	14172276	14172365	1000	+	.	gene_id "CUFF.9327"; transcript_id "CUFF.9327.6"; exon_number "5"; FPKM "1.7840144585"; frac "0.187178"; conf_lo "1.206622"; conf_hi "2.361407"; cov "9.310852";
Chr2	Cufflinks	exon	14172459	14172538	1000	+	.	gene_id "CUFF.9327"; transcript_id "CUFF.9327.6"; exon_number "6"; FPKM "1.7840144585"; frac "0.187178"; conf_lo "1.206622"; conf_hi "2.361407"; cov "9.310852";
Chr2	Cufflinks	exon	14172632	14173465	1000	+	.	gene_id "CUFF.9327"; transcript_id "CUFF.9327.6"; exon_number "7"; FPKM "1.7840144585"; frac "0.187178"; conf_lo "1.206622"; conf_hi "2.361407"; cov "9.310852";
Chr2	Cufflinks	transcript	14173579	14174533	1000	+	.	gene_id "CUFF.9328"; transcript_id "AT2G33450.1"; FPKM "152.2040884886"; frac "1.000000"; conf_lo "140.970485"; conf_hi "163.437692"; cov "794.225904"; full_read_support "yes";
Chr2	Cufflinks	exon	14173579	14173818	1000	+	.	gene_id "CUFF.9328"; transcript_id "AT2G33450.1"; exon_number "1"; FPKM "152.2040884886"; frac "1.000000"; conf_lo "140.970485"; conf_hi "163.437692"; cov "794.225904";
Chr2	Cufflinks	exon	14174148	14174533	1000	+	.	gene_id "CUFF.9328"; transcript_id "AT2G33450.1"; exon_number "2"; FPKM "152.2040884886"; frac "1.000000"; conf_lo "140.970485"; conf_hi "163.437692"; cov "794.225904";
Chr2	Cufflinks	transcript	14174590	14175838	1	-	.	gene_id "CUFF.9329"; transcript_id "AT2G33460.1"; FPKM "0.0000000000"; frac "0.000000"; conf_lo "0.000000"; conf_hi "0.180519"; cov "0.000000"; full_read_support "no";
Chr2	Cufflinks	exon	14174590	14175026	1	-	.	gene_id "CUFF.9329"; transcript_id "AT2G33460.1"; exon_number "1"; FPKM "0.0000000000"; frac "0.000000"; conf_lo "0.000000"; conf_hi "0.180519"; cov "0.000000";
Chr2	Cufflinks	exon	14175129	14175207	1	-	.	gene_id "CUFF.9329"; transcript_id "AT2G33460.1"; exon_number "2"; FPKM "0.0000000000"; frac "0.000000"; conf_lo "0.000000"; conf_hi "0.180519"; cov "0.000000";
Chr2	Cufflinks	exon	14175297	14175397	1	-	.	gene_id "CUFF.9329"; transcript_id "AT2G33460.1"; exon_number "3"; FPKM "0.0000000000"; frac "0.000000"; conf_lo "0.000000"; conf_hi "0.180519"; cov "0.000000";
Chr2	Cufflinks	exon	14175504	14175651	1	-	.	gene_id "CUFF.9329"; transcript_id "AT2G33460.1"; exon_number "4"; FPKM "0.0000000000"; frac "0.000000"; conf_lo "0.000000"; conf_hi "0.180519"; cov "0.000000";
Chr2	Cufflinks	exon	14175753	14175838	1	-	.	gene_id "CUFF.9329"; transcript_id "AT2G33460.1"; exon_number "5"; FPKM "0.0000000000"; frac "0.000000"; conf_lo "0.000000"; conf_hi "0.180519"; cov "0.000000";
Chr2	Cufflinks	transcript	14176363	14178651	895	-	.	gene_id "CUFF.9330"; transcript_id "AT2G33470.1"; FPKM "15.1797662809"; frac "0.477178"; conf_lo "12.926799"; conf_hi "17.432734"; cov "79.222503"; full_read_support "yes";
Chr2	Cufflinks	exon	14176363	14176634	895	-	.	gene_id "CUFF.9330"; transcript_id "AT2G33470.1"; exon_number "1"; FPKM "15.1797662809"; frac "0.477178"; conf_lo "12.926799"; conf_hi "17.432734"; cov "79.222503";
Chr2	Cufflinks	exon	14176730	14176861	895	-	.	gene_id "CUFF.9330"; transcript_id "AT2G33470.1"; exon_number "2"; FPKM "15.1797662809"; frac "0.477178"; conf_lo "12.926799"; conf_hi "17.432734"; cov "79.222503";
Chr2	Cufflinks	exon	14176958	14177093	895	-	.	gene_id "CUFF.9330"; transcript_id "AT2G33470.1"; exon_number "3"; FPKM "15.1797662809"; frac "0.477178"; conf_lo "12.926799"; conf_hi "17.432734"; cov "79.222503";
Chr2	Cufflinks	exon	14177188	14177318	895	-	.	gene_id "CUFF.9330"; transcript_id "AT2G33470.1"; exon_number "4"; FPKM "15.1797662809"; frac "0.477178"; conf_lo "12.926799"; conf_hi "17.432734"; cov "79.222503";
Chr2	Cufflinks	exon	14177568	14177623	895	-	.	gene_id "CUFF.9330"; transcript_id "AT2G33470.1"; exon_number "5"; FPKM "15.1797662809"; frac "0.477178"; conf_lo "12.926799"; conf_hi "17.432734"; cov "79.222503";
Chr2	Cufflinks	exon	14177833	14177988	895	-	.	gene_id "CUFF.9330"; transcript_id "AT2G33470.1"; exon_number "6"; FPKM "15.1797662809"; frac "0.477178"; conf_lo "12.926799"; conf_hi "17.432734"; cov "79.222503";
Chr2	Cufflinks	exon	14178414	14178651	895	-	.	gene_id "CUFF.9330"; transcript_id "AT2G33470.1"; exon_number "7"; FPKM "15.1797662809"; frac "0.477178"; conf_lo "12.926799"; conf_hi "17.432734"; cov "79.222503";
Chr2	Cufflinks	transcript	14176363	14178653	1000	-	.	gene_id "CUFF.9330"; transcript_id "AT2G33470.2"; FPKM "16.9497429655"; frac "0.522822"; conf_lo "14.540255"; conf_hi "19.359231"; cov "88.459930"; full_read_support "yes";
Chr2	Cufflinks	exon	14176363	14176634	1000	-	.	gene_id "CUFF.9330"; transcript_id "AT2G33470.2"; exon_number "1"; FPKM "16.9497429655"; frac "0.522822"; conf_lo "14.540255"; conf_hi "19.359231"; cov "88.459930";
Chr2	Cufflinks	exon	14176730	14176861	1000	-	.	gene_id "CUFF.9330"; transcript_id "AT2G33470.2"; exon_number "2"; FPKM "16.9497429655"; frac "0.522822"; conf_lo "14.540255"; conf_hi "19.359231"; cov "88.459930";
Chr2	Cufflinks	exon	14176958	14177093	1000	-	.	gene_id "CUFF.9330"; transcript_id "AT2G33470.2"; exon_number "3"; FPKM "16.9497429655"; frac "0.522822"; conf_lo "14.540255"; conf_hi "19.359231"; cov "88.459930";
Chr2	Cufflinks	exon	14177188	14177318	1000	-	.	gene_id "CUFF.9330"; transcript_id "AT2G33470.2"; exon_number "4"; FPKM "16.9497429655"; frac "0.522822"; conf_lo "14.540255"; conf_hi "19.359231"; cov "88.459930";
Chr2	Cufflinks	exon	14177568	14177623	1000	-	.	gene_id "CUFF.9330"; transcript_id "AT2G33470.2"; exon_number "5"; FPKM "16.9497429655"; frac "0.522822"; conf_lo "14.540255"; conf_hi "19.359231"; cov "88.459930";
Chr2	Cufflinks	exon	14177833	14177969	1000	-	.	gene_id "CUFF.9330"; transcript_id "AT2G33470.2"; exon_number "6"; FPKM "16.9497429655"; frac "0.522822"; conf_lo "14.540255"; conf_hi "19.359231"; cov "88.459930";
Chr2	Cufflinks	exon	14178414	14178653	1000	-	.	gene_id "CUFF.9330"; transcript_id "AT2G33470.2"; exon_number "7"; FPKM "16.9497429655"; frac "0.522822"; conf_lo "14.540255"; conf_hi "19.359231"; cov "88.459930";
Chr2	Cufflinks	transcript	14181149	14182560	318	+	.	gene_id "CUFF.9332"; transcript_id "CUFF.9332.1"; FPKM "2.6173181615"; frac "0.184338"; conf_lo "1.788700"; conf_hi "3.445937"; cov "13.657268"; full_read_support "yes";
Chr2	Cufflinks	exon	14181149	14182560	318	+	.	gene_id "CUFF.9332"; transcript_id "CUFF.9332.1"; exon_number "1"; FPKM "2.6173181615"; frac "0.184338"; conf_lo "1.788700"; conf_hi "3.445937"; cov "13.657268";
Chr2	Cufflinks	transcript	14181186	14182402	1	+	.	gene_id "CUFF.9332"; transcript_id "AT2G33480.2"; FPKM "0.0000000000"; frac "0.000000"; conf_lo "0.000000"; conf_hi "0.138340"; cov "0.000000"; full_read_support "yes";
Chr2	Cufflinks	exon	14181186	14181458	1	+	.	gene_id "CUFF.9332"; transcript_id "AT2G33480.2"; exon_number "1"; FPKM "0.0000000000"; frac "0.000000"; conf_lo "0.000000"; conf_hi "0.138340"; cov "0.000000";
Chr2	Cufflinks	exon	14181536	14181789	1	+	.	gene_id "CUFF.9332"; transcript_id "AT2G33480.2"; exon_number "2"; FPKM "0.0000000000"; frac "0.000000"; conf_lo "0.000000"; conf_hi "0.138340"; cov "0.000000";
Chr2	Cufflinks	exon	14181885	14182402	1	+	.	gene_id "CUFF.9332"; transcript_id "AT2G33480.2"; exon_number "3"; FPKM "0.0000000000"; frac "0.000000"; conf_lo "0.000000"; conf_hi "0.138340"; cov "0.000000";
Chr2	Cufflinks	transcript	14181186	14182402	1000	+	.	gene_id "CUFF.9332"; transcript_id "AT2G33480.1"; FPKM "8.2298869649"; frac "0.404865"; conf_lo "6.570308"; conf_hi "9.889466"; cov "42.943871"; full_read_support "yes";
Chr2	Cufflinks	exon	14181186	14181458	1000	+	.	gene_id "CUFF.9332"; transcript_id "AT2G33480.1"; exon_number "1"; FPKM "8.2298869649"; frac "0.404865"; conf_lo "6.570308"; conf_hi "9.889466"; cov "42.943871";
Chr2	Cufflinks	exon	14181536	14181789	1000	+	.	gene_id "CUFF.9332"; transcript_id "AT2G33480.1"; exon_number "2"; FPKM "8.2298869649"; frac "0.404865"; conf_lo "6.570308"; conf_hi "9.889466"; cov "42.943871";
Chr2	Cufflinks	exon	14181879	14182402	1000	+	.	gene_id "CUFF.9332"; transcript_id "AT2G33480.1"; exon_number "3"; FPKM "8.2298869649"; frac "0.404865"; conf_lo "6.570308"; conf_hi "9.889466"; cov "42.943871";
Chr2	Cufflinks	transcript	14187987	14190254	989	-	.	gene_id "AT2G33500"; transcript_id "AT2G33500.1"; FPKM "1.6230984033"; frac "0.497943"; conf_lo "0.978911"; conf_hi "2.267286"; cov "8.468678"; full_read_support "yes";
Chr2	Cufflinks	exon	14187987	14188252	989	-	.	gene_id "AT2G33500"; transcript_id "AT2G33500.1"; exon_number "1"; FPKM "1.6230984033"; frac "0.497943"; conf_lo "0.978911"; conf_hi "2.267286"; cov "8.468678";
Chr2	Cufflinks	exon	14188340	14188587	989	-	.	gene_id "AT2G33500"; transcript_id "AT2G33500.1"; exon_number "2"; FPKM "1.6230984033"; frac "0.497943"; conf_lo "0.978911"; conf_hi "2.267286"; cov "8.468678";
Chr2	Cufflinks	exon	14188951	14189100	989	-	.	gene_id "AT2G33500"; transcript_id "AT2G33500.1"; exon_number "3"; FPKM "1.6230984033"; frac "0.497943"; conf_lo "0.978911"; conf_hi "2.267286"; cov "8.468678";
Chr2	Cufflinks	exon	14189330	14190254	989	-	.	gene_id "AT2G33500"; transcript_id "AT2G33500.1"; exon_number "4"; FPKM "1.6230984033"; frac "0.497943"; conf_lo "0.978911"; conf_hi "2.267286"; cov "8.468678";
Chr2	Cufflinks	transcript	14187987	14190254	1000	-	.	gene_id "AT2G33500"; transcript_id "AT2G33500.2"; FPKM "1.6400866885"; frac "0.502057"; conf_lo "0.995955"; conf_hi "2.284218"; cov "8.557316"; full_read_support "yes";
Chr2	Cufflinks	exon	14187987	14188252	1000	-	.	gene_id "AT2G33500"; transcript_id "AT2G33500.2"; exon_number "1"; FPKM "1.6400866885"; frac "0.502057"; conf_lo "0.995955"; conf_hi "2.284218"; cov "8.557316";
Chr2	Cufflinks	exon	14188340	14188584	1000	-	.	gene_id "AT2G33500"; transcript_id "AT2G33500.2"; exon_number "2"; FPKM "1.6400866885"; frac "0.502057"; conf_lo "0.995955"; conf_hi "2.284218"; cov "8.557316";
Chr2	Cufflinks	exon	14188951	14189100	1000	-	.	gene_id "AT2G33500"; transcript_id "AT2G33500.2"; exon_number "3"; FPKM "1.6400866885"; frac "0.502057"; conf_lo "0.995955"; conf_hi "2.284218"; cov "8.557316";
Chr2	Cufflinks	exon	14189330	14190254	1000	-	.	gene_id "AT2G33500"; transcript_id "AT2G33500.2"; exon_number "4"; FPKM "1.6400866885"; frac "0.502057"; conf_lo "0.995955"; conf_hi "2.284218"; cov "8.557316";
Chr2	Cufflinks	transcript	14193890	14194114	1	-	.	gene_id "AT2G33509"; transcript_id "AT2G33509.1"; FPKM "0.0000000000"; frac "0.000000"; conf_lo "0.000000"; conf_hi "0.000000"; cov "0.000000"; full_read_support "no";
Chr2	Cufflinks	exon	14193890	14194114	1	-	.	gene_id "AT2G33509"; transcript_id "AT2G33509.1"; exon_number "1"; FPKM "0.0000000000"; frac "0.000000"; conf_lo "0.000000"; conf_hi "0.000000"; cov "0.000000";
Chr2	Cufflinks	transcript	14194150	14195647	1000	+	.	gene_id "AT2G33510"; transcript_id "AT2G33510.1"; FPKM "9.1003568313"; frac "1.000000"; conf_lo "7.130508"; conf_hi "11.070206"; cov "47.469701"; full_read_support "yes";
Chr2	Cufflinks	exon	14194150	14194404	1000	+	.	gene_id "AT2G33510"; transcript_id "AT2G33510.1"; exon_number "1"; FPKM "9.1003568313"; frac "1.000000"; conf_lo "7.130508"; conf_hi "11.070206"; cov "47.469701";
Chr2	Cufflinks	exon	14195114	14195647	1000	+	.	gene_id "AT2G33510"; transcript_id "AT2G33510.1"; exon_number "2"; FPKM "9.1003568313"; frac "1.000000"; conf_lo "7.130508"; conf_hi "11.070206"; cov "47.469701";
Chr2	Cufflinks	transcript	14194150	14195647	1	+	.	gene_id "AT2G33510"; transcript_id "AT2G33510.2"; FPKM "0.0000000000"; frac "0.000000"; conf_lo "0.000000"; conf_hi "0.185475"; cov "0.000000"; full_read_support "no";
Chr2	Cufflinks	exon	14194150	14194404	1	+	.	gene_id "AT2G33510"; transcript_id "AT2G33510.2"; exon_number "1"; FPKM "0.0000000000"; frac "0.000000"; conf_lo "0.000000"; conf_hi "0.185475"; cov "0.000000";
Chr2	Cufflinks	exon	14194469	14194513	1	+	.	gene_id "AT2G33510"; transcript_id "AT2G33510.2"; exon_number "2"; FPKM "0.0000000000"; frac "0.000000"; conf_lo "0.000000"; conf_hi "0.185475"; cov "0.000000";
Chr2	Cufflinks	exon	14195114	14195647	1	+	.	gene_id "AT2G33510"; transcript_id "AT2G33510.2"; exon_number "3"; FPKM "0.0000000000"; frac "0.000000"; conf_lo "0.000000"; conf_hi "0.185475"; cov "0.000000";
Chr2	Cufflinks	transcript	14196752	14197706	1	+	.	gene_id "AT2G33520"; transcript_id "AT2G33520.1"; FPKM "0.0000000000"; frac "0.000000"; conf_lo "0.000000"; conf_hi "0.188300"; cov "0.000000"; full_read_support "no";
Chr2	Cufflinks	exon	14196752	14196918	1	+	.	gene_id "AT2G33520"; transcript_id "AT2G33520.1"; exon_number "1"; FPKM "0.0000000000"; frac "0.000000"; conf_lo "0.000000"; conf_hi "0.188300"; cov "0.000000";
Chr2	Cufflinks	exon	14197046	14197235	1	+	.	gene_id "AT2G33520"; transcript_id "AT2G33520.1"; exon_number "2"; FPKM "0.0000000000"; frac "0.000000"; conf_lo "0.000000"; conf_hi "0.188300"; cov "0.000000";
Chr2	Cufflinks	exon	14197454	14197706	1	+	.	gene_id "AT2G33520"; transcript_id "AT2G33520.1"; exon_number "3"; FPKM "0.0000000000"; frac "0.000000"; conf_lo "0.000000"; conf_hi "0.188300"; cov "0.000000";
Chr2	Cufflinks	transcript	14197606	14200587	439	-	.	gene_id "CUFF.9333"; transcript_id "CUFF.9333.1"; FPKM "1.2239928338"; frac "0.186363"; conf_lo "0.609915"; conf_hi "1.838071"; cov "6.385207"; full_read_support "yes";
Chr2	Cufflinks	exon	14197606	14198015	439	-	.	gene_id "CUFF.9333"; transcript_id "CUFF.9333.1"; exon_number "1"; FPKM "1.2239928338"; frac "0.186363"; conf_lo "0.609915"; conf_hi "1.838071"; cov "6.385207";
Chr2	Cufflinks	exon	14198156	14198273	439	-	.	gene_id "CUFF.9333"; transcript_id "CUFF.9333.1"; exon_number "2"; FPKM "1.2239928338"; frac "0.186363"; conf_lo "0.609915"; conf_hi "1.838071"; cov "6.385207";
Chr2	Cufflinks	exon	14198348	14198440	439	-	.	gene_id "CUFF.9333"; transcript_id "CUFF.9333.1"; exon_number "3"; FPKM "1.2239928338"; frac "0.186363"; conf_lo "0.609915"; conf_hi "1.838071"; cov "6.385207";
Chr2	Cufflinks	exon	14198529	14198653	439	-	.	gene_id "CUFF.9333"; transcript_id "CUFF.9333.1"; exon_number "4"; FPKM "1.2239928338"; frac "0.186363"; conf_lo "0.609915"; conf_hi "1.838071"; cov "6.385207";
Chr2	Cufflinks	exon	14198740	14199027	439	-	.	gene_id "CUFF.9333"; transcript_id "CUFF.9333.1"; exon_number "5"; FPKM "1.2239928338"; frac "0.186363"; conf_lo "0.609915"; conf_hi "1.838071"; cov "6.385207";
Chr2	Cufflinks	exon	14199106	14199185	439	-	.	gene_id "CUFF.9333"; transcript_id "CUFF.9333.1"; exon_number "6"; FPKM "1.2239928338"; frac "0.186363"; conf_lo "0.609915"; conf_hi "1.838071"; cov "6.385207";
Chr2	Cufflinks	exon	14199267	14199360	439	-	.	gene_id "CUFF.9333"; transcript_id "CUFF.9333.1"; exon_number "7"; FPKM "1.2239928338"; frac "0.186363"; conf_lo "0.609915"; conf_hi "1.838071"; cov "6.385207";
Chr2	Cufflinks	exon	14199906	14200001	439	-	.	gene_id "CUFF.9333"; transcript_id "CUFF.9333.1"; exon_number "8"; FPKM "1.2239928338"; frac "0.186363"; conf_lo "0.609915"; conf_hi "1.838071"; cov "6.385207";
Chr2	Cufflinks	exon	14200083	14200184	439	-	.	gene_id "CUFF.9333"; transcript_id "CUFF.9333.1"; exon_number "9"; FPKM "1.2239928338"; frac "0.186363"; conf_lo "0.609915"; conf_hi "1.838071"; cov "6.385207";
Chr2	Cufflinks	exon	14200284	14200587	439	-	.	gene_id "CUFF.9333"; transcript_id "CUFF.9333.1"; exon_number "10"; FPKM "1.2239928338"; frac "0.186363"; conf_lo "0.609915"; conf_hi "1.838071"; cov "6.385207";
Chr2	Cufflinks	transcript	14197606	14200587	673	-	.	gene_id "CUFF.9333"; transcript_id "CUFF.9333.2"; FPKM "1.8754234454"; frac "0.300253"; conf_lo "1.201896"; conf_hi "2.548951"; cov "9.783527"; full_read_support "yes";
Chr2	Cufflinks	exon	14197606	14198015	673	-	.	gene_id "CUFF.9333"; transcript_id "CUFF.9333.2"; exon_number "1"; FPKM "1.8754234454"; frac "0.300253"; conf_lo "1.201896"; conf_hi "2.548951"; cov "9.783527";
Chr2	Cufflinks	exon	14198156	14198273	673	-	.	gene_id "CUFF.9333"; transcript_id "CUFF.9333.2"; exon_number "2"; FPKM "1.8754234454"; frac "0.300253"; conf_lo "1.201896"; conf_hi "2.548951"; cov "9.783527";
Chr2	Cufflinks	exon	14198348	14198440	673	-	.	gene_id "CUFF.9333"; transcript_id "CUFF.9333.2"; exon_number "3"; FPKM "1.8754234454"; frac "0.300253"; conf_lo "1.201896"; conf_hi "2.548951"; cov "9.783527";
Chr2	Cufflinks	exon	14198529	14198653	673	-	.	gene_id "CUFF.9333"; transcript_id "CUFF.9333.2"; exon_number "4"; FPKM "1.8754234454"; frac "0.300253"; conf_lo "1.201896"; conf_hi "2.548951"; cov "9.783527";
Chr2	Cufflinks	exon	14198740	14199185	673	-	.	gene_id "CUFF.9333"; transcript_id "CUFF.9333.2"; exon_number "5"; FPKM "1.8754234454"; frac "0.300253"; conf_lo "1.201896"; conf_hi "2.548951"; cov "9.783527";
Chr2	Cufflinks	exon	14199268	14199360	673	-	.	gene_id "CUFF.9333"; transcript_id "CUFF.9333.2"; exon_number "6"; FPKM "1.8754234454"; frac "0.300253"; conf_lo "1.201896"; conf_hi "2.548951"; cov "9.783527";
Chr2	Cufflinks	exon	14199906	14200001	673	-	.	gene_id "CUFF.9333"; transcript_id "CUFF.9333.2"; exon_number "7"; FPKM "1.8754234454"; frac "0.300253"; conf_lo "1.201896"; conf_hi "2.548951"; cov "9.783527";
Chr2	Cufflinks	exon	14200083	14200184	673	-	.	gene_id "CUFF.9333"; transcript_id "CUFF.9333.2"; exon_number "8"; FPKM "1.8754234454"; frac "0.300253"; conf_lo "1.201896"; conf_hi "2.548951"; cov "9.783527";
Chr2	Cufflinks	exon	14200284	14200587	673	-	.	gene_id "CUFF.9333"; transcript_id "CUFF.9333.2"; exon_number "9"; FPKM "1.8754234454"; frac "0.300253"; conf_lo "1.201896"; conf_hi "2.548951"; cov "9.783527";
Chr2	Cufflinks	transcript	14197606	14200587	242	-	.	gene_id "CUFF.9333"; transcript_id "CUFF.9333.3"; FPKM "0.6758910253"; frac "0.108485"; conf_lo "0.251236"; conf_hi "1.100546"; cov "3.525923"; full_read_support "yes";
Chr2	Cufflinks	exon	14197606	14198015	242	-	.	gene_id "CUFF.9333"; transcript_id "CUFF.9333.3"; exon_number "1"; FPKM "0.6758910253"; frac "0.108485"; conf_lo "0.251236"; conf_hi "1.100546"; cov "3.525923";
Chr2	Cufflinks	exon	14198156	14198273	242	-	.	gene_id "CUFF.9333"; transcript_id "CUFF.9333.3"; exon_number "2"; FPKM "0.6758910253"; frac "0.108485"; conf_lo "0.251236"; conf_hi "1.100546"; cov "3.525923";
Chr2	Cufflinks	exon	14198348	14198440	242	-	.	gene_id "CUFF.9333"; transcript_id "CUFF.9333.3"; exon_number "3"; FPKM "0.6758910253"; frac "0.108485"; conf_lo "0.251236"; conf_hi "1.100546"; cov "3.525923";
Chr2	Cufflinks	exon	14198529	14198653	242	-	.	gene_id "CUFF.9333"; transcript_id "CUFF.9333.3"; exon_number "4"; FPKM "0.6758910253"; frac "0.108485"; conf_lo "0.251236"; conf_hi "1.100546"; cov "3.525923";
Chr2	Cufflinks	exon	14198740	14199027	242	-	.	gene_id "CUFF.9333"; transcript_id "CUFF.9333.3"; exon_number "5"; FPKM "0.6758910253"; frac "0.108485"; conf_lo "0.251236"; conf_hi "1.100546"; cov "3.525923";
Chr2	Cufflinks	exon	14199106	14199360	242	-	.	gene_id "CUFF.9333"; transcript_id "CUFF.9333.3"; exon_number "6"; FPKM "0.6758910253"; frac "0.108485"; conf_lo "0.251236"; conf_hi "1.100546"; cov "3.525923";
Chr2	Cufflinks	exon	14199906	14200001	242	-	.	gene_id "CUFF.9333"; transcript_id "CUFF.9333.3"; exon_number "7"; FPKM "0.6758910253"; frac "0.108485"; conf_lo "0.251236"; conf_hi "1.100546"; cov "3.525923";
Chr2	Cufflinks	exon	14200083	14200184	242	-	.	gene_id "CUFF.9333"; transcript_id "CUFF.9333.3"; exon_number "8"; FPKM "0.6758910253"; frac "0.108485"; conf_lo "0.251236"; conf_hi "1.100546"; cov "3.525923";
Chr2	Cufflinks	exon	14200284	14200587	242	-	.	gene_id "CUFF.9333"; transcript_id "CUFF.9333.3"; exon_number "9"; FPKM "0.6758910253"; frac "0.108485"; conf_lo "0.251236"; conf_hi "1.100546"; cov "3.525923";
Chr2	Cufflinks	transcript	14197646	14200560	1000	-	.	gene_id "CUFF.9333"; transcript_id "AT2G33530.1"; FPKM "2.7859937560"; frac "0.404900"; conf_lo "1.957442"; conf_hi "3.614545"; cov "14.533703"; full_read_support "yes";
Chr2	Cufflinks	exon	14197646	14198015	1000	-	.	gene_id "CUFF.9333"; transcript_id "AT2G33530.1"; exon_number "1"; FPKM "2.7859937560"; frac "0.404900"; conf_lo "1.957442"; conf_hi "3.614545"; cov "14.533703";
Chr2	Cufflinks	exon	14198156	14198273	1000	-	.	gene_id "CUFF.9333"; transcript_id "AT2G33530.1"; exon_number "2"; FPKM "2.7859937560"; frac "0.404900"; conf_lo "1.957442"; conf_hi "3.614545"; cov "14.533703";
Chr2	Cufflinks	exon	14198348	14198440	1000	-	.	gene_id "CUFF.9333"; transcript_id "AT2G33530.1"; exon_number "3"; FPKM "2.7859937560"; frac "0.404900"; conf_lo "1.957442"; conf_hi "3.614545"; cov "14.533703";
Chr2	Cufflinks	exon	14198529	14198653	1000	-	.	gene_id "CUFF.9333"; transcript_id "AT2G33530.1"; exon_number "4"; FPKM "2.7859937560"; frac "0.404900"; conf_lo "1.957442"; conf_hi "3.614545"; cov "14.533703";
Chr2	Cufflinks	exon	14198740	14199027	1000	-	.	gene_id "CUFF.9333"; transcript_id "AT2G33530.1"; exon_number "5"; FPKM "2.7859937560"; frac "0.404900"; conf_lo "1.957442"; conf_hi "3.614545"; cov "14.533703";
Chr2	Cufflinks	exon	14199106	14199185	1000	-	.	gene_id "CUFF.9333"; transcript_id "AT2G33530.1"; exon_number "6"; FPKM "2.7859937560"; frac "0.404900"; conf_lo "1.957442"; conf_hi "3.614545"; cov "14.533703";
Chr2	Cufflinks	exon	14199268	14199360	1000	-	.	gene_id "CUFF.9333"; transcript_id "AT2G33530.1"; exon_number "7"; FPKM "2.7859937560"; frac "0.404900"; conf_lo "1.957442"; conf_hi "3.614545"; cov "14.533703";
Chr2	Cufflinks	exon	14199906	14200001	1000	-	.	gene_id "CUFF.9333"; transcript_id "AT2G33530.1"; exon_number "8"; FPKM "2.7859937560"; frac "0.404900"; conf_lo "1.957442"; conf_hi "3.614545"; cov "14.533703";
Chr2	Cufflinks	exon	14200083	14200184	1000	-	.	gene_id "CUFF.9333"; transcript_id "AT2G33530.1"; exon_number "9"; FPKM "2.7859937560"; frac "0.404900"; conf_lo "1.957442"; conf_hi "3.614545"; cov "14.533703";
Chr2	Cufflinks	exon	14200284	14200560	1000	-	.	gene_id "CUFF.9333"; transcript_id "AT2G33530.1"; exon_number "10"; FPKM "2.7859937560"; frac "0.404900"; conf_lo "1.957442"; conf_hi "3.614545"; cov "14.533703";
Chr2	Cufflinks	transcript	14203177	14209157	835	-	.	gene_id "CUFF.9334"; transcript_id "CUFF.9334.1"; FPKM "1.9562839480"; frac "0.243197"; conf_lo "1.566452"; conf_hi "2.346116"; cov "10.211023"; full_read_support "yes";
Chr2	Cufflinks	exon	14203177	14204276	835	-	.	gene_id "CUFF.9334"; transcript_id "CUFF.9334.1"; exon_number "1"; FPKM "1.9562839480"; frac "0.243197"; conf_lo "1.566452"; conf_hi "2.346116"; cov "10.211023";
Chr2	Cufflinks	exon	14204358	14204615	835	-	.	gene_id "CUFF.9334"; transcript_id "CUFF.9334.1"; exon_number "2"; FPKM "1.9562839480"; frac "0.243197"; conf_lo "1.566452"; conf_hi "2.346116"; cov "10.211023";
Chr2	Cufflinks	exon	14204738	14204813	835	-	.	gene_id "CUFF.9334"; transcript_id "CUFF.9334.1"; exon_number "3"; FPKM "1.9562839480"; frac "0.243197"; conf_lo "1.566452"; conf_hi "2.346116"; cov "10.211023";
Chr2	Cufflinks	exon	14204902	14205170	835	-	.	gene_id "CUFF.9334"; transcript_id "CUFF.9334.1"; exon_number "4"; FPKM "1.9562839480"; frac "0.243197"; conf_lo "1.566452"; conf_hi "2.346116"; cov "10.211023";
Chr2	Cufflinks	exon	14205253	14205399	835	-	.	gene_id "CUFF.9334"; transcript_id "CUFF.9334.1"; exon_number "5"; FPKM "1.9562839480"; frac "0.243197"; conf_lo "1.566452"; conf_hi "2.346116"; cov "10.211023";
Chr2	Cufflinks	exon	14205474	14207503	835	-	.	gene_id "CUFF.9334"; transcript_id "CUFF.9334.1"; exon_number "6"; FPKM "1.9562839480"; frac "0.243197"; conf_lo "1.566452"; conf_hi "2.346116"; cov "10.211023";
Chr2	Cufflinks	exon	14207620	14207680	835	-	.	gene_id "CUFF.9334"; transcript_id "CUFF.9334.1"; exon_number "7"; FPKM "1.9562839480"; frac "0.243197"; conf_lo "1.566452"; conf_hi "2.346116"; cov "10.211023";
Chr2	Cufflinks	exon	14207780	14207835	835	-	.	gene_id "CUFF.9334"; transcript_id "CUFF.9334.1"; exon_number "8"; FPKM "1.9562839480"; frac "0.243197"; conf_lo "1.566452"; conf_hi "2.346116"; cov "10.211023";
Chr2	Cufflinks	exon	14207914	14209157	835	-	.	gene_id "CUFF.9334"; transcript_id "CUFF.9334.1"; exon_number "9"; FPKM "1.9562839480"; frac "0.243197"; conf_lo "1.566452"; conf_hi "2.346116"; cov "10.211023";
Chr2	Cufflinks	transcript	14203177	14209157	388	-	.	gene_id "CUFF.9334"; transcript_id "CUFF.9334.2"; FPKM "0.9090445651"; frac "0.109276"; conf_lo "0.615768"; conf_hi "1.202321"; cov "4.744850"; full_read_support "yes";
Chr2	Cufflinks	exon	14203177	14204276	388	-	.	gene_id "CUFF.9334"; transcript_id "CUFF.9334.2"; exon_number "1"; FPKM "0.9090445651"; frac "0.109276"; conf_lo "0.615768"; conf_hi "1.202321"; cov "4.744850";
Chr2	Cufflinks	exon	14204358	14204617	388	-	.	gene_id "CUFF.9334"; transcript_id "CUFF.9334.2"; exon_number "2"; FPKM "0.9090445651"; frac "0.109276"; conf_lo "0.615768"; conf_hi "1.202321"; cov "4.744850";
Chr2	Cufflinks	exon	14204704	14204813	388	-	.	gene_id "CUFF.9334"; transcript_id "CUFF.9334.2"; exon_number "3"; FPKM "0.9090445651"; frac "0.109276"; conf_lo "0.615768"; conf_hi "1.202321"; cov "4.744850";
Chr2	Cufflinks	exon	14204902	14205170	388	-	.	gene_id "CUFF.9334"; transcript_id "CUFF.9334.2"; exon_number "4"; FPKM "0.9090445651"; frac "0.109276"; conf_lo "0.615768"; conf_hi "1.202321"; cov "4.744850";
Chr2	Cufflinks	exon	14205253	14205399	388	-	.	gene_id "CUFF.9334"; transcript_id "CUFF.9334.2"; exon_number "5"; FPKM "0.9090445651"; frac "0.109276"; conf_lo "0.615768"; conf_hi "1.202321"; cov "4.744850";
Chr2	Cufflinks	exon	14205474	14206112	388	-	.	gene_id "CUFF.9334"; transcript_id "CUFF.9334.2"; exon_number "6"; FPKM "0.9090445651"; frac "0.109276"; conf_lo "0.615768"; conf_hi "1.202321"; cov "4.744850";
Chr2	Cufflinks	exon	14206190	14207503	388	-	.	gene_id "CUFF.9334"; transcript_id "CUFF.9334.2"; exon_number "7"; FPKM "0.9090445651"; frac "0.109276"; conf_lo "0.615768"; conf_hi "1.202321"; cov "4.744850";
Chr2	Cufflinks	exon	14207620	14207680	388	-	.	gene_id "CUFF.9334"; transcript_id "CUFF.9334.2"; exon_number "8"; FPKM "0.9090445651"; frac "0.109276"; conf_lo "0.615768"; conf_hi "1.202321"; cov "4.744850";
Chr2	Cufflinks	exon	14207780	14207835	388	-	.	gene_id "CUFF.9334"; transcript_id "CUFF.9334.2"; exon_number "9"; FPKM "0.9090445651"; frac "0.109276"; conf_lo "0.615768"; conf_hi "1.202321"; cov "4.744850";
Chr2	Cufflinks	exon	14207914	14208049	388	-	.	gene_id "CUFF.9334"; transcript_id "CUFF.9334.2"; exon_number "10"; FPKM "0.9090445651"; frac "0.109276"; conf_lo "0.615768"; conf_hi "1.202321"; cov "4.744850";
Chr2	Cufflinks	exon	14208175	14209157	388	-	.	gene_id "CUFF.9334"; transcript_id "CUFF.9334.2"; exon_number "11"; FPKM "0.9090445651"; frac "0.109276"; conf_lo "0.615768"; conf_hi "1.202321"; cov "4.744850";
Chr2	Cufflinks	transcript	14203177	14209157	1000	-	.	gene_id "CUFF.9334"; transcript_id "CUFF.9334.3"; FPKM "2.3416779932"; frac "0.286474"; conf_lo "1.904142"; conf_hi "2.779214"; cov "12.222626"; full_read_support "yes";
Chr2	Cufflinks	exon	14203177	14204276	1000	-	.	gene_id "CUFF.9334"; transcript_id "CUFF.9334.3"; exon_number "1"; FPKM "2.3416779932"; frac "0.286474"; conf_lo "1.904142"; conf_hi "2.779214"; cov "12.222626";
Chr2	Cufflinks	exon	14204358	14204813	1000	-	.	gene_id "CUFF.9334"; transcript_id "CUFF.9334.3"; exon_number "2"; FPKM "2.3416779932"; frac "0.286474"; conf_lo "1.904142"; conf_hi "2.779214"; cov "12.222626";
Chr2	Cufflinks	exon	14204902	14205170	1000	-	.	gene_id "CUFF.9334"; transcript_id "CUFF.9334.3"; exon_number "3"; FPKM "2.3416779932"; frac "0.286474"; conf_lo "1.904142"; conf_hi "2.779214"; cov "12.222626";
Chr2	Cufflinks	exon	14205253	14205399	1000	-	.	gene_id "CUFF.9334"; transcript_id "CUFF.9334.3"; exon_number "4"; FPKM "2.3416779932"; frac "0.286474"; conf_lo "1.904142"; conf_hi "2.779214"; cov "12.222626";
Chr2	Cufflinks	exon	14205474	14206112	1000	-	.	gene_id "CUFF.9334"; transcript_id "CUFF.9334.3"; exon_number "5"; FPKM "2.3416779932"; frac "0.286474"; conf_lo "1.904142"; conf_hi "2.779214"; cov "12.222626";
Chr2	Cufflinks	exon	14206190	14207503	1000	-	.	gene_id "CUFF.9334"; transcript_id "CUFF.9334.3"; exon_number "6"; FPKM "2.3416779932"; frac "0.286474"; conf_lo "1.904142"; conf_hi "2.779214"; cov "12.222626";
Chr2	Cufflinks	exon	14207620	14207680	1000	-	.	gene_id "CUFF.9334"; transcript_id "CUFF.9334.3"; exon_number "7"; FPKM "2.3416779932"; frac "0.286474"; conf_lo "1.904142"; conf_hi "2.779214"; cov "12.222626";
Chr2	Cufflinks	exon	14207780	14207835	1000	-	.	gene_id "CUFF.9334"; transcript_id "CUFF.9334.3"; exon_number "8"; FPKM "2.3416779932"; frac "0.286474"; conf_lo "1.904142"; conf_hi "2.779214"; cov "12.222626";
Chr2	Cufflinks	exon	14207914	14208049	1000	-	.	gene_id "CUFF.9334"; transcript_id "CUFF.9334.3"; exon_number "9"; FPKM "2.3416779932"; frac "0.286474"; conf_lo "1.904142"; conf_hi "2.779214"; cov "12.222626";
Chr2	Cufflinks	exon	14208175	14209157	1000	-	.	gene_id "CUFF.9334"; transcript_id "CUFF.9334.3"; exon_number "10"; FPKM "2.3416779932"; frac "0.286474"; conf_lo "1.904142"; conf_hi "2.779214"; cov "12.222626";
Chr2	Cufflinks	transcript	14203177	14209157	734	-	.	gene_id "CUFF.9334"; transcript_id "CUFF.9334.4"; FPKM "1.7198087923"; frac "0.206398"; conf_lo "1.309800"; conf_hi "2.129817"; cov "8.976717"; full_read_support "yes";
Chr2	Cufflinks	exon	14203177	14204144	734	-	.	gene_id "CUFF.9334"; transcript_id "CUFF.9334.4"; exon_number "1"; FPKM "1.7198087923"; frac "0.206398"; conf_lo "1.309800"; conf_hi "2.129817"; cov "8.976717";
Chr2	Cufflinks	exon	14204230	14204276	734	-	.	gene_id "CUFF.9334"; transcript_id "CUFF.9334.4"; exon_number "2"; FPKM "1.7198087923"; frac "0.206398"; conf_lo "1.309800"; conf_hi "2.129817"; cov "8.976717";
Chr2	Cufflinks	exon	14204358	14204615	734	-	.	gene_id "CUFF.9334"; transcript_id "CUFF.9334.4"; exon_number "3"; FPKM "1.7198087923"; frac "0.206398"; conf_lo "1.309800"; conf_hi "2.129817"; cov "8.976717";
Chr2	Cufflinks	exon	14204702	14204836	734	-	.	gene_id "CUFF.9334"; transcript_id "CUFF.9334.4"; exon_number "4"; FPKM "1.7198087923"; frac "0.206398"; conf_lo "1.309800"; conf_hi "2.129817"; cov "8.976717";
Chr2	Cufflinks	exon	14204925	14205170	734	-	.	gene_id "CUFF.9334"; transcript_id "CUFF.9334.4"; exon_number "5"; FPKM "1.7198087923"; frac "0.206398"; conf_lo "1.309800"; conf_hi "2.129817"; cov "8.976717";
Chr2	Cufflinks	exon	14205253	14205399	734	-	.	gene_id "CUFF.9334"; transcript_id "CUFF.9334.4"; exon_number "6"; FPKM "1.7198087923"; frac "0.206398"; conf_lo "1.309800"; conf_hi "2.129817"; cov "8.976717";
Chr2	Cufflinks	exon	14205474	14207503	734	-	.	gene_id "CUFF.9334"; transcript_id "CUFF.9334.4"; exon_number "7"; FPKM "1.7198087923"; frac "0.206398"; conf_lo "1.309800"; conf_hi "2.129817"; cov "8.976717";
Chr2	Cufflinks	exon	14207620	14207680	734	-	.	gene_id "CUFF.9334"; transcript_id "CUFF.9334.4"; exon_number "8"; FPKM "1.7198087923"; frac "0.206398"; conf_lo "1.309800"; conf_hi "2.129817"; cov "8.976717";
Chr2	Cufflinks	exon	14207780	14207835	734	-	.	gene_id "CUFF.9334"; transcript_id "CUFF.9334.4"; exon_number "9"; FPKM "1.7198087923"; frac "0.206398"; conf_lo "1.309800"; conf_hi "2.129817"; cov "8.976717";
Chr2	Cufflinks	exon	14207914	14208049	734	-	.	gene_id "CUFF.9334"; transcript_id "CUFF.9334.4"; exon_number "10"; FPKM "1.7198087923"; frac "0.206398"; conf_lo "1.309800"; conf_hi "2.129817"; cov "8.976717";
Chr2	Cufflinks	exon	14208175	14209157	734	-	.	gene_id "CUFF.9334"; transcript_id "CUFF.9334.4"; exon_number "11"; FPKM "1.7198087923"; frac "0.206398"; conf_lo "1.309800"; conf_hi "2.129817"; cov "8.976717";
Chr2	Cufflinks	transcript	14203505	14208797	653	-	.	gene_id "CUFF.9334"; transcript_id "AT2G33540.1"; FPKM "1.5298561717"; frac "0.154655"; conf_lo "1.122808"; conf_hi "1.936904"; cov "7.985240"; full_read_support "yes";
Chr2	Cufflinks	exon	14203505	14204144	653	-	.	gene_id "CUFF.9334"; transcript_id "AT2G33540.1"; exon_number "1"; FPKM "1.5298561717"; frac "0.154655"; conf_lo "1.122808"; conf_hi "1.936904"; cov "7.985240";
Chr2	Cufflinks	exon	14204230	14204276	653	-	.	gene_id "CUFF.9334"; transcript_id "AT2G33540.1"; exon_number "2"; FPKM "1.5298561717"; frac "0.154655"; conf_lo "1.122808"; conf_hi "1.936904"; cov "7.985240";
Chr2	Cufflinks	exon	14204358	14204615	653	-	.	gene_id "CUFF.9334"; transcript_id "AT2G33540.1"; exon_number "3"; FPKM "1.5298561717"; frac "0.154655"; conf_lo "1.122808"; conf_hi "1.936904"; cov "7.985240";
Chr2	Cufflinks	exon	14204702	14204813	653	-	.	gene_id "CUFF.9334"; transcript_id "AT2G33540.1"; exon_number "4"; FPKM "1.5298561717"; frac "0.154655"; conf_lo "1.122808"; conf_hi "1.936904"; cov "7.985240";
Chr2	Cufflinks	exon	14204902	14205170	653	-	.	gene_id "CUFF.9334"; transcript_id "AT2G33540.1"; exon_number "5"; FPKM "1.5298561717"; frac "0.154655"; conf_lo "1.122808"; conf_hi "1.936904"; cov "7.985240";
Chr2	Cufflinks	exon	14205253	14205399	653	-	.	gene_id "CUFF.9334"; transcript_id "AT2G33540.1"; exon_number "6"; FPKM "1.5298561717"; frac "0.154655"; conf_lo "1.122808"; conf_hi "1.936904"; cov "7.985240";
Chr2	Cufflinks	exon	14205474	14206112	653	-	.	gene_id "CUFF.9334"; transcript_id "AT2G33540.1"; exon_number "7"; FPKM "1.5298561717"; frac "0.154655"; conf_lo "1.122808"; conf_hi "1.936904"; cov "7.985240";
Chr2	Cufflinks	exon	14206190	14207503	653	-	.	gene_id "CUFF.9334"; transcript_id "AT2G33540.1"; exon_number "8"; FPKM "1.5298561717"; frac "0.154655"; conf_lo "1.122808"; conf_hi "1.936904"; cov "7.985240";
Chr2	Cufflinks	exon	14207620	14207680	653	-	.	gene_id "CUFF.9334"; transcript_id "AT2G33540.1"; exon_number "9"; FPKM "1.5298561717"; frac "0.154655"; conf_lo "1.122808"; conf_hi "1.936904"; cov "7.985240";
Chr2	Cufflinks	exon	14207780	14207835	653	-	.	gene_id "CUFF.9334"; transcript_id "AT2G33540.1"; exon_number "10"; FPKM "1.5298561717"; frac "0.154655"; conf_lo "1.122808"; conf_hi "1.936904"; cov "7.985240";
Chr2	Cufflinks	exon	14207914	14208049	653	-	.	gene_id "CUFF.9334"; transcript_id "AT2G33540.1"; exon_number "11"; FPKM "1.5298561717"; frac "0.154655"; conf_lo "1.122808"; conf_hi "1.936904"; cov "7.985240";
Chr2	Cufflinks	exon	14208175	14208797	653	-	.	gene_id "CUFF.9334"; transcript_id "AT2G33540.1"; exon_number "12"; FPKM "1.5298561717"; frac "0.154655"; conf_lo "1.122808"; conf_hi "1.936904"; cov "7.985240";
Chr2	Cufflinks	transcript	14210029	14211612	970	-	.	gene_id "CUFF.9335"; transcript_id "CUFF.9335.1"; FPKM "2.2666378458"; frac "0.520341"; conf_lo "1.447668"; conf_hi "3.085608"; cov "11.835792"; full_read_support "yes";
Chr2	Cufflinks	exon	14210029	14210490	970	-	.	gene_id "CUFF.9335"; transcript_id "CUFF.9335.1"; exon_number "1"; FPKM "2.2666378458"; frac "0.520341"; conf_lo "1.447668"; conf_hi "3.085608"; cov "11.835792";
Chr2	Cufflinks	exon	14210766	14211612	970	-	.	gene_id "CUFF.9335"; transcript_id "CUFF.9335.1"; exon_number "2"; FPKM "2.2666378458"; frac "0.520341"; conf_lo "1.447668"; conf_hi "3.085608"; cov "11.835792";
Chr2	Cufflinks	transcript	14210032	14211588	1000	-	.	gene_id "CUFF.9335"; transcript_id "AT2G33550.1"; FPKM "2.3347921834"; frac "0.479659"; conf_lo "1.446702"; conf_hi "3.222882"; cov "12.191676"; full_read_support "yes";
Chr2	Cufflinks	exon	14210032	14210490	1000	-	.	gene_id "CUFF.9335"; transcript_id "AT2G33550.1"; exon_number "1"; FPKM "2.3347921834"; frac "0.479659"; conf_lo "1.446702"; conf_hi "3.222882"; cov "12.191676";
Chr2	Cufflinks	exon	14210766	14210810	1000	-	.	gene_id "CUFF.9335"; transcript_id "AT2G33550.1"; exon_number "2"; FPKM "2.3347921834"; frac "0.479659"; conf_lo "1.446702"; conf_hi "3.222882"; cov "12.191676";
Chr2	Cufflinks	exon	14210899	14211588	1000	-	.	gene_id "CUFF.9335"; transcript_id "AT2G33550.1"; exon_number "3"; FPKM "2.3347921834"; frac "0.479659"; conf_lo "1.446702"; conf_hi "3.222882"; cov "12.191676";
Chr2	Cufflinks	transcript	14213601	14215999	391	-	.	gene_id "CUFF.9336"; transcript_id "CUFF.9336.1"; FPKM "0.4578023745"; frac "0.144200"; conf_lo "0.047000"; conf_hi "0.868605"; cov "2.388884"; full_read_support "no";
Chr2	Cufflinks	exon	14213601	14213873	391	-	.	gene_id "CUFF.9336"; transcript_id "CUFF.9336.1"; exon_number "1"; FPKM "0.4578023745"; frac "0.144200"; conf_lo "0.047000"; conf_hi "0.868605"; cov "2.388884";
Chr2	Cufflinks	exon	14213969	14214055	391	-	.	gene_id "CUFF.9336"; transcript_id "CUFF.9336.1"; exon_number "2"; FPKM "0.4578023745"; frac "0.144200"; conf_lo "0.047000"; conf_hi "0.868605"; cov "2.388884";
Chr2	Cufflinks	exon	14214130	14214215	391	-	.	gene_id "CUFF.9336"; transcript_id "CUFF.9336.1"; exon_number "3"; FPKM "0.4578023745"; frac "0.144200"; conf_lo "0.047000"; conf_hi "0.868605"; cov "2.388884";
Chr2	Cufflinks	exon	14214310	14214484	391	-	.	gene_id "CUFF.9336"; transcript_id "CUFF.9336.1"; exon_number "4"; FPKM "0.4578023745"; frac "0.144200"; conf_lo "0.047000"; conf_hi "0.868605"; cov "2.388884";
Chr2	Cufflinks	exon	14214602	14214662	391	-	.	gene_id "CUFF.9336"; transcript_id "CUFF.9336.1"; exon_number "5"; FPKM "0.4578023745"; frac "0.144200"; conf_lo "0.047000"; conf_hi "0.868605"; cov "2.388884";
Chr2	Cufflinks	exon	14214739	14214808	391	-	.	gene_id "CUFF.9336"; transcript_id "CUFF.9336.1"; exon_number "6"; FPKM "0.4578023745"; frac "0.144200"; conf_lo "0.047000"; conf_hi "0.868605"; cov "2.388884";
Chr2	Cufflinks	exon	14214898	14214982	391	-	.	gene_id "CUFF.9336"; transcript_id "CUFF.9336.1"; exon_number "7"; FPKM "0.4578023745"; frac "0.144200"; conf_lo "0.047000"; conf_hi "0.868605"; cov "2.388884";
Chr2	Cufflinks	exon	14215064	14215222	391	-	.	gene_id "CUFF.9336"; transcript_id "CUFF.9336.1"; exon_number "8"; FPKM "0.4578023745"; frac "0.144200"; conf_lo "0.047000"; conf_hi "0.868605"; cov "2.388884";
Chr2	Cufflinks	exon	14215311	14215454	391	-	.	gene_id "CUFF.9336"; transcript_id "CUFF.9336.1"; exon_number "9"; FPKM "0.4578023745"; frac "0.144200"; conf_lo "0.047000"; conf_hi "0.868605"; cov "2.388884";
Chr2	Cufflinks	exon	14215571	14215630	391	-	.	gene_id "CUFF.9336"; transcript_id "CUFF.9336.1"; exon_number "10"; FPKM "0.4578023745"; frac "0.144200"; conf_lo "0.047000"; conf_hi "0.868605"; cov "2.388884";
Chr2	Cufflinks	exon	14215719	14215999	391	-	.	gene_id "CUFF.9336"; transcript_id "CUFF.9336.1"; exon_number "11"; FPKM "0.4578023745"; frac "0.144200"; conf_lo "0.047000"; conf_hi "0.868605"; cov "2.388884";
Chr2	Cufflinks	transcript	14213601	14215999	417	-	.	gene_id "CUFF.9336"; transcript_id "CUFF.9336.2"; FPKM "0.4883651941"; frac "0.164152"; conf_lo "0.114187"; conf_hi "0.862544"; cov "2.548365"; full_read_support "no";
Chr2	Cufflinks	exon	14213601	14213873	417	-	.	gene_id "CUFF.9336"; transcript_id "CUFF.9336.2"; exon_number "1"; FPKM "0.4883651941"; frac "0.164152"; conf_lo "0.114187"; conf_hi "0.862544"; cov "2.548365";
Chr2	Cufflinks	exon	14213969	14214055	417	-	.	gene_id "CUFF.9336"; transcript_id "CUFF.9336.2"; exon_number "2"; FPKM "0.4883651941"; frac "0.164152"; conf_lo "0.114187"; conf_hi "0.862544"; cov "2.548365";
Chr2	Cufflinks	exon	14214130	14214215	417	-	.	gene_id "CUFF.9336"; transcript_id "CUFF.9336.2"; exon_number "3"; FPKM "0.4883651941"; frac "0.164152"; conf_lo "0.114187"; conf_hi "0.862544"; cov "2.548365";
Chr2	Cufflinks	exon	14214310	14214484	417	-	.	gene_id "CUFF.9336"; transcript_id "CUFF.9336.2"; exon_number "4"; FPKM "0.4883651941"; frac "0.164152"; conf_lo "0.114187"; conf_hi "0.862544"; cov "2.548365";
Chr2	Cufflinks	exon	14214602	14214662	417	-	.	gene_id "CUFF.9336"; transcript_id "CUFF.9336.2"; exon_number "5"; FPKM "0.4883651941"; frac "0.164152"; conf_lo "0.114187"; conf_hi "0.862544"; cov "2.548365";
Chr2	Cufflinks	exon	14214739	14214805	417	-	.	gene_id "CUFF.9336"; transcript_id "CUFF.9336.2"; exon_number "6"; FPKM "0.4883651941"; frac "0.164152"; conf_lo "0.114187"; conf_hi "0.862544"; cov "2.548365";
Chr2	Cufflinks	exon	14214898	14214982	417	-	.	gene_id "CUFF.9336"; transcript_id "CUFF.9336.2"; exon_number "7"; FPKM "0.4883651941"; frac "0.164152"; conf_lo "0.114187"; conf_hi "0.862544"; cov "2.548365";
Chr2	Cufflinks	exon	14215064	14215454	417	-	.	gene_id "CUFF.9336"; transcript_id "CUFF.9336.2"; exon_number "8"; FPKM "0.4883651941"; frac "0.164152"; conf_lo "0.114187"; conf_hi "0.862544"; cov "2.548365";
Chr2	Cufflinks	exon	14215571	14215630	417	-	.	gene_id "CUFF.9336"; transcript_id "CUFF.9336.2"; exon_number "9"; FPKM "0.4883651941"; frac "0.164152"; conf_lo "0.114187"; conf_hi "0.862544"; cov "2.548365";
Chr2	Cufflinks	exon	14215719	14215999	417	-	.	gene_id "CUFF.9336"; transcript_id "CUFF.9336.2"; exon_number "10"; FPKM "0.4883651941"; frac "0.164152"; conf_lo "0.114187"; conf_hi "0.862544"; cov "2.548365";
Chr2	Cufflinks	transcript	14213601	14215999	904	-	.	gene_id "CUFF.9336"; transcript_id "AT2G33560.1"; FPKM "1.0582920883"; frac "0.332554"; conf_lo "0.497803"; conf_hi "1.618782"; cov "5.522332"; full_read_support "yes";
Chr2	Cufflinks	exon	14213601	14213873	904	-	.	gene_id "CUFF.9336"; transcript_id "AT2G33560.1"; exon_number "1"; FPKM "1.0582920883"; frac "0.332554"; conf_lo "0.497803"; conf_hi "1.618782"; cov "5.522332";
Chr2	Cufflinks	exon	14213969	14214055	904	-	.	gene_id "CUFF.9336"; transcript_id "AT2G33560.1"; exon_number "2"; FPKM "1.0582920883"; frac "0.332554"; conf_lo "0.497803"; conf_hi "1.618782"; cov "5.522332";
Chr2	Cufflinks	exon	14214130	14214215	904	-	.	gene_id "CUFF.9336"; transcript_id "AT2G33560.1"; exon_number "3"; FPKM "1.0582920883"; frac "0.332554"; conf_lo "0.497803"; conf_hi "1.618782"; cov "5.522332";
Chr2	Cufflinks	exon	14214310	14214484	904	-	.	gene_id "CUFF.9336"; transcript_id "AT2G33560.1"; exon_number "4"; FPKM "1.0582920883"; frac "0.332554"; conf_lo "0.497803"; conf_hi "1.618782"; cov "5.522332";
Chr2	Cufflinks	exon	14214602	14214662	904	-	.	gene_id "CUFF.9336"; transcript_id "AT2G33560.1"; exon_number "5"; FPKM "1.0582920883"; frac "0.332554"; conf_lo "0.497803"; conf_hi "1.618782"; cov "5.522332";
Chr2	Cufflinks	exon	14214739	14214805	904	-	.	gene_id "CUFF.9336"; transcript_id "AT2G33560.1"; exon_number "6"; FPKM "1.0582920883"; frac "0.332554"; conf_lo "0.497803"; conf_hi "1.618782"; cov "5.522332";
Chr2	Cufflinks	exon	14214898	14214982	904	-	.	gene_id "CUFF.9336"; transcript_id "AT2G33560.1"; exon_number "7"; FPKM "1.0582920883"; frac "0.332554"; conf_lo "0.497803"; conf_hi "1.618782"; cov "5.522332";
Chr2	Cufflinks	exon	14215064	14215221	904	-	.	gene_id "CUFF.9336"; transcript_id "AT2G33560.1"; exon_number "8"; FPKM "1.0582920883"; frac "0.332554"; conf_lo "0.497803"; conf_hi "1.618782"; cov "5.522332";
Chr2	Cufflinks	exon	14215310	14215454	904	-	.	gene_id "CUFF.9336"; transcript_id "AT2G33560.1"; exon_number "9"; FPKM "1.0582920883"; frac "0.332554"; conf_lo "0.497803"; conf_hi "1.618782"; cov "5.522332";
Chr2	Cufflinks	exon	14215571	14215630	904	-	.	gene_id "CUFF.9336"; transcript_id "AT2G33560.1"; exon_number "10"; FPKM "1.0582920883"; frac "0.332554"; conf_lo "0.497803"; conf_hi "1.618782"; cov "5.522332";
Chr2	Cufflinks	exon	14215719	14215999	904	-	.	gene_id "CUFF.9336"; transcript_id "AT2G33560.1"; exon_number "11"; FPKM "1.0582920883"; frac "0.332554"; conf_lo "0.497803"; conf_hi "1.618782"; cov "5.522332";
Chr2	Cufflinks	transcript	14213633	14215999	1000	-	.	gene_id "CUFF.9336"; transcript_id "AT2G33560.2"; FPKM "1.1696021512"; frac "0.359094"; conf_lo "0.588445"; conf_hi "1.750760"; cov "6.103165"; full_read_support "yes";
Chr2	Cufflinks	exon	14213633	14213873	1000	-	.	gene_id "CUFF.9336"; transcript_id "AT2G33560.2"; exon_number "1"; FPKM "1.1696021512"; frac "0.359094"; conf_lo "0.588445"; conf_hi "1.750760"; cov "6.103165";
Chr2	Cufflinks	exon	14213969	14214055	1000	-	.	gene_id "CUFF.9336"; transcript_id "AT2G33560.2"; exon_number "2"; FPKM "1.1696021512"; frac "0.359094"; conf_lo "0.588445"; conf_hi "1.750760"; cov "6.103165";
Chr2	Cufflinks	exon	14214130	14214215	1000	-	.	gene_id "CUFF.9336"; transcript_id "AT2G33560.2"; exon_number "3"; FPKM "1.1696021512"; frac "0.359094"; conf_lo "0.588445"; conf_hi "1.750760"; cov "6.103165";
Chr2	Cufflinks	exon	14214310	14214484	1000	-	.	gene_id "CUFF.9336"; transcript_id "AT2G33560.2"; exon_number "4"; FPKM "1.1696021512"; frac "0.359094"; conf_lo "0.588445"; conf_hi "1.750760"; cov "6.103165";
Chr2	Cufflinks	exon	14214602	14214662	1000	-	.	gene_id "CUFF.9336"; transcript_id "AT2G33560.2"; exon_number "5"; FPKM "1.1696021512"; frac "0.359094"; conf_lo "0.588445"; conf_hi "1.750760"; cov "6.103165";
Chr2	Cufflinks	exon	14214739	14214808	1000	-	.	gene_id "CUFF.9336"; transcript_id "AT2G33560.2"; exon_number "6"; FPKM "1.1696021512"; frac "0.359094"; conf_lo "0.588445"; conf_hi "1.750760"; cov "6.103165";
Chr2	Cufflinks	exon	14214898	14214982	1000	-	.	gene_id "CUFF.9336"; transcript_id "AT2G33560.2"; exon_number "7"; FPKM "1.1696021512"; frac "0.359094"; conf_lo "0.588445"; conf_hi "1.750760"; cov "6.103165";
Chr2	Cufflinks	exon	14215064	14215221	1000	-	.	gene_id "CUFF.9336"; transcript_id "AT2G33560.2"; exon_number "8"; FPKM "1.1696021512"; frac "0.359094"; conf_lo "0.588445"; conf_hi "1.750760"; cov "6.103165";
Chr2	Cufflinks	exon	14215310	14215454	1000	-	.	gene_id "CUFF.9336"; transcript_id "AT2G33560.2"; exon_number "9"; FPKM "1.1696021512"; frac "0.359094"; conf_lo "0.588445"; conf_hi "1.750760"; cov "6.103165";
Chr2	Cufflinks	exon	14215571	14215630	1000	-	.	gene_id "CUFF.9336"; transcript_id "AT2G33560.2"; exon_number "10"; FPKM "1.1696021512"; frac "0.359094"; conf_lo "0.588445"; conf_hi "1.750760"; cov "6.103165";
Chr2	Cufflinks	exon	14215719	14215999	1000	-	.	gene_id "CUFF.9336"; transcript_id "AT2G33560.2"; exon_number "11"; FPKM "1.1696021512"; frac "0.359094"; conf_lo "0.588445"; conf_hi "1.750760"; cov "6.103165";
Chr2	Cufflinks	transcript	14217223	14219252	1000	+	.	gene_id "AT2G33570"; transcript_id "AT2G33570.1"; FPKM "5.3776962418"; frac "1.000000"; conf_lo "4.468778"; conf_hi "6.286614"; cov "28.050423"; full_read_support "yes";
Chr2	Cufflinks	exon	14217223	14218496	1000	+	.	gene_id "AT2G33570"; transcript_id "AT2G33570.1"; exon_number "1"; FPKM "5.3776962418"; frac "1.000000"; conf_lo "4.468778"; conf_hi "6.286614"; cov "28.050423";
Chr2	Cufflinks	exon	14218689	14219252	1000	+	.	gene_id "AT2G33570"; transcript_id "AT2G33570.1"; exon_number "2"; FPKM "5.3776962418"; frac "1.000000"; conf_lo "4.468778"; conf_hi "6.286614"; cov "28.050423";
Chr2	Cufflinks	transcript	14219623	14221861	1000	-	.	gene_id "AT2G33580"; transcript_id "AT2G33580.1"; FPKM "1.0497305644"; frac "1.000000"; conf_lo "0.692890"; conf_hi "1.406572"; cov "5.481919"; full_read_support "yes";
Chr2	Cufflinks	exon	14219623	14221861	1000	-	.	gene_id "AT2G33580"; transcript_id "AT2G33580.1"; exon_number "1"; FPKM "1.0497305644"; frac "1.000000"; conf_lo "0.692890"; conf_hi "1.406572"; cov "5.481919";
Chr2	Cufflinks	transcript	14223200	14224167	1000	-	.	gene_id "CUFF.9337"; transcript_id "AT2G33585.1"; FPKM "6.4822476202"; frac "0.869844"; conf_lo "4.771694"; conf_hi "8.192801"; cov "33.836441"; full_read_support "yes";
Chr2	Cufflinks	exon	14223200	14223456	1000	-	.	gene_id "CUFF.9337"; transcript_id "AT2G33585.1"; exon_number "1"; FPKM "6.4822476202"; frac "0.869844"; conf_lo "4.771694"; conf_hi "8.192801"; cov "33.836441";
Chr2	Cufflinks	exon	14223546	14223617	1000	-	.	gene_id "CUFF.9337"; transcript_id "AT2G33585.1"; exon_number "2"; FPKM "6.4822476202"; frac "0.869844"; conf_lo "4.771694"; conf_hi "8.192801"; cov "33.836441";
Chr2	Cufflinks	exon	14223712	14224167	1000	-	.	gene_id "CUFF.9337"; transcript_id "AT2G33585.1"; exon_number "3"; FPKM "6.4822476202"; frac "0.869844"; conf_lo "4.771694"; conf_hi "8.192801"; cov "33.836441";
Chr2	Cufflinks	transcript	14223331	14224167	155	-	.	gene_id "CUFF.9337"; transcript_id "CUFF.9337.2"; FPKM "1.0088667530"; frac "0.130156"; conf_lo "0.204977"; conf_hi "1.812757"; cov "5.266146"; full_read_support "yes";
Chr2	Cufflinks	exon	14223331	14223637	155	-	.	gene_id "CUFF.9337"; transcript_id "CUFF.9337.2"; exon_number "1"; FPKM "1.0088667530"; frac "0.130156"; conf_lo "0.204977"; conf_hi "1.812757"; cov "5.266146";
Chr2	Cufflinks	exon	14223712	14224167	155	-	.	gene_id "CUFF.9337"; transcript_id "CUFF.9337.2"; exon_number "2"; FPKM "1.0088667530"; frac "0.130156"; conf_lo "0.204977"; conf_hi "1.812757"; cov "5.266146";
Chr2	Cufflinks	transcript	14224268	14226602	1000	+	.	gene_id "CUFF.9338"; transcript_id "AT2G33590.1"; FPKM "6.9741291271"; frac "1.000000"; conf_lo "5.832454"; conf_hi "8.115804"; cov "36.363202"; full_read_support "yes";
Chr2	Cufflinks	exon	14224268	14224742	1000	+	.	gene_id "CUFF.9338"; transcript_id "AT2G33590.1"; exon_number "1"; FPKM "6.9741291271"; frac "1.000000"; conf_lo "5.832454"; conf_hi "8.115804"; cov "36.363202";
Chr2	Cufflinks	exon	14225038	14225207	1000	+	.	gene_id "CUFF.9338"; transcript_id "AT2G33590.1"; exon_number "2"; FPKM "6.9741291271"; frac "1.000000"; conf_lo "5.832454"; conf_hi "8.115804"; cov "36.363202";
Chr2	Cufflinks	exon	14225286	14225471	1000	+	.	gene_id "CUFF.9338"; transcript_id "AT2G33590.1"; exon_number "3"; FPKM "6.9741291271"; frac "1.000000"; conf_lo "5.832454"; conf_hi "8.115804"; cov "36.363202";
Chr2	Cufflinks	exon	14225556	14225721	1000	+	.	gene_id "CUFF.9338"; transcript_id "AT2G33590.1"; exon_number "4"; FPKM "6.9741291271"; frac "1.000000"; conf_lo "5.832454"; conf_hi "8.115804"; cov "36.363202";
Chr2	Cufflinks	exon	14225825	14226014	1000	+	.	gene_id "CUFF.9338"; transcript_id "AT2G33590.1"; exon_number "5"; FPKM "6.9741291271"; frac "1.000000"; conf_lo "5.832454"; conf_hi "8.115804"; cov "36.363202";
Chr2	Cufflinks	exon	14226233	14226602	1000	+	.	gene_id "CUFF.9338"; transcript_id "AT2G33590.1"; exon_number "6"; FPKM "6.9741291271"; frac "1.000000"; conf_lo "5.832454"; conf_hi "8.115804"; cov "36.363202";
Chr2	Cufflinks	transcript	14226766	14228711	1000	+	.	gene_id "AT2G33600"; transcript_id "AT2G33600.1"; FPKM "7.5053272598"; frac "1.000000"; conf_lo "6.236695"; conf_hi "8.773959"; cov "39.171428"; full_read_support "yes";
Chr2	Cufflinks	exon	14226766	14226993	1000	+	.	gene_id "AT2G33600"; transcript_id "AT2G33600.1"; exon_number "1"; FPKM "7.5053272598"; frac "1.000000"; conf_lo "6.236695"; conf_hi "8.773959"; cov "39.171428";
Chr2	Cufflinks	exon	14227237	14227406	1000	+	.	gene_id "AT2G33600"; transcript_id "AT2G33600.1"; exon_number "2"; FPKM "7.5053272598"; frac "1.000000"; conf_lo "6.236695"; conf_hi "8.773959"; cov "39.171428";
Chr2	Cufflinks	exon	14227480	14227665	1000	+	.	gene_id "AT2G33600"; transcript_id "AT2G33600.1"; exon_number "3"; FPKM "7.5053272598"; frac "1.000000"; conf_lo "6.236695"; conf_hi "8.773959"; cov "39.171428";
Chr2	Cufflinks	exon	14227740	14227905	1000	+	.	gene_id "AT2G33600"; transcript_id "AT2G33600.1"; exon_number "4"; FPKM "7.5053272598"; frac "1.000000"; conf_lo "6.236695"; conf_hi "8.773959"; cov "39.171428";
Chr2	Cufflinks	exon	14228001	14228190	1000	+	.	gene_id "AT2G33600"; transcript_id "AT2G33600.1"; exon_number "5"; FPKM "7.5053272598"; frac "1.000000"; conf_lo "6.236695"; conf_hi "8.773959"; cov "39.171428";
Chr2	Cufflinks	exon	14228366	14228711	1000	+	.	gene_id "AT2G33600"; transcript_id "AT2G33600.1"; exon_number "6"; FPKM "7.5053272598"; frac "1.000000"; conf_lo "6.236695"; conf_hi "8.773959"; cov "39.171428";
Chr2	Cufflinks	transcript	14228972	14231309	1000	+	.	gene_id "CUFF.9339"; transcript_id "AT2G33610.1"; FPKM "8.0452600668"; frac "1.000000"; conf_lo "6.839302"; conf_hi "9.251218"; cov "41.986330"; full_read_support "yes";
Chr2	Cufflinks	exon	14228972	14229185	1000	+	.	gene_id "CUFF.9339"; transcript_id "AT2G33610.1"; exon_number "1"; FPKM "8.0452600668"; frac "1.000000"; conf_lo "6.839302"; conf_hi "9.251218"; cov "41.986330";
Chr2	Cufflinks	exon	14229280	14229689	1000	+	.	gene_id "CUFF.9339"; transcript_id "AT2G33610.1"; exon_number "2"; FPKM "8.0452600668"; frac "1.000000"; conf_lo "6.839302"; conf_hi "9.251218"; cov "41.986330";
Chr2	Cufflinks	exon	14229776	14230186	1000	+	.	gene_id "CUFF.9339"; transcript_id "AT2G33610.1"; exon_number "3"; FPKM "8.0452600668"; frac "1.000000"; conf_lo "6.839302"; conf_hi "9.251218"; cov "41.986330";
Chr2	Cufflinks	exon	14230541	14230667	1000	+	.	gene_id "CUFF.9339"; transcript_id "AT2G33610.1"; exon_number "4"; FPKM "8.0452600668"; frac "1.000000"; conf_lo "6.839302"; conf_hi "9.251218"; cov "41.986330";
Chr2	Cufflinks	exon	14230756	14230886	1000	+	.	gene_id "CUFF.9339"; transcript_id "AT2G33610.1"; exon_number "5"; FPKM "8.0452600668"; frac "1.000000"; conf_lo "6.839302"; conf_hi "9.251218"; cov "41.986330";
Chr2	Cufflinks	exon	14230982	14231309	1000	+	.	gene_id "CUFF.9339"; transcript_id "AT2G33610.1"; exon_number "6"; FPKM "8.0452600668"; frac "1.000000"; conf_lo "6.839302"; conf_hi "9.251218"; cov "41.986330";
Chr2	Cufflinks	transcript	14233984	14236774	1000	+	.	gene_id "CUFF.9340"; transcript_id "CUFF.9340.1"; FPKM "4.3029806002"; frac "0.166377"; conf_lo "3.232324"; conf_hi "5.373637"; cov "22.459062"; full_read_support "yes";
Chr2	Cufflinks	exon	14233984	14234049	1000	+	.	gene_id "CUFF.9340"; transcript_id "CUFF.9340.1"; exon_number "1"; FPKM "4.3029806002"; frac "0.166377"; conf_lo "3.232324"; conf_hi "5.373637"; cov "22.459062";
Chr2	Cufflinks	exon	14234739	14235217	1000	+	.	gene_id "CUFF.9340"; transcript_id "CUFF.9340.1"; exon_number "2"; FPKM "4.3029806002"; frac "0.166377"; conf_lo "3.232324"; conf_hi "5.373637"; cov "22.459062";
Chr2	Cufflinks	exon	14235519	14235573	1000	+	.	gene_id "CUFF.9340"; transcript_id "CUFF.9340.1"; exon_number "3"; FPKM "4.3029806002"; frac "0.166377"; conf_lo "3.232324"; conf_hi "5.373637"; cov "22.459062";
Chr2	Cufflinks	exon	14235847	14235978	1000	+	.	gene_id "CUFF.9340"; transcript_id "CUFF.9340.1"; exon_number "4"; FPKM "4.3029806002"; frac "0.166377"; conf_lo "3.232324"; conf_hi "5.373637"; cov "22.459062";
Chr2	Cufflinks	exon	14236073	14236234	1000	+	.	gene_id "CUFF.9340"; transcript_id "CUFF.9340.1"; exon_number "5"; FPKM "4.3029806002"; frac "0.166377"; conf_lo "3.232324"; conf_hi "5.373637"; cov "22.459062";
Chr2	Cufflinks	exon	14236324	14236774	1000	+	.	gene_id "CUFF.9340"; transcript_id "CUFF.9340.1"; exon_number "6"; FPKM "4.3029806002"; frac "0.166377"; conf_lo "3.232324"; conf_hi "5.373637"; cov "22.459062";
Chr2	Cufflinks	transcript	14234026	14236862	1	+	.	gene_id "CUFF.9340"; transcript_id "AT2G33620.4"; FPKM "0.0000000000"; frac "0.000000"; conf_lo "0.000000"; conf_hi "0.097815"; cov "0.000000"; full_read_support "yes";
Chr2	Cufflinks	exon	14234026	14234049	1	+	.	gene_id "CUFF.9340"; transcript_id "AT2G33620.4"; exon_number "1"; FPKM "0.0000000000"; frac "0.000000"; conf_lo "0.000000"; conf_hi "0.097815"; cov "0.000000";
Chr2	Cufflinks	exon	14234739	14235217	1	+	.	gene_id "CUFF.9340"; transcript_id "AT2G33620.4"; exon_number "2"; FPKM "0.0000000000"; frac "0.000000"; conf_lo "0.000000"; conf_hi "0.097815"; cov "0.000000";
Chr2	Cufflinks	exon	14235521	14235573	1	+	.	gene_id "CUFF.9340"; transcript_id "AT2G33620.4"; exon_number "3"; FPKM "0.0000000000"; frac "0.000000"; conf_lo "0.000000"; conf_hi "0.097815"; cov "0.000000";
Chr2	Cufflinks	exon	14235847	14235978	1	+	.	gene_id "CUFF.9340"; transcript_id "AT2G33620.4"; exon_number "4"; FPKM "0.0000000000"; frac "0.000000"; conf_lo "0.000000"; conf_hi "0.097815"; cov "0.000000";
Chr2	Cufflinks	exon	14236073	14236234	1	+	.	gene_id "CUFF.9340"; transcript_id "AT2G33620.4"; exon_number "5"; FPKM "0.0000000000"; frac "0.000000"; conf_lo "0.000000"; conf_hi "0.097815"; cov "0.000000";
Chr2	Cufflinks	exon	14236324	14236862	1	+	.	gene_id "CUFF.9340"; transcript_id "AT2G33620.4"; exon_number "6"; FPKM "0.0000000000"; frac "0.000000"; conf_lo "0.000000"; conf_hi "0.097815"; cov "0.000000";
Chr2	Cufflinks	transcript	14234207	14236883	1	+	.	gene_id "CUFF.9340"; transcript_id "AT2G33620.2"; FPKM "0.0000000000"; frac "0.000000"; conf_lo "0.000000"; conf_hi "0.067436"; cov "0.000000"; full_read_support "yes";
Chr2	Cufflinks	exon	14234207	14235217	1	+	.	gene_id "CUFF.9340"; transcript_id "AT2G33620.2"; exon_number "1"; FPKM "0.0000000000"; frac "0.000000"; conf_lo "0.000000"; conf_hi "0.067436"; cov "0.000000";
Chr2	Cufflinks	exon	14235521	14235573	1	+	.	gene_id "CUFF.9340"; transcript_id "AT2G33620.2"; exon_number "2"; FPKM "0.0000000000"; frac "0.000000"; conf_lo "0.000000"; conf_hi "0.067436"; cov "0.000000";
Chr2	Cufflinks	exon	14235847	14235978	1	+	.	gene_id "CUFF.9340"; transcript_id "AT2G33620.2"; exon_number "3"; FPKM "0.0000000000"; frac "0.000000"; conf_lo "0.000000"; conf_hi "0.067436"; cov "0.000000";
Chr2	Cufflinks	exon	14236073	14236234	1	+	.	gene_id "CUFF.9340"; transcript_id "AT2G33620.2"; exon_number "4"; FPKM "0.0000000000"; frac "0.000000"; conf_lo "0.000000"; conf_hi "0.067436"; cov "0.000000";
Chr2	Cufflinks	exon	14236324	14236883	1	+	.	gene_id "CUFF.9340"; transcript_id "AT2G33620.2"; exon_number "5"; FPKM "0.0000000000"; frac "0.000000"; conf_lo "0.000000"; conf_hi "0.067436"; cov "0.000000";
Chr2	Cufflinks	transcript	14234220	14236883	739	+	.	gene_id "CUFF.9340"; transcript_id "AT2G33620.3"; FPKM "3.1814278608"; frac "0.144342"; conf_lo "2.315003"; conf_hi "4.047852"; cov "16.605207"; full_read_support "yes";
Chr2	Cufflinks	exon	14234220	14234374	739	+	.	gene_id "CUFF.9340"; transcript_id "AT2G33620.3"; exon_number "1"; FPKM "3.1814278608"; frac "0.144342"; conf_lo "2.315003"; conf_hi "4.047852"; cov "16.605207";
Chr2	Cufflinks	exon	14234739	14235217	739	+	.	gene_id "CUFF.9340"; transcript_id "AT2G33620.3"; exon_number "2"; FPKM "3.1814278608"; frac "0.144342"; conf_lo "2.315003"; conf_hi "4.047852"; cov "16.605207";
Chr2	Cufflinks	exon	14235521	14235573	739	+	.	gene_id "CUFF.9340"; transcript_id "AT2G33620.3"; exon_number "3"; FPKM "3.1814278608"; frac "0.144342"; conf_lo "2.315003"; conf_hi "4.047852"; cov "16.605207";
Chr2	Cufflinks	exon	14235847	14235978	739	+	.	gene_id "CUFF.9340"; transcript_id "AT2G33620.3"; exon_number "4"; FPKM "3.1814278608"; frac "0.144342"; conf_lo "2.315003"; conf_hi "4.047852"; cov "16.605207";
Chr2	Cufflinks	exon	14236073	14236234	739	+	.	gene_id "CUFF.9340"; transcript_id "AT2G33620.3"; exon_number "5"; FPKM "3.1814278608"; frac "0.144342"; conf_lo "2.315003"; conf_hi "4.047852"; cov "16.605207";
Chr2	Cufflinks	exon	14236324	14236883	739	+	.	gene_id "CUFF.9340"; transcript_id "AT2G33620.3"; exon_number "6"; FPKM "3.1814278608"; frac "0.144342"; conf_lo "2.315003"; conf_hi "4.047852"; cov "16.605207";
Chr2	Cufflinks	transcript	14234220	14236883	1	+	.	gene_id "CUFF.9340"; transcript_id "AT2G33620.1"; FPKM "0.0000000000"; frac "0.000000"; conf_lo "0.000000"; conf_hi "0.081216"; cov "0.000000"; full_read_support "yes";
Chr2	Cufflinks	exon	14234220	14234462	1	+	.	gene_id "CUFF.9340"; transcript_id "AT2G33620.1"; exon_number "1"; FPKM "0.0000000000"; frac "0.000000"; conf_lo "0.000000"; conf_hi "0.081216"; cov "0.000000";
Chr2	Cufflinks	exon	14234739	14235217	1	+	.	gene_id "CUFF.9340"; transcript_id "AT2G33620.1"; exon_number "2"; FPKM "0.0000000000"; frac "0.000000"; conf_lo "0.000000"; conf_hi "0.081216"; cov "0.000000";
Chr2	Cufflinks	exon	14235521	14235573	1	+	.	gene_id "CUFF.9340"; transcript_id "AT2G33620.1"; exon_number "3"; FPKM "0.0000000000"; frac "0.000000"; conf_lo "0.000000"; conf_hi "0.081216"; cov "0.000000";
Chr2	Cufflinks	exon	14235847	14235978	1	+	.	gene_id "CUFF.9340"; transcript_id "AT2G33620.1"; exon_number "4"; FPKM "0.0000000000"; frac "0.000000"; conf_lo "0.000000"; conf_hi "0.081216"; cov "0.000000";
Chr2	Cufflinks	exon	14236073	14236234	1	+	.	gene_id "CUFF.9340"; transcript_id "AT2G33620.1"; exon_number "5"; FPKM "0.0000000000"; frac "0.000000"; conf_lo "0.000000"; conf_hi "0.081216"; cov "0.000000";
Chr2	Cufflinks	exon	14236324	14236883	1	+	.	gene_id "CUFF.9340"; transcript_id "AT2G33620.1"; exon_number "6"; FPKM "0.0000000000"; frac "0.000000"; conf_lo "0.000000"; conf_hi "0.081216"; cov "0.000000";
Chr2	Cufflinks	transcript	14236833	14238793	1000	-	.	gene_id "CUFF.9341"; transcript_id "AT2G33630.1"; FPKM "14.3382687152"; frac "0.689281"; conf_lo "12.681226"; conf_hi "15.995311"; cov "74.837442"; full_read_support "yes";
Chr2	Cufflinks	exon	14236833	14237394	1000	-	.	gene_id "CUFF.9341"; transcript_id "AT2G33630.1"; exon_number "1"; FPKM "14.3382687152"; frac "0.689281"; conf_lo "12.681226"; conf_hi "15.995311"; cov "74.837442";
Chr2	Cufflinks	exon	14237471	14237667	1000	-	.	gene_id "CUFF.9341"; transcript_id "AT2G33630.1"; exon_number "2"; FPKM "14.3382687152"; frac "0.689281"; conf_lo "12.681226"; conf_hi "15.995311"; cov "74.837442";
Chr2	Cufflinks	exon	14237742	14238010	1000	-	.	gene_id "CUFF.9341"; transcript_id "AT2G33630.1"; exon_number "3"; FPKM "14.3382687152"; frac "0.689281"; conf_lo "12.681226"; conf_hi "15.995311"; cov "74.837442";
Chr2	Cufflinks	exon	14238086	14238428	1000	-	.	gene_id "CUFF.9341"; transcript_id "AT2G33630.1"; exon_number "4"; FPKM "14.3382687152"; frac "0.689281"; conf_lo "12.681226"; conf_hi "15.995311"; cov "74.837442";
Chr2	Cufflinks	exon	14238545	14238793	1000	-	.	gene_id "CUFF.9341"; transcript_id "AT2G33630.1"; exon_number "5"; FPKM "14.3382687152"; frac "0.689281"; conf_lo "12.681226"; conf_hi "15.995311"; cov "74.837442";
Chr2	Cufflinks	transcript	14239213	14242365	1000	+	.	gene_id "CUFF.9342"; transcript_id "AT2G33640.1"; FPKM "0.7272511278"; frac "1.000000"; conf_lo "0.422135"; conf_hi "1.032368"; cov "3.798889"; full_read_support "no";
Chr2	Cufflinks	exon	14239213	14239544	1000	+	.	gene_id "CUFF.9342"; transcript_id "AT2G33640.1"; exon_number "1"; FPKM "0.7272511278"; frac "1.000000"; conf_lo "0.422135"; conf_hi "1.032368"; cov "3.798889";
Chr2	Cufflinks	exon	14239853	14239966	1000	+	.	gene_id "CUFF.9342"; transcript_id "AT2G33640.1"; exon_number "2"; FPKM "0.7272511278"; frac "1.000000"; conf_lo "0.422135"; conf_hi "1.032368"; cov "3.798889";
Chr2	Cufflinks	exon	14240087	14240207	1000	+	.	gene_id "CUFF.9342"; transcript_id "AT2G33640.1"; exon_number "3"; FPKM "0.7272511278"; frac "1.000000"; conf_lo "0.422135"; conf_hi "1.032368"; cov "3.798889";
Chr2	Cufflinks	exon	14240290	14240465	1000	+	.	gene_id "CUFF.9342"; transcript_id "AT2G33640.1"; exon_number "4"; FPKM "0.7272511278"; frac "1.000000"; conf_lo "0.422135"; conf_hi "1.032368"; cov "3.798889";
Chr2	Cufflinks	exon	14240543	14240611	1000	+	.	gene_id "CUFF.9342"; transcript_id "AT2G33640.1"; exon_number "5"; FPKM "0.7272511278"; frac "1.000000"; conf_lo "0.422135"; conf_hi "1.032368"; cov "3.798889";
Chr2	Cufflinks	exon	14240697	14240768	1000	+	.	gene_id "CUFF.9342"; transcript_id "AT2G33640.1"; exon_number "6"; FPKM "0.7272511278"; frac "1.000000"; conf_lo "0.422135"; conf_hi "1.032368"; cov "3.798889";
Chr2	Cufflinks	exon	14240880	14241008	1000	+	.	gene_id "CUFF.9342"; transcript_id "AT2G33640.1"; exon_number "7"; FPKM "0.7272511278"; frac "1.000000"; conf_lo "0.422135"; conf_hi "1.032368"; cov "3.798889";
Chr2	Cufflinks	exon	14241095	14241175	1000	+	.	gene_id "CUFF.9342"; transcript_id "AT2G33640.1"; exon_number "8"; FPKM "0.7272511278"; frac "1.000000"; conf_lo "0.422135"; conf_hi "1.032368"; cov "3.798889";
Chr2	Cufflinks	exon	14241284	14241493	1000	+	.	gene_id "CUFF.9342"; transcript_id "AT2G33640.1"; exon_number "9"; FPKM "0.7272511278"; frac "1.000000"; conf_lo "0.422135"; conf_hi "1.032368"; cov "3.798889";
Chr2	Cufflinks	exon	14241560	14242365	1000	+	.	gene_id "CUFF.9342"; transcript_id "AT2G33640.1"; exon_number "10"; FPKM "0.7272511278"; frac "1.000000"; conf_lo "0.422135"; conf_hi "1.032368"; cov "3.798889";
Chr2	Cufflinks	transcript	14242915	14244569	1	-	.	gene_id "AT2G33655"; transcript_id "AT2G33655.1"; FPKM "0.0000000000"; frac "0.000000"; conf_lo "0.000000"; conf_hi "0.000000"; cov "0.000000"; full_read_support "no";
Chr2	Cufflinks	exon	14242915	14243046	1	-	.	gene_id "AT2G33655"; transcript_id "AT2G33655.1"; exon_number "1"; FPKM "0.0000000000"; frac "0.000000"; conf_lo "0.000000"; conf_hi "0.000000"; cov "0.000000";
Chr2	Cufflinks	exon	14243338	14243487	1	-	.	gene_id "AT2G33655"; transcript_id "AT2G33655.1"; exon_number "2"; FPKM "0.0000000000"; frac "0.000000"; conf_lo "0.000000"; conf_hi "0.000000"; cov "0.000000";
Chr2	Cufflinks	exon	14244399	14244569	1	-	.	gene_id "AT2G33655"; transcript_id "AT2G33655.1"; exon_number "3"; FPKM "0.0000000000"; frac "0.000000"; conf_lo "0.000000"; conf_hi "0.000000"; cov "0.000000";
Chr2	Cufflinks	transcript	14243131	14243202	1	+	.	gene_id "AT2G33650"; transcript_id "AT2G33650.1"; FPKM "0.0000000000"; frac "0.000000"; conf_lo "0.000000"; conf_hi "0.000000"; cov "0.000000"; full_read_support "no";
Chr2	Cufflinks	exon	14243131	14243202	1	+	.	gene_id "AT2G33650"; transcript_id "AT2G33650.1"; exon_number "1"; FPKM "0.0000000000"; frac "0.000000"; conf_lo "0.000000"; conf_hi "0.000000"; cov "0.000000";
Chr2	Cufflinks	transcript	14244699	14244770	1	+	.	gene_id "AT2G33660"; transcript_id "AT2G33660.1"; FPKM "0.0000000000"; frac "0.000000"; conf_lo "0.000000"; conf_hi "0.000000"; cov "0.000000"; full_read_support "no";
Chr2	Cufflinks	exon	14244699	14244770	1	+	.	gene_id "AT2G33660"; transcript_id "AT2G33660.1"; exon_number "1"; FPKM "0.0000000000"; frac "0.000000"; conf_lo "0.000000"; conf_hi "0.000000"; cov "0.000000";
Chr2	Cufflinks	transcript	14245030	14247931	1	+	.	gene_id "AT2G33670"; transcript_id "AT2G33670.1"; FPKM "0.0000000000"; frac "0.000000"; conf_lo "0.000000"; conf_hi "0.000000"; cov "0.000000"; full_read_support "no";
Chr2	Cufflinks	exon	14245030	14245281	1	+	.	gene_id "AT2G33670"; transcript_id "AT2G33670.1"; exon_number "1"; FPKM "0.0000000000"; frac "0.000000"; conf_lo "0.000000"; conf_hi "0.000000"; cov "0.000000";
Chr2	Cufflinks	exon	14245367	14245424	1	+	.	gene_id "AT2G33670"; transcript_id "AT2G33670.1"; exon_number "2"; FPKM "0.0000000000"; frac "0.000000"; conf_lo "0.000000"; conf_hi "0.000000"; cov "0.000000";
Chr2	Cufflinks	exon	14245509	14245714	1	+	.	gene_id "AT2G33670"; transcript_id "AT2G33670.1"; exon_number "3"; FPKM "0.0000000000"; frac "0.000000"; conf_lo "0.000000"; conf_hi "0.000000"; cov "0.000000";
Chr2	Cufflinks	exon	14245804	14245920	1	+	.	gene_id "AT2G33670"; transcript_id "AT2G33670.1"; exon_number "4"; FPKM "0.0000000000"; frac "0.000000"; conf_lo "0.000000"; conf_hi "0.000000"; cov "0.000000";
Chr2	Cufflinks	exon	14246002	14246059	1	+	.	gene_id "AT2G33670"; transcript_id "AT2G33670.1"; exon_number "5"; FPKM "0.0000000000"; frac "0.000000"; conf_lo "0.000000"; conf_hi "0.000000"; cov "0.000000";
Chr2	Cufflinks	exon	14246146	14246234	1	+	.	gene_id "AT2G33670"; transcript_id "AT2G33670.1"; exon_number "6"; FPKM "0.0000000000"; frac "0.000000"; conf_lo "0.000000"; conf_hi "0.000000"; cov "0.000000";
Chr2	Cufflinks	exon	14246326	14246400	1	+	.	gene_id "AT2G33670"; transcript_id "AT2G33670.1"; exon_number "7"; FPKM "0.0000000000"; frac "0.000000"; conf_lo "0.000000"; conf_hi "0.000000"; cov "0.000000";
Chr2	Cufflinks	exon	14246494	14246582	1	+	.	gene_id "AT2G33670"; transcript_id "AT2G33670.1"; exon_number "8"; FPKM "0.0000000000"; frac "0.000000"; conf_lo "0.000000"; conf_hi "0.000000"; cov "0.000000";
Chr2	Cufflinks	exon	14246670	14246719	1	+	.	gene_id "AT2G33670"; transcript_id "AT2G33670.1"; exon_number "9"; FPKM "0.0000000000"; frac "0.000000"; conf_lo "0.000000"; conf_hi "0.000000"; cov "0.000000";
Chr2	Cufflinks	exon	14246795	14246835	1	+	.	gene_id "AT2G33670"; transcript_id "AT2G33670.1"; exon_number "10"; FPKM "0.0000000000"; frac "0.000000"; conf_lo "0.000000"; conf_hi "0.000000"; cov "0.000000";
Chr2	Cufflinks	exon	14246928	14247101	1	+	.	gene_id "AT2G33670"; transcript_id "AT2G33670.1"; exon_number "11"; FPKM "0.0000000000"; frac "0.000000"; conf_lo "0.000000"; conf_hi "0.000000"; cov "0.000000";
Chr2	Cufflinks	exon	14247194	14247229	1	+	.	gene_id "AT2G33670"; transcript_id "AT2G33670.1"; exon_number "12"; FPKM "0.0000000000"; frac "0.000000"; conf_lo "0.000000"; conf_hi "0.000000"; cov "0.000000";
Chr2	Cufflinks	exon	14247306	14247373	1	+	.	gene_id "AT2G33670"; transcript_id "AT2G33670.1"; exon_number "13"; FPKM "0.0000000000"; frac "0.000000"; conf_lo "0.000000"; conf_hi "0.000000"; cov "0.000000";
Chr2	Cufflinks	exon	14247482	14247542	1	+	.	gene_id "AT2G33670"; transcript_id "AT2G33670.1"; exon_number "14"; FPKM "0.0000000000"; frac "0.000000"; conf_lo "0.000000"; conf_hi "0.000000"; cov "0.000000";
Chr2	Cufflinks	exon	14247640	14247931	1	+	.	gene_id "AT2G33670"; transcript_id "AT2G33670.1"; exon_number "15"; FPKM "0.0000000000"; frac "0.000000"; conf_lo "0.000000"; conf_hi "0.000000"; cov "0.000000";
Chr2	Cufflinks	transcript	14248135	14251974	1000	+	.	gene_id "CUFF.9343"; transcript_id "CUFF.9343.1"; FPKM "0.8394208529"; frac "0.610973"; conf_lo "0.513861"; conf_hi "1.164981"; cov "4.383680"; full_read_support "yes";
Chr2	Cufflinks	exon	14248135	14248320	1000	+	.	gene_id "CUFF.9343"; transcript_id "CUFF.9343.1"; exon_number "1"; FPKM "0.8394208529"; frac "0.610973"; conf_lo "0.513861"; conf_hi "1.164981"; cov "4.383680";
Chr2	Cufflinks	exon	14248455	14248574	1000	+	.	gene_id "CUFF.9343"; transcript_id "CUFF.9343.1"; exon_number "2"; FPKM "0.8394208529"; frac "0.610973"; conf_lo "0.513861"; conf_hi "1.164981"; cov "4.383680";
Chr2	Cufflinks	exon	14248748	14248797	1000	+	.	gene_id "CUFF.9343"; transcript_id "CUFF.9343.1"; exon_number "3"; FPKM "0.8394208529"; frac "0.610973"; conf_lo "0.513861"; conf_hi "1.164981"; cov "4.383680";
Chr2	Cufflinks	exon	14249224	14249297	1000	+	.	gene_id "CUFF.9343"; transcript_id "CUFF.9343.1"; exon_number "4"; FPKM "0.8394208529"; frac "0.610973"; conf_lo "0.513861"; conf_hi "1.164981"; cov "4.383680";
Chr2	Cufflinks	exon	14249386	14249456	1000	+	.	gene_id "CUFF.9343"; transcript_id "CUFF.9343.1"; exon_number "5"; FPKM "0.8394208529"; frac "0.610973"; conf_lo "0.513861"; conf_hi "1.164981"; cov "4.383680";
Chr2	Cufflinks	exon	14249586	14251974	1000	+	.	gene_id "CUFF.9343"; transcript_id "CUFF.9343.1"; exon_number "6"; FPKM "0.8394208529"; frac "0.610973"; conf_lo "0.513861"; conf_hi "1.164981"; cov "4.383680";
Chr2	Cufflinks	transcript	14248135	14251974	654	+	.	gene_id "CUFF.9343"; transcript_id "CUFF.9343.2"; FPKM "0.5490598721"; frac "0.389027"; conf_lo "0.263384"; conf_hi "0.834736"; cov "2.867337"; full_read_support "yes";
Chr2	Cufflinks	exon	14248135	14248320	654	+	.	gene_id "CUFF.9343"; transcript_id "CUFF.9343.2"; exon_number "1"; FPKM "0.5490598721"; frac "0.389027"; conf_lo "0.263384"; conf_hi "0.834736"; cov "2.867337";
Chr2	Cufflinks	exon	14248455	14248574	654	+	.	gene_id "CUFF.9343"; transcript_id "CUFF.9343.2"; exon_number "2"; FPKM "0.5490598721"; frac "0.389027"; conf_lo "0.263384"; conf_hi "0.834736"; cov "2.867337";
Chr2	Cufflinks	exon	14248748	14248797	654	+	.	gene_id "CUFF.9343"; transcript_id "CUFF.9343.2"; exon_number "3"; FPKM "0.5490598721"; frac "0.389027"; conf_lo "0.263384"; conf_hi "0.834736"; cov "2.867337";
Chr2	Cufflinks	exon	14249224	14249297	654	+	.	gene_id "CUFF.9343"; transcript_id "CUFF.9343.2"; exon_number "4"; FPKM "0.5490598721"; frac "0.389027"; conf_lo "0.263384"; conf_hi "0.834736"; cov "2.867337";
Chr2	Cufflinks	exon	14249586	14251974	654	+	.	gene_id "CUFF.9343"; transcript_id "CUFF.9343.2"; exon_number "5"; FPKM "0.5490598721"; frac "0.389027"; conf_lo "0.263384"; conf_hi "0.834736"; cov "2.867337";
Chr2	Cufflinks	transcript	14249608	14251791	1	+	.	gene_id "CUFF.9343"; transcript_id "AT2G33680.1"; FPKM "0.0000000000"; frac "0.000000"; conf_lo "0.000000"; conf_hi "0.058327"; cov "0.000000"; full_read_support "yes";
Chr2	Cufflinks	exon	14249608	14251791	1	+	.	gene_id "CUFF.9343"; transcript_id "AT2G33680.1"; exon_number "1"; FPKM "0.0000000000"; frac "0.000000"; conf_lo "0.000000"; conf_hi "0.058327"; cov "0.000000";
Chr2	Cufflinks	transcript	14252199	14252588	1	+	.	gene_id "AT2G33690"; transcript_id "AT2G33690.1"; FPKM "0.0000000000"; frac "0.000000"; conf_lo "0.000000"; conf_hi "0.000000"; cov "0.000000"; full_read_support "no";
Chr2	Cufflinks	exon	14252199	14252588	1	+	.	gene_id "AT2G33690"; transcript_id "AT2G33690.1"; exon_number "1"; FPKM "0.0000000000"; frac "0.000000"; conf_lo "0.000000"; conf_hi "0.000000"; cov "0.000000";
Chr2	Cufflinks	transcript	14253424	14255993	1000	+	.	gene_id "CUFF.9344"; transcript_id "AT2G33700.1"; FPKM "5.5831716197"; frac "1.000000"; conf_lo "4.723614"; conf_hi "6.442729"; cov "29.144547"; full_read_support "yes";
Chr2	Cufflinks	exon	14253424	14254382	1000	+	.	gene_id "CUFF.9344"; transcript_id "AT2G33700.1"; exon_number "1"; FPKM "5.5831716197"; frac "1.000000"; conf_lo "4.723614"; conf_hi "6.442729"; cov "29.144547";
Chr2	Cufflinks	exon	14254470	14254661	1000	+	.	gene_id "CUFF.9344"; transcript_id "AT2G33700.1"; exon_number "2"; FPKM "5.5831716197"; frac "1.000000"; conf_lo "4.723614"; conf_hi "6.442729"; cov "29.144547";
Chr2	Cufflinks	exon	14254812	14255017	1000	+	.	gene_id "CUFF.9344"; transcript_id "AT2G33700.1"; exon_number "3"; FPKM "5.5831716197"; frac "1.000000"; conf_lo "4.723614"; conf_hi "6.442729"; cov "29.144547";
Chr2	Cufflinks	exon	14255223	14255993	1000	+	.	gene_id "CUFF.9344"; transcript_id "AT2G33700.1"; exon_number "4"; FPKM "5.5831716197"; frac "1.000000"; conf_lo "4.723614"; conf_hi "6.442729"; cov "29.144547";
Chr2	Cufflinks	transcript	14256151	14256360	1	+	.	gene_id "AT2G33705"; transcript_id "AT2G33705.1"; FPKM "0.0000000000"; frac "0.000000"; conf_lo "0.000000"; conf_hi "0.000000"; cov "0.000000"; full_read_support "no";
Chr2	Cufflinks	exon	14256151	14256360	1	+	.	gene_id "AT2G33705"; transcript_id "AT2G33705.1"; exon_number "1"; FPKM "0.0000000000"; frac "0.000000"; conf_lo "0.000000"; conf_hi "0.000000"; cov "0.000000";
Chr2	Cufflinks	transcript	14257019	14257258	1	-	.	gene_id "AT2G33707"; transcript_id "AT2G33707.1"; FPKM "0.0000000000"; frac "0.000000"; conf_lo "0.000000"; conf_hi "0.000000"; cov "0.000000"; full_read_support "no";
Chr2	Cufflinks	exon	14257019	14257258	1	-	.	gene_id "AT2G33707"; transcript_id "AT2G33707.1"; exon_number "1"; FPKM "0.0000000000"; frac "0.000000"; conf_lo "0.000000"; conf_hi "0.000000"; cov "0.000000";
Chr2	Cufflinks	transcript	14258509	14260733	1000	-	.	gene_id "AT2G33710"; transcript_id "AT2G33710.1"; FPKM "1.0277214641"; frac "1.000000"; conf_lo "0.588386"; conf_hi "1.467057"; cov "5.368434"; full_read_support "yes";
Chr2	Cufflinks	exon	14258509	14259746	1000	-	.	gene_id "AT2G33710"; transcript_id "AT2G33710.1"; exon_number "1"; FPKM "1.0277214641"; frac "1.000000"; conf_lo "0.588386"; conf_hi "1.467057"; cov "5.368434";
Chr2	Cufflinks	exon	14260472	14260733	1000	-	.	gene_id "AT2G33710"; transcript_id "AT2G33710.1"; exon_number "2"; FPKM "1.0277214641"; frac "1.000000"; conf_lo "0.588386"; conf_hi "1.467057"; cov "5.368434";
Chr2	Cufflinks	transcript	14258809	14260739	1	-	.	gene_id "AT2G33710"; transcript_id "AT2G33710.2"; FPKM "0.0000000000"; frac "0.000000"; conf_lo "0.000000"; conf_hi "0.158586"; cov "0.000000"; full_read_support "no";
Chr2	Cufflinks	exon	14258809	14259039	1	-	.	gene_id "AT2G33710"; transcript_id "AT2G33710.2"; exon_number "1"; FPKM "0.0000000000"; frac "0.000000"; conf_lo "0.000000"; conf_hi "0.158586"; cov "0.000000";
Chr2	Cufflinks	exon	14259307	14259746	1	-	.	gene_id "AT2G33710"; transcript_id "AT2G33710.2"; exon_number "2"; FPKM "0.0000000000"; frac "0.000000"; conf_lo "0.000000"; conf_hi "0.158586"; cov "0.000000";
Chr2	Cufflinks	exon	14260472	14260739	1	-	.	gene_id "AT2G33710"; transcript_id "AT2G33710.2"; exon_number "3"; FPKM "0.0000000000"; frac "0.000000"; conf_lo "0.000000"; conf_hi "0.158586"; cov "0.000000";
Chr2	Cufflinks	transcript	14263732	14265202	1	+	.	gene_id "AT2G33720"; transcript_id "AT2G33720.1"; FPKM "0.0000000000"; frac "0.000000"; conf_lo "0.000000"; conf_hi "0.000000"; cov "0.000000"; full_read_support "no";
Chr2	Cufflinks	exon	14263732	14264087	1	+	.	gene_id "AT2G33720"; transcript_id "AT2G33720.1"; exon_number "1"; FPKM "0.0000000000"; frac "0.000000"; conf_lo "0.000000"; conf_hi "0.000000"; cov "0.000000";
Chr2	Cufflinks	exon	14264321	14265202	1	+	.	gene_id "AT2G33720"; transcript_id "AT2G33720.1"; exon_number "2"; FPKM "0.0000000000"; frac "0.000000"; conf_lo "0.000000"; conf_hi "0.000000"; cov "0.000000";
Chr2	Cufflinks	transcript	14265450	14267972	1000	-	.	gene_id "AT2G33730"; transcript_id "AT2G33730.1"; FPKM "16.9187166958"; frac "1.000000"; conf_lo "15.433372"; conf_hi "18.404062"; cov "88.299957"; full_read_support "yes";
Chr2	Cufflinks	exon	14265450	14267972	1000	-	.	gene_id "AT2G33730"; transcript_id "AT2G33730.1"; exon_number "1"; FPKM "16.9187166958"; frac "1.000000"; conf_lo "15.433372"; conf_hi "18.404062"; cov "88.299957";
Chr2	Cufflinks	transcript	14268269	14269441	1000	-	.	gene_id "CUFF.9345"; transcript_id "AT2G33735.1"; FPKM "4.0365463538"; frac "1.000000"; conf_lo "2.565490"; conf_hi "5.507603"; cov "21.023915"; full_read_support "yes";
Chr2	Cufflinks	exon	14268269	14268603	1000	-	.	gene_id "CUFF.9345"; transcript_id "AT2G33735.1"; exon_number "1"; FPKM "4.0365463538"; frac "1.000000"; conf_lo "2.565490"; conf_hi "5.507603"; cov "21.023915";
Chr2	Cufflinks	exon	14268692	14268762	1000	-	.	gene_id "CUFF.9345"; transcript_id "AT2G33735.1"; exon_number "2"; FPKM "4.0365463538"; frac "1.000000"; conf_lo "2.565490"; conf_hi "5.507603"; cov "21.023915";
Chr2	Cufflinks	exon	14268999	14269074	1000	-	.	gene_id "CUFF.9345"; transcript_id "AT2G33735.1"; exon_number "3"; FPKM "4.0365463538"; frac "1.000000"; conf_lo "2.565490"; conf_hi "5.507603"; cov "21.023915";
Chr2	Cufflinks	exon	14269169	14269246	1000	-	.	gene_id "CUFF.9345"; transcript_id "AT2G33735.1"; exon_number "4"; FPKM "4.0365463538"; frac "1.000000"; conf_lo "2.565490"; conf_hi "5.507603"; cov "21.023915";
Chr2	Cufflinks	exon	14269332	14269441	1000	-	.	gene_id "CUFF.9345"; transcript_id "AT2G33735.1"; exon_number "5"; FPKM "4.0365463538"; frac "1.000000"; conf_lo "2.565490"; conf_hi "5.507603"; cov "21.023915";
Chr2	Cufflinks	transcript	14269581	14271674	1	+	.	gene_id "CUFF.9346"; transcript_id "AT2G33740.1"; FPKM "0.0000000000"; frac "0.000000"; conf_lo "0.000000"; conf_hi "0.187289"; cov "0.000000"; full_read_support "yes";
Chr2	Cufflinks	exon	14269581	14269759	1	+	.	gene_id "CUFF.9346"; transcript_id "AT2G33740.1"; exon_number "1"; FPKM "0.0000000000"; frac "0.000000"; conf_lo "0.000000"; conf_hi "0.187289"; cov "0.000000";
Chr2	Cufflinks	exon	14269835	14269941	1	+	.	gene_id "CUFF.9346"; transcript_id "AT2G33740.1"; exon_number "2"; FPKM "0.0000000000"; frac "0.000000"; conf_lo "0.000000"; conf_hi "0.187289"; cov "0.000000";
Chr2	Cufflinks	exon	14270457	14270519	1	+	.	gene_id "CUFF.9346"; transcript_id "AT2G33740.1"; exon_number "3"; FPKM "0.0000000000"; frac "0.000000"; conf_lo "0.000000"; conf_hi "0.187289"; cov "0.000000";
Chr2	Cufflinks	exon	14270880	14270911	1	+	.	gene_id "CUFF.9346"; transcript_id "AT2G33740.1"; exon_number "4"; FPKM "0.0000000000"; frac "0.000000"; conf_lo "0.000000"; conf_hi "0.187289"; cov "0.000000";
Chr2	Cufflinks	exon	14271228	14271674	1	+	.	gene_id "CUFF.9346"; transcript_id "AT2G33740.1"; exon_number "5"; FPKM "0.0000000000"; frac "0.000000"; conf_lo "0.000000"; conf_hi "0.187289"; cov "0.000000";
Chr2	Cufflinks	transcript	14269581	14271723	1000	+	.	gene_id "CUFF.9346"; transcript_id "AT2G33740.2"; FPKM "13.3194739315"; frac "1.000000"; conf_lo "10.853912"; conf_hi "15.785036"; cov "69.548358"; full_read_support "yes";
Chr2	Cufflinks	exon	14269581	14269759	1000	+	.	gene_id "CUFF.9346"; transcript_id "AT2G33740.2"; exon_number "1"; FPKM "13.3194739315"; frac "1.000000"; conf_lo "10.853912"; conf_hi "15.785036"; cov "69.548358";
Chr2	Cufflinks	exon	14269835	14269941	1000	+	.	gene_id "CUFF.9346"; transcript_id "AT2G33740.2"; exon_number "2"; FPKM "13.3194739315"; frac "1.000000"; conf_lo "10.853912"; conf_hi "15.785036"; cov "69.548358";
Chr2	Cufflinks	exon	14270457	14270519	1000	+	.	gene_id "CUFF.9346"; transcript_id "AT2G33740.2"; exon_number "3"; FPKM "13.3194739315"; frac "1.000000"; conf_lo "10.853912"; conf_hi "15.785036"; cov "69.548358";
Chr2	Cufflinks	exon	14270880	14270911	1000	+	.	gene_id "CUFF.9346"; transcript_id "AT2G33740.2"; exon_number "4"; FPKM "13.3194739315"; frac "1.000000"; conf_lo "10.853912"; conf_hi "15.785036"; cov "69.548358";
Chr2	Cufflinks	exon	14271228	14271322	1000	+	.	gene_id "CUFF.9346"; transcript_id "AT2G33740.2"; exon_number "5"; FPKM "13.3194739315"; frac "1.000000"; conf_lo "10.853912"; conf_hi "15.785036"; cov "69.548358";
Chr2	Cufflinks	exon	14271442	14271723	1000	+	.	gene_id "CUFF.9346"; transcript_id "AT2G33740.2"; exon_number "6"; FPKM "13.3194739315"; frac "1.000000"; conf_lo "10.853912"; conf_hi "15.785036"; cov "69.548358";
Chr2	Cufflinks	transcript	14271710	14273385	1	-	.	gene_id "AT2G33750"; transcript_id "AT2G33750.2"; FPKM "0.0000000000"; frac "0.000000"; conf_lo "0.000000"; conf_hi "0.111162"; cov "0.000000"; full_read_support "yes";
Chr2	Cufflinks	exon	14271710	14272141	1	-	.	gene_id "AT2G33750"; transcript_id "AT2G33750.2"; exon_number "1"; FPKM "0.0000000000"; frac "0.000000"; conf_lo "0.000000"; conf_hi "0.111162"; cov "0.000000";
Chr2	Cufflinks	exon	14272570	14273385	1	-	.	gene_id "AT2G33750"; transcript_id "AT2G33750.2"; exon_number "2"; FPKM "0.0000000000"; frac "0.000000"; conf_lo "0.000000"; conf_hi "0.111162"; cov "0.000000";
Chr2	Cufflinks	transcript	14271794	14273265	1	-	.	gene_id "AT2G33750"; transcript_id "AT2G33750.1"; FPKM "0.0000000000"; frac "0.000000"; conf_lo "0.000000"; conf_hi "0.133206"; cov "0.000000"; full_read_support "no";
Chr2	Cufflinks	exon	14271794	14272141	1	-	.	gene_id "AT2G33750"; transcript_id "AT2G33750.1"; exon_number "1"; FPKM "0.0000000000"; frac "0.000000"; conf_lo "0.000000"; conf_hi "0.133206"; cov "0.000000";
Chr2	Cufflinks	exon	14272537	14273265	1	-	.	gene_id "AT2G33750"; transcript_id "AT2G33750.1"; exon_number "2"; FPKM "0.0000000000"; frac "0.000000"; conf_lo "0.000000"; conf_hi "0.133206"; cov "0.000000";
Chr2	Cufflinks	transcript	14275800	14277551	1	+	.	gene_id "CUFF.9347"; transcript_id "AT2G33760.1"; FPKM "0.0000000000"; frac "0.000000"; conf_lo "0.000000"; conf_hi "0.074718"; cov "0.000000"; full_read_support "yes";
Chr2	Cufflinks	exon	14275800	14277551	1	+	.	gene_id "CUFF.9347"; transcript_id "AT2G33760.1"; exon_number "1"; FPKM "0.0000000000"; frac "0.000000"; conf_lo "0.000000"; conf_hi "0.074718"; cov "0.000000";
Chr2	Cufflinks	transcript	14277558	14283040	1000	-	.	gene_id "CUFF.9348"; transcript_id "AT2G33770.1"; FPKM "8.6627495909"; frac "0.711768"; conf_lo "7.812717"; conf_hi "9.512782"; cov "45.211714"; full_read_support "yes";
Chr2	Cufflinks	exon	14277558	14278018	1000	-	.	gene_id "CUFF.9348"; transcript_id "AT2G33770.1"; exon_number "1"; FPKM "8.6627495909"; frac "0.711768"; conf_lo "7.812717"; conf_hi "9.512782"; cov "45.211714";
Chr2	Cufflinks	exon	14278104	14278415	1000	-	.	gene_id "CUFF.9348"; transcript_id "AT2G33770.1"; exon_number "2"; FPKM "8.6627495909"; frac "0.711768"; conf_lo "7.812717"; conf_hi "9.512782"; cov "45.211714";
Chr2	Cufflinks	exon	14278618	14278757	1000	-	.	gene_id "CUFF.9348"; transcript_id "AT2G33770.1"; exon_number "3"; FPKM "8.6627495909"; frac "0.711768"; conf_lo "7.812717"; conf_hi "9.512782"; cov "45.211714";
Chr2	Cufflinks	exon	14278918	14278981	1000	-	.	gene_id "CUFF.9348"; transcript_id "AT2G33770.1"; exon_number "4"; FPKM "8.6627495909"; frac "0.711768"; conf_lo "7.812717"; conf_hi "9.512782"; cov "45.211714";
Chr2	Cufflinks	exon	14279070	14279501	1000	-	.	gene_id "CUFF.9348"; transcript_id "AT2G33770.1"; exon_number "5"; FPKM "8.6627495909"; frac "0.711768"; conf_lo "7.812717"; conf_hi "9.512782"; cov "45.211714";
Chr2	Cufflinks	exon	14279647	14279784	1000	-	.	gene_id "CUFF.9348"; transcript_id "AT2G33770.1"; exon_number "6"; FPKM "8.6627495909"; frac "0.711768"; conf_lo "7.812717"; conf_hi "9.512782"; cov "45.211714";
Chr2	Cufflinks	exon	14280079	14281493	1000	-	.	gene_id "CUFF.9348"; transcript_id "AT2G33770.1"; exon_number "7"; FPKM "8.6627495909"; frac "0.711768"; conf_lo "7.812717"; conf_hi "9.512782"; cov "45.211714";
Chr2	Cufflinks	exon	14281592	14282321	1000	-	.	gene_id "CUFF.9348"; transcript_id "AT2G33770.1"; exon_number "8"; FPKM "8.6627495909"; frac "0.711768"; conf_lo "7.812717"; conf_hi "9.512782"; cov "45.211714";
Chr2	Cufflinks	exon	14282630	14283040	1000	-	.	gene_id "CUFF.9348"; transcript_id "AT2G33770.1"; exon_number "9"; FPKM "8.6627495909"; frac "0.711768"; conf_lo "7.812717"; conf_hi "9.512782"; cov "45.211714";
Chr2	Cufflinks	transcript	14278906	14283100	516	-	.	gene_id "CUFF.9348"; transcript_id "CUFF.9348.2"; FPKM "4.4761546111"; frac "0.288232"; conf_lo "3.762962"; conf_hi "5.189347"; cov "23.361477"; full_read_support "yes";
Chr2	Cufflinks	exon	14278906	14278981	516	-	.	gene_id "CUFF.9348"; transcript_id "CUFF.9348.2"; exon_number "1"; FPKM "4.4761546111"; frac "0.288232"; conf_lo "3.762962"; conf_hi "5.189347"; cov "23.361477";
Chr2	Cufflinks	exon	14279070	14279501	516	-	.	gene_id "CUFF.9348"; transcript_id "CUFF.9348.2"; exon_number "2"; FPKM "4.4761546111"; frac "0.288232"; conf_lo "3.762962"; conf_hi "5.189347"; cov "23.361477";
Chr2	Cufflinks	exon	14279647	14279784	516	-	.	gene_id "CUFF.9348"; transcript_id "CUFF.9348.2"; exon_number "3"; FPKM "4.4761546111"; frac "0.288232"; conf_lo "3.762962"; conf_hi "5.189347"; cov "23.361477";
Chr2	Cufflinks	exon	14280079	14281493	516	-	.	gene_id "CUFF.9348"; transcript_id "CUFF.9348.2"; exon_number "4"; FPKM "4.4761546111"; frac "0.288232"; conf_lo "3.762962"; conf_hi "5.189347"; cov "23.361477";
Chr2	Cufflinks	exon	14281592	14282321	516	-	.	gene_id "CUFF.9348"; transcript_id "CUFF.9348.2"; exon_number "5"; FPKM "4.4761546111"; frac "0.288232"; conf_lo "3.762962"; conf_hi "5.189347"; cov "23.361477";
Chr2	Cufflinks	exon	14282630	14283100	516	-	.	gene_id "CUFF.9348"; transcript_id "CUFF.9348.2"; exon_number "6"; FPKM "4.4761546111"; frac "0.288232"; conf_lo "3.762962"; conf_hi "5.189347"; cov "23.361477";
Chr2	Cufflinks	transcript	14288425	14289225	1000	+	.	gene_id "AT2G33775"; transcript_id "AT2G33775.1"; FPKM "0.1959141519"; frac "1.000000"; conf_lo "0.000000"; conf_hi "0.535820"; cov "1.023383"; full_read_support "yes";
Chr2	Cufflinks	exon	14288425	14289225	1000	+	.	gene_id "AT2G33775"; transcript_id "AT2G33775.1"; exon_number "1"; FPKM "0.1959141519"; frac "1.000000"; conf_lo "0.000000"; conf_hi "0.535820"; cov "1.023383";
Chr1	Cufflinks	transcript	4946218	4947576	1000	-	.	gene_id "CUFF.9350"; transcript_id "AT1G14450.1"; FPKM "112.4809000480"; frac "0.853521"; conf_lo "102.287646"; conf_hi "122.674154"; cov "586.742913"; full_read_support "yes";
Chr1	Cufflinks	exon	4946218	4946488	1000	-	.	gene_id "CUFF.9350"; transcript_id "AT1G14450.1"; exon_number "1"; FPKM "112.4809000480"; frac "0.853521"; conf_lo "102.287646"; conf_hi "122.674154"; cov "586.742913";
Chr1	Cufflinks	exon	4947313	4947576	1000	-	.	gene_id "CUFF.9350"; transcript_id "AT1G14450.1"; exon_number "2"; FPKM "112.4809000480"; frac "0.853521"; conf_lo "102.287646"; conf_hi "122.674154"; cov "586.742913";
Chr1	Cufflinks	transcript	5128375	5129523	104	-	.	gene_id "CUFF.9350"; transcript_id "AT1G14870.1"; FPKM "11.7709470564"; frac "0.146479"; conf_lo "9.426027"; conf_hi "14.115867"; cov "61.401711"; full_read_support "yes";
Chr1	Cufflinks	exon	5128375	5128676	104	-	.	gene_id "CUFF.9350"; transcript_id "AT1G14870.1"; exon_number "1"; FPKM "11.7709470564"; frac "0.146479"; conf_lo "9.426027"; conf_hi "14.115867"; cov "61.401711";
Chr1	Cufflinks	exon	5128790	5129002	104	-	.	gene_id "CUFF.9350"; transcript_id "AT1G14870.1"; exon_number "2"; FPKM "11.7709470564"; frac "0.146479"; conf_lo "9.426027"; conf_hi "14.115867"; cov "61.401711";
Chr1	Cufflinks	exon	5129094	5129165	104	-	.	gene_id "CUFF.9350"; transcript_id "AT1G14870.1"; exon_number "3"; FPKM "11.7709470564"; frac "0.146479"; conf_lo "9.426027"; conf_hi "14.115867"; cov "61.401711";
Chr1	Cufflinks	exon	5129371	5129523	104	-	.	gene_id "CUFF.9350"; transcript_id "AT1G14870.1"; exon_number "4"; FPKM "11.7709470564"; frac "0.146479"; conf_lo "9.426027"; conf_hi "14.115867"; cov "61.401711";
Chr1	Cufflinks	transcript	4947819	4948400	1	-	.	gene_id "AT1G14455"; transcript_id "AT1G14455.1"; FPKM "0.0000000000"; frac "0.000000"; conf_lo "0.000000"; conf_hi "0.000000"; cov "0.000000"; full_read_support "no";
Chr1	Cufflinks	exon	4947819	4948400	1	-	.	gene_id "AT1G14455"; transcript_id "AT1G14455.1"; exon_number "1"; FPKM "0.0000000000"; frac "0.000000"; conf_lo "0.000000"; conf_hi "0.000000"; cov "0.000000";
Chr1	Cufflinks	transcript	4948748	4952927	1000	-	.	gene_id "CUFF.9351"; transcript_id "AT1G14460.1"; FPKM "3.5943515596"; frac "0.833042"; conf_lo "3.045573"; conf_hi "4.143130"; cov "18.759554"; full_read_support "yes";
Chr1	Cufflinks	exon	4948748	4949045	1000	-	.	gene_id "CUFF.9351"; transcript_id "AT1G14460.1"; exon_number "1"; FPKM "3.5943515596"; frac "0.833042"; conf_lo "3.045573"; conf_hi "4.143130"; cov "18.759554";
Chr1	Cufflinks	exon	4949138	4949219	1000	-	.	gene_id "CUFF.9351"; transcript_id "AT1G14460.1"; exon_number "2"; FPKM "3.5943515596"; frac "0.833042"; conf_lo "3.045573"; conf_hi "4.143130"; cov "18.759554";
Chr1	Cufflinks	exon	4949302	4949776	1000	-	.	gene_id "CUFF.9351"; transcript_id "AT1G14460.1"; exon_number "3"; FPKM "3.5943515596"; frac "0.833042"; conf_lo "3.045573"; conf_hi "4.143130"; cov "18.759554";
Chr1	Cufflinks	exon	4949855	4950364	1000	-	.	gene_id "CUFF.9351"; transcript_id "AT1G14460.1"; exon_number "4"; FPKM "3.5943515596"; frac "0.833042"; conf_lo "3.045573"; conf_hi "4.143130"; cov "18.759554";
Chr1	Cufflinks	exon	4950455	4950674	1000	-	.	gene_id "CUFF.9351"; transcript_id "AT1G14460.1"; exon_number "5"; FPKM "3.5943515596"; frac "0.833042"; conf_lo "3.045573"; conf_hi "4.143130"; cov "18.759554";
Chr1	Cufflinks	exon	4950771	4952927	1000	-	.	gene_id "CUFF.9351"; transcript_id "AT1G14460.1"; exon_number "6"; FPKM "3.5943515596"; frac "0.833042"; conf_lo "3.045573"; conf_hi "4.143130"; cov "18.759554";
Chr1	Cufflinks	transcript	4948748	4953123	185	-	.	gene_id "CUFF.9351"; transcript_id "CUFF.9351.2"; FPKM "0.6660003912"; frac "0.166958"; conf_lo "0.386399"; conf_hi "0.945602"; cov "3.475973"; full_read_support "yes";
Chr1	Cufflinks	exon	4948748	4949219	185	-	.	gene_id "CUFF.9351"; transcript_id "CUFF.9351.2"; exon_number "1"; FPKM "0.6660003912"; frac "0.166958"; conf_lo "0.386399"; conf_hi "0.945602"; cov "3.475973";
Chr1	Cufflinks	exon	4949302	4949776	185	-	.	gene_id "CUFF.9351"; transcript_id "CUFF.9351.2"; exon_number "2"; FPKM "0.6660003912"; frac "0.166958"; conf_lo "0.386399"; conf_hi "0.945602"; cov "3.475973";
Chr1	Cufflinks	exon	4949855	4950364	185	-	.	gene_id "CUFF.9351"; transcript_id "CUFF.9351.2"; exon_number "3"; FPKM "0.6660003912"; frac "0.166958"; conf_lo "0.386399"; conf_hi "0.945602"; cov "3.475973";
Chr1	Cufflinks	exon	4950455	4950674	185	-	.	gene_id "CUFF.9351"; transcript_id "CUFF.9351.2"; exon_number "4"; FPKM "0.6660003912"; frac "0.166958"; conf_lo "0.386399"; conf_hi "0.945602"; cov "3.475973";
Chr1	Cufflinks	exon	4950771	4953123	185	-	.	gene_id "CUFF.9351"; transcript_id "CUFF.9351.2"; exon_number "5"; FPKM "0.6660003912"; frac "0.166958"; conf_lo "0.386399"; conf_hi "0.945602"; cov "3.475973";
Chr1	Cufflinks	transcript	4954080	4955702	1000	+	.	gene_id "AT1G14470"; transcript_id "AT1G14470.1"; FPKM "1.8759207467"; frac "1.000000"; conf_lo "1.321790"; conf_hi "2.430052"; cov "9.787750"; full_read_support "yes";
Chr1	Cufflinks	exon	4954080	4955702	1000	+	.	gene_id "AT1G14470"; transcript_id "AT1G14470.1"; exon_number "1"; FPKM "1.8759207467"; frac "1.000000"; conf_lo "1.321790"; conf_hi "2.430052"; cov "9.787750";
Chr1	Cufflinks	transcript	4956257	4957971	1000	+	.	gene_id "AT1G14480"; transcript_id "AT1G14480.1"; FPKM "1.5842647950"; frac "1.000000"; conf_lo "1.049469"; conf_hi "2.119061"; cov "8.275609"; full_read_support "yes";
Chr1	Cufflinks	exon	4956257	4957000	1000	+	.	gene_id "AT1G14480"; transcript_id "AT1G14480.1"; exon_number "1"; FPKM "1.5842647950"; frac "1.000000"; conf_lo "1.049469"; conf_hi "2.119061"; cov "8.275609";
Chr1	Cufflinks	exon	4957160	4957971	1000	+	.	gene_id "AT1G14480"; transcript_id "AT1G14480.1"; exon_number "2"; FPKM "1.5842647950"; frac "1.000000"; conf_lo "1.049469"; conf_hi "2.119061"; cov "8.275609";
Chr1	Cufflinks	transcript	4956382	4958076	1	+	.	gene_id "AT1G14480"; transcript_id "AT1G14480.2"; FPKM "0.0000000000"; frac "0.000000"; conf_lo "0.000000"; conf_hi "0.096338"; cov "0.000000"; full_read_support "no";
Chr1	Cufflinks	exon	4956382	4956871	1	+	.	gene_id "AT1G14480"; transcript_id "AT1G14480.2"; exon_number "1"; FPKM "0.0000000000"; frac "0.000000"; conf_lo "0.000000"; conf_hi "0.096338"; cov "0.000000";
Chr1	Cufflinks	exon	4957160	4958076	1	+	.	gene_id "AT1G14480"; transcript_id "AT1G14480.2"; exon_number "2"; FPKM "0.0000000000"; frac "0.000000"; conf_lo "0.000000"; conf_hi "0.096338"; cov "0.000000";
Chr1	Cufflinks	transcript	4958514	4959325	1000	-	.	gene_id "AT1G14490"; transcript_id "AT1G14490.1"; FPKM "0.2884591535"; frac "1.000000"; conf_lo "0.000000"; conf_hi "0.621543"; cov "1.500106"; full_read_support "yes";
Chr1	Cufflinks	exon	4958514	4959325	1000	-	.	gene_id "AT1G14490"; transcript_id "AT1G14490.1"; exon_number "1"; FPKM "0.2884591535"; frac "1.000000"; conf_lo "0.000000"; conf_hi "0.621543"; cov "1.500106";
Chr1	Cufflinks	transcript	4960375	4961780	1000	+	.	gene_id "AT1G14500"; transcript_id "AT1G14500.1"; FPKM "0.0523869611"; frac "1.000000"; conf_lo "0.000000"; conf_hi "0.157161"; cov "0.273650"; full_read_support "no";
Chr1	Cufflinks	exon	4960375	4960971	1000	+	.	gene_id "AT1G14500"; transcript_id "AT1G14500.1"; exon_number "1"; FPKM "0.0523869611"; frac "1.000000"; conf_lo "0.000000"; conf_hi "0.157161"; cov "0.273650";
Chr1	Cufflinks	exon	4961067	4961780	1000	+	.	gene_id "AT1G14500"; transcript_id "AT1G14500.1"; exon_number "2"; FPKM "0.0523869611"; frac "1.000000"; conf_lo "0.000000"; conf_hi "0.157161"; cov "0.273650";
Chr1	Cufflinks	transcript	4961886	4964428	1000	-	.	gene_id "CUFF.9352"; transcript_id "AT1G14510.1"; FPKM "21.8629252520"; frac "1.000000"; conf_lo "19.525680"; conf_hi "24.200170"; cov "114.118776"; full_read_support "yes";
Chr1	Cufflinks	exon	4961886	4962443	1000	-	.	gene_id "CUFF.9352"; transcript_id "AT1G14510.1"; exon_number "1"; FPKM "21.8629252520"; frac "1.000000"; conf_lo "19.525680"; conf_hi "24.200170"; cov "114.118776";
Chr1	Cufflinks	exon	4962539	4962665	1000	-	.	gene_id "CUFF.9352"; transcript_id "AT1G14510.1"; exon_number "2"; FPKM "21.8629252520"; frac "1.000000"; conf_lo "19.525680"; conf_hi "24.200170"; cov "114.118776";
Chr1	Cufflinks	exon	4963066	4963294	1000	-	.	gene_id "CUFF.9352"; transcript_id "AT1G14510.1"; exon_number "3"; FPKM "21.8629252520"; frac "1.000000"; conf_lo "19.525680"; conf_hi "24.200170"; cov "114.118776";
Chr1	Cufflinks	exon	4963810	4963842	1000	-	.	gene_id "CUFF.9352"; transcript_id "AT1G14510.1"; exon_number "4"; FPKM "21.8629252520"; frac "1.000000"; conf_lo "19.525680"; conf_hi "24.200170"; cov "114.118776";
Chr1	Cufflinks	exon	4964058	4964428	1000	-	.	gene_id "CUFF.9352"; transcript_id "AT1G14510.1"; exon_number "5"; FPKM "21.8629252520"; frac "1.000000"; conf_lo "19.525680"; conf_hi "24.200170"; cov "114.118776";
Chr1	Cufflinks	transcript	4966810	4967493	1	-	.	gene_id "AT1G14518"; transcript_id "AT1G14518.1"; FPKM "0.0000000000"; frac "0.000000"; conf_lo "0.000000"; conf_hi "0.000000"; cov "0.000000"; full_read_support "no";
Chr1	Cufflinks	exon	4966810	4967264	1	-	.	gene_id "AT1G14518"; transcript_id "AT1G14518.1"; exon_number "1"; FPKM "0.0000000000"; frac "0.000000"; conf_lo "0.000000"; conf_hi "0.000000"; cov "0.000000";
Chr1	Cufflinks	exon	4967344	4967493	1	-	.	gene_id "AT1G14518"; transcript_id "AT1G14518.1"; exon_number "2"; FPKM "0.0000000000"; frac "0.000000"; conf_lo "0.000000"; conf_hi "0.000000"; cov "0.000000";
Chr1	Cufflinks	transcript	4968142	4970311	1000	-	.	gene_id "CUFF.9353"; transcript_id "AT1G14520.1"; FPKM "0.6511908674"; frac "0.808569"; conf_lo "0.257756"; conf_hi "1.044625"; cov "3.399577"; full_read_support "no";
Chr1	Cufflinks	exon	4968142	4968402	1000	-	.	gene_id "CUFF.9353"; transcript_id "AT1G14520.1"; exon_number "1"; FPKM "0.6511908674"; frac "0.808569"; conf_lo "0.257756"; conf_hi "1.044625"; cov "3.399577";
Chr1	Cufflinks	exon	4968501	4968661	1000	-	.	gene_id "CUFF.9353"; transcript_id "AT1G14520.1"; exon_number "2"; FPKM "0.6511908674"; frac "0.808569"; conf_lo "0.257756"; conf_hi "1.044625"; cov "3.399577";
Chr1	Cufflinks	exon	4968761	4968830	1000	-	.	gene_id "CUFF.9353"; transcript_id "AT1G14520.1"; exon_number "3"; FPKM "0.6511908674"; frac "0.808569"; conf_lo "0.257756"; conf_hi "1.044625"; cov "3.399577";
Chr1	Cufflinks	exon	4968917	4969039	1000	-	.	gene_id "CUFF.9353"; transcript_id "AT1G14520.1"; exon_number "4"; FPKM "0.6511908674"; frac "0.808569"; conf_lo "0.257756"; conf_hi "1.044625"; cov "3.399577";
Chr1	Cufflinks	exon	4969130	4969242	1000	-	.	gene_id "CUFF.9353"; transcript_id "AT1G14520.1"; exon_number "5"; FPKM "0.6511908674"; frac "0.808569"; conf_lo "0.257756"; conf_hi "1.044625"; cov "3.399577";
Chr1	Cufflinks	exon	4969331	4969617	1000	-	.	gene_id "CUFF.9353"; transcript_id "AT1G14520.1"; exon_number "6"; FPKM "0.6511908674"; frac "0.808569"; conf_lo "0.257756"; conf_hi "1.044625"; cov "3.399577";
Chr1	Cufflinks	exon	4969691	4969808	1000	-	.	gene_id "CUFF.9353"; transcript_id "AT1G14520.1"; exon_number "7"; FPKM "0.6511908674"; frac "0.808569"; conf_lo "0.257756"; conf_hi "1.044625"; cov "3.399577";
Chr1	Cufflinks	exon	4969918	4970060	1000	-	.	gene_id "CUFF.9353"; transcript_id "AT1G14520.1"; exon_number "8"; FPKM "0.6511908674"; frac "0.808569"; conf_lo "0.257756"; conf_hi "1.044625"; cov "3.399577";
Chr1	Cufflinks	exon	4970161	4970311	1000	-	.	gene_id "CUFF.9353"; transcript_id "AT1G14520.1"; exon_number "9"; FPKM "0.6511908674"; frac "0.808569"; conf_lo "0.257756"; conf_hi "1.044625"; cov "3.399577";
Chr1	Cufflinks	transcript	4968142	4970007	286	-	.	gene_id "CUFF.9353"; transcript_id "AT1G14520.2"; FPKM "0.1864729819"; frac "0.191431"; conf_lo "0.000000"; conf_hi "0.467185"; cov "0.973492"; full_read_support "no";
Chr1	Cufflinks	exon	4968142	4968402	286	-	.	gene_id "CUFF.9353"; transcript_id "AT1G14520.2"; exon_number "1"; FPKM "0.1864729819"; frac "0.191431"; conf_lo "0.000000"; conf_hi "0.467185"; cov "0.973492";
Chr1	Cufflinks	exon	4968501	4968661	286	-	.	gene_id "CUFF.9353"; transcript_id "AT1G14520.2"; exon_number "2"; FPKM "0.1864729819"; frac "0.191431"; conf_lo "0.000000"; conf_hi "0.467185"; cov "0.973492";
Chr1	Cufflinks	exon	4968761	4968830	286	-	.	gene_id "CUFF.9353"; transcript_id "AT1G14520.2"; exon_number "3"; FPKM "0.1864729819"; frac "0.191431"; conf_lo "0.000000"; conf_hi "0.467185"; cov "0.973492";
Chr1	Cufflinks	exon	4968917	4969039	286	-	.	gene_id "CUFF.9353"; transcript_id "AT1G14520.2"; exon_number "4"; FPKM "0.1864729819"; frac "0.191431"; conf_lo "0.000000"; conf_hi "0.467185"; cov "0.973492";
Chr1	Cufflinks	exon	4969130	4969242	286	-	.	gene_id "CUFF.9353"; transcript_id "AT1G14520.2"; exon_number "5"; FPKM "0.1864729819"; frac "0.191431"; conf_lo "0.000000"; conf_hi "0.467185"; cov "0.973492";
Chr1	Cufflinks	exon	4969331	4969617	286	-	.	gene_id "CUFF.9353"; transcript_id "AT1G14520.2"; exon_number "6"; FPKM "0.1864729819"; frac "0.191431"; conf_lo "0.000000"; conf_hi "0.467185"; cov "0.973492";
Chr1	Cufflinks	exon	4969691	4969802	286	-	.	gene_id "CUFF.9353"; transcript_id "AT1G14520.2"; exon_number "7"; FPKM "0.1864729819"; frac "0.191431"; conf_lo "0.000000"; conf_hi "0.467185"; cov "0.973492";
Chr1	Cufflinks	exon	4969918	4970007	286	-	.	gene_id "CUFF.9353"; transcript_id "AT1G14520.2"; exon_number "8"; FPKM "0.1864729819"; frac "0.191431"; conf_lo "0.000000"; conf_hi "0.467185"; cov "0.973492";
Chr1	Cufflinks	transcript	4970858	4973726	1	-	.	gene_id "AT1G14530"; transcript_id "AT1G14530.1"; FPKM "0.0000000000"; frac "0.000000"; conf_lo "0.000000"; conf_hi "0.092684"; cov "0.000000"; full_read_support "no";
Chr1	Cufflinks	exon	4970858	4971273	1	-	.	gene_id "AT1G14530"; transcript_id "AT1G14530.1"; exon_number "1"; FPKM "0.0000000000"; frac "0.000000"; conf_lo "0.000000"; conf_hi "0.092684"; cov "0.000000";
Chr1	Cufflinks	exon	4971393	4971512	1	-	.	gene_id "AT1G14530"; transcript_id "AT1G14530.1"; exon_number "2"; FPKM "0.0000000000"; frac "0.000000"; conf_lo "0.000000"; conf_hi "0.092684"; cov "0.000000";
Chr1	Cufflinks	exon	4971648	4971725	1	-	.	gene_id "AT1G14530"; transcript_id "AT1G14530.1"; exon_number "3"; FPKM "0.0000000000"; frac "0.000000"; conf_lo "0.000000"; conf_hi "0.092684"; cov "0.000000";
Chr1	Cufflinks	exon	4971854	4971907	1	-	.	gene_id "AT1G14530"; transcript_id "AT1G14530.1"; exon_number "4"; FPKM "0.0000000000"; frac "0.000000"; conf_lo "0.000000"; conf_hi "0.092684"; cov "0.000000";
Chr1	Cufflinks	exon	4971998	4972061	1	-	.	gene_id "AT1G14530"; transcript_id "AT1G14530.1"; exon_number "5"; FPKM "0.0000000000"; frac "0.000000"; conf_lo "0.000000"; conf_hi "0.092684"; cov "0.000000";
Chr1	Cufflinks	exon	4972323	4972368	1	-	.	gene_id "AT1G14530"; transcript_id "AT1G14530.1"; exon_number "6"; FPKM "0.0000000000"; frac "0.000000"; conf_lo "0.000000"; conf_hi "0.092684"; cov "0.000000";
Chr1	Cufflinks	exon	4972456	4972528	1	-	.	gene_id "AT1G14530"; transcript_id "AT1G14530.1"; exon_number "7"; FPKM "0.0000000000"; frac "0.000000"; conf_lo "0.000000"; conf_hi "0.092684"; cov "0.000000";
Chr1	Cufflinks	exon	4972702	4972773	1	-	.	gene_id "AT1G14530"; transcript_id "AT1G14530.1"; exon_number "8"; FPKM "0.0000000000"; frac "0.000000"; conf_lo "0.000000"; conf_hi "0.092684"; cov "0.000000";
Chr1	Cufflinks	exon	4972849	4972941	1	-	.	gene_id "AT1G14530"; transcript_id "AT1G14530.1"; exon_number "9"; FPKM "0.0000000000"; frac "0.000000"; conf_lo "0.000000"; conf_hi "0.092684"; cov "0.000000";
Chr1	Cufflinks	exon	4973034	4973086	1	-	.	gene_id "AT1G14530"; transcript_id "AT1G14530.1"; exon_number "10"; FPKM "0.0000000000"; frac "0.000000"; conf_lo "0.000000"; conf_hi "0.092684"; cov "0.000000";
Chr1	Cufflinks	exon	4973166	4973256	1	-	.	gene_id "AT1G14530"; transcript_id "AT1G14530.1"; exon_number "11"; FPKM "0.0000000000"; frac "0.000000"; conf_lo "0.000000"; conf_hi "0.092684"; cov "0.000000";
Chr1	Cufflinks	exon	4973433	4973726	1	-	.	gene_id "AT1G14530"; transcript_id "AT1G14530.1"; exon_number "12"; FPKM "0.0000000000"; frac "0.000000"; conf_lo "0.000000"; conf_hi "0.092684"; cov "0.000000";
Chr1	Cufflinks	transcript	4971157	4973726	1000	-	.	gene_id "AT1G14530"; transcript_id "AT1G14530.2"; FPKM "2.0060210964"; frac "1.000000"; conf_lo "1.322928"; conf_hi "2.689114"; cov "10.473042"; full_read_support "yes";
Chr1	Cufflinks	exon	4971157	4971512	1000	-	.	gene_id "AT1G14530"; transcript_id "AT1G14530.2"; exon_number "1"; FPKM "2.0060210964"; frac "1.000000"; conf_lo "1.322928"; conf_hi "2.689114"; cov "10.473042";
Chr1	Cufflinks	exon	4971648	4971725	1000	-	.	gene_id "AT1G14530"; transcript_id "AT1G14530.2"; exon_number "2"; FPKM "2.0060210964"; frac "1.000000"; conf_lo "1.322928"; conf_hi "2.689114"; cov "10.473042";
Chr1	Cufflinks	exon	4971854	4971907	1000	-	.	gene_id "AT1G14530"; transcript_id "AT1G14530.2"; exon_number "3"; FPKM "2.0060210964"; frac "1.000000"; conf_lo "1.322928"; conf_hi "2.689114"; cov "10.473042";
Chr1	Cufflinks	exon	4971998	4972061	1000	-	.	gene_id "AT1G14530"; transcript_id "AT1G14530.2"; exon_number "4"; FPKM "2.0060210964"; frac "1.000000"; conf_lo "1.322928"; conf_hi "2.689114"; cov "10.473042";
Chr1	Cufflinks	exon	4972323	4972368	1000	-	.	gene_id "AT1G14530"; transcript_id "AT1G14530.2"; exon_number "5"; FPKM "2.0060210964"; frac "1.000000"; conf_lo "1.322928"; conf_hi "2.689114"; cov "10.473042";
Chr1	Cufflinks	exon	4972456	4972528	1000	-	.	gene_id "AT1G14530"; transcript_id "AT1G14530.2"; exon_number "6"; FPKM "2.0060210964"; frac "1.000000"; conf_lo "1.322928"; conf_hi "2.689114"; cov "10.473042";
Chr1	Cufflinks	exon	4972702	4972773	1000	-	.	gene_id "AT1G14530"; transcript_id "AT1G14530.2"; exon_number "7"; FPKM "2.0060210964"; frac "1.000000"; conf_lo "1.322928"; conf_hi "2.689114"; cov "10.473042";
Chr1	Cufflinks	exon	4972849	4972941	1000	-	.	gene_id "AT1G14530"; transcript_id "AT1G14530.2"; exon_number "8"; FPKM "2.0060210964"; frac "1.000000"; conf_lo "1.322928"; conf_hi "2.689114"; cov "10.473042";
Chr1	Cufflinks	exon	4973034	4973086	1000	-	.	gene_id "AT1G14530"; transcript_id "AT1G14530.2"; exon_number "9"; FPKM "2.0060210964"; frac "1.000000"; conf_lo "1.322928"; conf_hi "2.689114"; cov "10.473042";
Chr1	Cufflinks	exon	4973166	4973256	1000	-	.	gene_id "AT1G14530"; transcript_id "AT1G14530.2"; exon_number "10"; FPKM "2.0060210964"; frac "1.000000"; conf_lo "1.322928"; conf_hi "2.689114"; cov "10.473042";
Chr1	Cufflinks	exon	4973433	4973726	1000	-	.	gene_id "AT1G14530"; transcript_id "AT1G14530.2"; exon_number "11"; FPKM "2.0060210964"; frac "1.000000"; conf_lo "1.322928"; conf_hi "2.689114"; cov "10.473042";
Chr1	Cufflinks	transcript	4974067	4975705	1000	-	.	gene_id "AT1G14540"; transcript_id "AT1G14540.1"; FPKM "0.0571859688"; frac "1.000000"; conf_lo "0.000000"; conf_hi "0.171558"; cov "0.298718"; full_read_support "no";
Chr1	Cufflinks	exon	4974067	4974624	1000	-	.	gene_id "AT1G14540"; transcript_id "AT1G14540.1"; exon_number "1"; FPKM "0.0571859688"; frac "1.000000"; conf_lo "0.000000"; conf_hi "0.171558"; cov "0.298718";
Chr1	Cufflinks	exon	4974712	4974877	1000	-	.	gene_id "AT1G14540"; transcript_id "AT1G14540.1"; exon_number "2"; FPKM "0.0571859688"; frac "1.000000"; conf_lo "0.000000"; conf_hi "0.171558"; cov "0.298718";
Chr1	Cufflinks	exon	4975099	4975290	1000	-	.	gene_id "AT1G14540"; transcript_id "AT1G14540.1"; exon_number "3"; FPKM "0.0571859688"; frac "1.000000"; conf_lo "0.000000"; conf_hi "0.171558"; cov "0.298718";
Chr1	Cufflinks	exon	4975403	4975705	1000	-	.	gene_id "AT1G14540"; transcript_id "AT1G14540.1"; exon_number "4"; FPKM "0.0571859688"; frac "1.000000"; conf_lo "0.000000"; conf_hi "0.171558"; cov "0.298718";
Chr1	Cufflinks	transcript	4978794	4978907	1	-	.	gene_id "AT1G14549"; transcript_id "AT1G14549.1"; FPKM "0.0000000000"; frac "0.000000"; conf_lo "0.000000"; conf_hi "0.000000"; cov "0.000000"; full_read_support "no";
Chr1	Cufflinks	exon	4978794	4978907	1	-	.	gene_id "AT1G14549"; transcript_id "AT1G14549.1"; exon_number "1"; FPKM "0.0000000000"; frac "0.000000"; conf_lo "0.000000"; conf_hi "0.000000"; cov "0.000000";
Chr1	Cufflinks	transcript	4979028	4980324	1	+	.	gene_id "AT1G14550"; transcript_id "AT1G14550.1"; FPKM "0.0000000000"; frac "0.000000"; conf_lo "0.000000"; conf_hi "0.000000"; cov "0.000000"; full_read_support "no";
Chr1	Cufflinks	exon	4979028	4979240	1	+	.	gene_id "AT1G14550"; transcript_id "AT1G14550.1"; exon_number "1"; FPKM "0.0000000000"; frac "0.000000"; conf_lo "0.000000"; conf_hi "0.000000"; cov "0.000000";
Chr1	Cufflinks	exon	4979326	4979517	1	+	.	gene_id "AT1G14550"; transcript_id "AT1G14550.1"; exon_number "2"; FPKM "0.0000000000"; frac "0.000000"; conf_lo "0.000000"; conf_hi "0.000000"; cov "0.000000";
Chr1	Cufflinks	exon	4979607	4979775	1	+	.	gene_id "AT1G14550"; transcript_id "AT1G14550.1"; exon_number "3"; FPKM "0.0000000000"; frac "0.000000"; conf_lo "0.000000"; conf_hi "0.000000"; cov "0.000000";
Chr1	Cufflinks	exon	4979933	4980324	1	+	.	gene_id "AT1G14550"; transcript_id "AT1G14550.1"; exon_number "4"; FPKM "0.0000000000"; frac "0.000000"; conf_lo "0.000000"; conf_hi "0.000000"; cov "0.000000";
Chr1	Cufflinks	transcript	4980663	4983272	331	+	.	gene_id "CUFF.9354"; transcript_id "CUFF.9354.1"; FPKM "1.4788923907"; frac "0.268995"; conf_lo "0.940900"; conf_hi "2.016884"; cov "7.722472"; full_read_support "yes";
Chr1	Cufflinks	exon	4980663	4981455	331	+	.	gene_id "CUFF.9354"; transcript_id "CUFF.9354.1"; exon_number "1"; FPKM "1.4788923907"; frac "0.268995"; conf_lo "0.940900"; conf_hi "2.016884"; cov "7.722472";
Chr1	Cufflinks	exon	4981615	4981700	331	+	.	gene_id "CUFF.9354"; transcript_id "CUFF.9354.1"; exon_number "2"; FPKM "1.4788923907"; frac "0.268995"; conf_lo "0.940900"; conf_hi "2.016884"; cov "7.722472";
Chr1	Cufflinks	exon	4981785	4981992	331	+	.	gene_id "CUFF.9354"; transcript_id "CUFF.9354.1"; exon_number "3"; FPKM "1.4788923907"; frac "0.268995"; conf_lo "0.940900"; conf_hi "2.016884"; cov "7.722472";
Chr1	Cufflinks	exon	4982105	4982237	331	+	.	gene_id "CUFF.9354"; transcript_id "CUFF.9354.1"; exon_number "4"; FPKM "1.4788923907"; frac "0.268995"; conf_lo "0.940900"; conf_hi "2.016884"; cov "7.722472";
Chr1	Cufflinks	exon	4982492	4983272	331	+	.	gene_id "CUFF.9354"; transcript_id "CUFF.9354.1"; exon_number "5"; FPKM "1.4788923907"; frac "0.268995"; conf_lo "0.940900"; conf_hi "2.016884"; cov "7.722472";
Chr1	Cufflinks	transcript	4980672	4983284	1000	+	.	gene_id "CUFF.9354"; transcript_id "AT1G14560.1"; FPKM "4.4554518621"; frac "0.731005"; conf_lo "3.562239"; conf_hi "5.348665"; cov "23.265454"; full_read_support "yes";
Chr1	Cufflinks	exon	4980672	4981455	1000	+	.	gene_id "CUFF.9354"; transcript_id "AT1G14560.1"; exon_number "1"; FPKM "4.4554518621"; frac "0.731005"; conf_lo "3.562239"; conf_hi "5.348665"; cov "23.265454";
Chr1	Cufflinks	exon	4981615	4981700	1000	+	.	gene_id "CUFF.9354"; transcript_id "AT1G14560.1"; exon_number "2"; FPKM "4.4554518621"; frac "0.731005"; conf_lo "3.562239"; conf_hi "5.348665"; cov "23.265454";
Chr1	Cufflinks	exon	4981785	4981992	1000	+	.	gene_id "CUFF.9354"; transcript_id "AT1G14560.1"; exon_number "3"; FPKM "4.4554518621"; frac "0.731005"; conf_lo "3.562239"; conf_hi "5.348665"; cov "23.265454";
Chr1	Cufflinks	exon	4982105	4982237	1000	+	.	gene_id "CUFF.9354"; transcript_id "AT1G14560.1"; exon_number "4"; FPKM "4.4554518621"; frac "0.731005"; conf_lo "3.562239"; conf_hi "5.348665"; cov "23.265454";
Chr1	Cufflinks	exon	4982492	4982676	1000	+	.	gene_id "CUFF.9354"; transcript_id "AT1G14560.1"; exon_number "5"; FPKM "4.4554518621"; frac "0.731005"; conf_lo "3.562239"; conf_hi "5.348665"; cov "23.265454";
Chr1	Cufflinks	exon	4982764	4982898	1000	+	.	gene_id "CUFF.9354"; transcript_id "AT1G14560.1"; exon_number "6"; FPKM "4.4554518621"; frac "0.731005"; conf_lo "3.562239"; conf_hi "5.348665"; cov "23.265454";
Chr1	Cufflinks	exon	4982990	4983284	1000	+	.	gene_id "CUFF.9354"; transcript_id "AT1G14560.1"; exon_number "7"; FPKM "4.4554518621"; frac "0.731005"; conf_lo "3.562239"; conf_hi "5.348665"; cov "23.265454";
Chr1	Cufflinks	transcript	4983535	4987375	1000	+	.	gene_id "CUFF.9355"; transcript_id "AT1G14570.1"; FPKM "15.3980509379"; frac "1.000000"; conf_lo "13.727574"; conf_hi "17.068528"; cov "80.399340"; full_read_support "yes";
Chr1	Cufflinks	exon	4983535	4983638	1000	+	.	gene_id "CUFF.9355"; transcript_id "AT1G14570.1"; exon_number "1"; FPKM "15.3980509379"; frac "1.000000"; conf_lo "13.727574"; conf_hi "17.068528"; cov "80.399340";
Chr1	Cufflinks	exon	4983735	4983871	1000	+	.	gene_id "CUFF.9355"; transcript_id "AT1G14570.1"; exon_number "2"; FPKM "15.3980509379"; frac "1.000000"; conf_lo "13.727574"; conf_hi "17.068528"; cov "80.399340";
Chr1	Cufflinks	exon	4984426	4984550	1000	+	.	gene_id "CUFF.9355"; transcript_id "AT1G14570.1"; exon_number "3"; FPKM "15.3980509379"; frac "1.000000"; conf_lo "13.727574"; conf_hi "17.068528"; cov "80.399340";
Chr1	Cufflinks	exon	4984636	4984746	1000	+	.	gene_id "CUFF.9355"; transcript_id "AT1G14570.1"; exon_number "4"; FPKM "15.3980509379"; frac "1.000000"; conf_lo "13.727574"; conf_hi "17.068528"; cov "80.399340";
Chr1	Cufflinks	exon	4985428	4985656	1000	+	.	gene_id "CUFF.9355"; transcript_id "AT1G14570.1"; exon_number "5"; FPKM "15.3980509379"; frac "1.000000"; conf_lo "13.727574"; conf_hi "17.068528"; cov "80.399340";
Chr1	Cufflinks	exon	4985738	4985815	1000	+	.	gene_id "CUFF.9355"; transcript_id "AT1G14570.1"; exon_number "6"; FPKM "15.3980509379"; frac "1.000000"; conf_lo "13.727574"; conf_hi "17.068528"; cov "80.399340";
Chr1	Cufflinks	exon	4986173	4986241	1000	+	.	gene_id "CUFF.9355"; transcript_id "AT1G14570.1"; exon_number "7"; FPKM "15.3980509379"; frac "1.000000"; conf_lo "13.727574"; conf_hi "17.068528"; cov "80.399340";
Chr1	Cufflinks	exon	4986335	4986584	1000	+	.	gene_id "CUFF.9355"; transcript_id "AT1G14570.1"; exon_number "8"; FPKM "15.3980509379"; frac "1.000000"; conf_lo "13.727574"; conf_hi "17.068528"; cov "80.399340";
Chr1	Cufflinks	exon	4986664	4986938	1000	+	.	gene_id "CUFF.9355"; transcript_id "AT1G14570.1"; exon_number "9"; FPKM "15.3980509379"; frac "1.000000"; conf_lo "13.727574"; conf_hi "17.068528"; cov "80.399340";
Chr1	Cufflinks	exon	4987025	4987375	1000	+	.	gene_id "CUFF.9355"; transcript_id "AT1G14570.1"; exon_number "10"; FPKM "15.3980509379"; frac "1.000000"; conf_lo "13.727574"; conf_hi "17.068528"; cov "80.399340";
Chr1	Cufflinks	transcript	4983535	4987375	1	+	.	gene_id "CUFF.9355"; transcript_id "AT1G14570.3"; FPKM "0.0000000000"; frac "0.000000"; conf_lo "0.000000"; conf_hi "0.079145"; cov "0.000000"; full_read_support "no";
Chr1	Cufflinks	exon	4983535	4983638	1	+	.	gene_id "CUFF.9355"; transcript_id "AT1G14570.3"; exon_number "1"; FPKM "0.0000000000"; frac "0.000000"; conf_lo "0.000000"; conf_hi "0.079145"; cov "0.000000";
Chr1	Cufflinks	exon	4983735	4983871	1	+	.	gene_id "CUFF.9355"; transcript_id "AT1G14570.3"; exon_number "2"; FPKM "0.0000000000"; frac "0.000000"; conf_lo "0.000000"; conf_hi "0.079145"; cov "0.000000";
Chr1	Cufflinks	exon	4984426	4984550	1	+	.	gene_id "CUFF.9355"; transcript_id "AT1G14570.3"; exon_number "3"; FPKM "0.0000000000"; frac "0.000000"; conf_lo "0.000000"; conf_hi "0.079145"; cov "0.000000";
Chr1	Cufflinks	exon	4984636	4984746	1	+	.	gene_id "CUFF.9355"; transcript_id "AT1G14570.3"; exon_number "4"; FPKM "0.0000000000"; frac "0.000000"; conf_lo "0.000000"; conf_hi "0.079145"; cov "0.000000";
Chr1	Cufflinks	exon	4985491	4985656	1	+	.	gene_id "CUFF.9355"; transcript_id "AT1G14570.3"; exon_number "5"; FPKM "0.0000000000"; frac "0.000000"; conf_lo "0.000000"; conf_hi "0.079145"; cov "0.000000";
Chr1	Cufflinks	exon	4985738	4985815	1	+	.	gene_id "CUFF.9355"; transcript_id "AT1G14570.3"; exon_number "6"; FPKM "0.0000000000"; frac "0.000000"; conf_lo "0.000000"; conf_hi "0.079145"; cov "0.000000";
Chr1	Cufflinks	exon	4986173	4986241	1	+	.	gene_id "CUFF.9355"; transcript_id "AT1G14570.3"; exon_number "7"; FPKM "0.0000000000"; frac "0.000000"; conf_lo "0.000000"; conf_hi "0.079145"; cov "0.000000";
Chr1	Cufflinks	exon	4986335	4986584	1	+	.	gene_id "CUFF.9355"; transcript_id "AT1G14570.3"; exon_number "8"; FPKM "0.0000000000"; frac "0.000000"; conf_lo "0.000000"; conf_hi "0.079145"; cov "0.000000";
Chr1	Cufflinks	exon	4986664	4986938	1	+	.	gene_id "CUFF.9355"; transcript_id "AT1G14570.3"; exon_number "9"; FPKM "0.0000000000"; frac "0.000000"; conf_lo "0.000000"; conf_hi "0.079145"; cov "0.000000";
Chr1	Cufflinks	exon	4987025	4987375	1	+	.	gene_id "CUFF.9355"; transcript_id "AT1G14570.3"; exon_number "10"; FPKM "0.0000000000"; frac "0.000000"; conf_lo "0.000000"; conf_hi "0.079145"; cov "0.000000";
Chr1	Cufflinks	transcript	4983535	4987375	1	+	.	gene_id "CUFF.9355"; transcript_id "AT1G14570.4"; FPKM "0.0000000000"; frac "0.000000"; conf_lo "0.000000"; conf_hi "0.080195"; cov "0.000000"; full_read_support "no";
Chr1	Cufflinks	exon	4983535	4983638	1	+	.	gene_id "CUFF.9355"; transcript_id "AT1G14570.4"; exon_number "1"; FPKM "0.0000000000"; frac "0.000000"; conf_lo "0.000000"; conf_hi "0.080195"; cov "0.000000";
Chr1	Cufflinks	exon	4983754	4983871	1	+	.	gene_id "CUFF.9355"; transcript_id "AT1G14570.4"; exon_number "2"; FPKM "0.0000000000"; frac "0.000000"; conf_lo "0.000000"; conf_hi "0.080195"; cov "0.000000";
Chr1	Cufflinks	exon	4984426	4984550	1	+	.	gene_id "CUFF.9355"; transcript_id "AT1G14570.4"; exon_number "3"; FPKM "0.0000000000"; frac "0.000000"; conf_lo "0.000000"; conf_hi "0.080195"; cov "0.000000";
Chr1	Cufflinks	exon	4984636	4984746	1	+	.	gene_id "CUFF.9355"; transcript_id "AT1G14570.4"; exon_number "4"; FPKM "0.0000000000"; frac "0.000000"; conf_lo "0.000000"; conf_hi "0.080195"; cov "0.000000";
Chr1	Cufflinks	exon	4985491	4985656	1	+	.	gene_id "CUFF.9355"; transcript_id "AT1G14570.4"; exon_number "5"; FPKM "0.0000000000"; frac "0.000000"; conf_lo "0.000000"; conf_hi "0.080195"; cov "0.000000";
Chr1	Cufflinks	exon	4985738	4985815	1	+	.	gene_id "CUFF.9355"; transcript_id "AT1G14570.4"; exon_number "6"; FPKM "0.0000000000"; frac "0.000000"; conf_lo "0.000000"; conf_hi "0.080195"; cov "0.000000";
Chr1	Cufflinks	exon	4986173	4986241	1	+	.	gene_id "CUFF.9355"; transcript_id "AT1G14570.4"; exon_number "7"; FPKM "0.0000000000"; frac "0.000000"; conf_lo "0.000000"; conf_hi "0.080195"; cov "0.000000";
Chr1	Cufflinks	exon	4986335	4986584	1	+	.	gene_id "CUFF.9355"; transcript_id "AT1G14570.4"; exon_number "8"; FPKM "0.0000000000"; frac "0.000000"; conf_lo "0.000000"; conf_hi "0.080195"; cov "0.000000";
Chr1	Cufflinks	exon	4986664	4986938	1	+	.	gene_id "CUFF.9355"; transcript_id "AT1G14570.4"; exon_number "9"; FPKM "0.0000000000"; frac "0.000000"; conf_lo "0.000000"; conf_hi "0.080195"; cov "0.000000";
Chr1	Cufflinks	exon	4987025	4987375	1	+	.	gene_id "CUFF.9355"; transcript_id "AT1G14570.4"; exon_number "10"; FPKM "0.0000000000"; frac "0.000000"; conf_lo "0.000000"; conf_hi "0.080195"; cov "0.000000";
Chr1	Cufflinks	transcript	4983567	4987375	1	+	.	gene_id "CUFF.9355"; transcript_id "AT1G14570.2"; FPKM "0.0000000000"; frac "0.000000"; conf_lo "0.000000"; conf_hi "0.072777"; cov "0.000000"; full_read_support "yes";
Chr1	Cufflinks	exon	4983567	4983871	1	+	.	gene_id "CUFF.9355"; transcript_id "AT1G14570.2"; exon_number "1"; FPKM "0.0000000000"; frac "0.000000"; conf_lo "0.000000"; conf_hi "0.072777"; cov "0.000000";
Chr1	Cufflinks	exon	4984426	4984550	1	+	.	gene_id "CUFF.9355"; transcript_id "AT1G14570.2"; exon_number "2"; FPKM "0.0000000000"; frac "0.000000"; conf_lo "0.000000"; conf_hi "0.072777"; cov "0.000000";
Chr1	Cufflinks	exon	4984636	4984746	1	+	.	gene_id "CUFF.9355"; transcript_id "AT1G14570.2"; exon_number "3"; FPKM "0.0000000000"; frac "0.000000"; conf_lo "0.000000"; conf_hi "0.072777"; cov "0.000000";
Chr1	Cufflinks	exon	4985428	4985656	1	+	.	gene_id "CUFF.9355"; transcript_id "AT1G14570.2"; exon_number "4"; FPKM "0.0000000000"; frac "0.000000"; conf_lo "0.000000"; conf_hi "0.072777"; cov "0.000000";
Chr1	Cufflinks	exon	4985738	4985815	1	+	.	gene_id "CUFF.9355"; transcript_id "AT1G14570.2"; exon_number "5"; FPKM "0.0000000000"; frac "0.000000"; conf_lo "0.000000"; conf_hi "0.072777"; cov "0.000000";
Chr1	Cufflinks	exon	4986173	4986241	1	+	.	gene_id "CUFF.9355"; transcript_id "AT1G14570.2"; exon_number "6"; FPKM "0.0000000000"; frac "0.000000"; conf_lo "0.000000"; conf_hi "0.072777"; cov "0.000000";
Chr1	Cufflinks	exon	4986335	4986584	1	+	.	gene_id "CUFF.9355"; transcript_id "AT1G14570.2"; exon_number "7"; FPKM "0.0000000000"; frac "0.000000"; conf_lo "0.000000"; conf_hi "0.072777"; cov "0.000000";
Chr1	Cufflinks	exon	4986664	4986938	1	+	.	gene_id "CUFF.9355"; transcript_id "AT1G14570.2"; exon_number "8"; FPKM "0.0000000000"; frac "0.000000"; conf_lo "0.000000"; conf_hi "0.072777"; cov "0.000000";
Chr1	Cufflinks	exon	4987025	4987375	1	+	.	gene_id "CUFF.9355"; transcript_id "AT1G14570.2"; exon_number "9"; FPKM "0.0000000000"; frac "0.000000"; conf_lo "0.000000"; conf_hi "0.072777"; cov "0.000000";
Chr1	Cufflinks	transcript	4989562	4992721	1000	+	.	gene_id "CUFF.9356"; transcript_id "AT1G14580.2"; FPKM "4.2312800530"; frac "0.605499"; conf_lo "3.292986"; conf_hi "5.169575"; cov "22.094099"; full_read_support "yes";
Chr1	Cufflinks	exon	4989562	4989618	1000	+	.	gene_id "CUFF.9356"; transcript_id "AT1G14580.2"; exon_number "1"; FPKM "4.2312800530"; frac "0.605499"; conf_lo "3.292986"; conf_hi "5.169575"; cov "22.094099";
Chr1	Cufflinks	exon	4990042	4990256	1000	+	.	gene_id "CUFF.9356"; transcript_id "AT1G14580.2"; exon_number "2"; FPKM "4.2312800530"; frac "0.605499"; conf_lo "3.292986"; conf_hi "5.169575"; cov "22.094099";
Chr1	Cufflinks	exon	4990484	4990880	1000	+	.	gene_id "CUFF.9356"; transcript_id "AT1G14580.2"; exon_number "3"; FPKM "4.2312800530"; frac "0.605499"; conf_lo "3.292986"; conf_hi "5.169575"; cov "22.094099";
Chr1	Cufflinks	exon	4991623	4992721	1000	+	.	gene_id "CUFF.9356"; transcript_id "AT1G14580.2"; exon_number "4"; FPKM "4.2312800530"; frac "0.605499"; conf_lo "3.292986"; conf_hi "5.169575"; cov "22.094099";
Chr1	Cufflinks	transcript	4989563	4992732	583	+	.	gene_id "CUFF.9356"; transcript_id "AT1G14580.1"; FPKM "2.4676649666"; frac "0.394501"; conf_lo "1.754753"; conf_hi "3.180577"; cov "12.885187"; full_read_support "yes";
Chr1	Cufflinks	exon	4989563	4989790	583	+	.	gene_id "CUFF.9356"; transcript_id "AT1G14580.1"; exon_number "1"; FPKM "2.4676649666"; frac "0.394501"; conf_lo "1.754753"; conf_hi "3.180577"; cov "12.885187";
Chr1	Cufflinks	exon	4990042	4990256	583	+	.	gene_id "CUFF.9356"; transcript_id "AT1G14580.1"; exon_number "2"; FPKM "2.4676649666"; frac "0.394501"; conf_lo "1.754753"; conf_hi "3.180577"; cov "12.885187";
Chr1	Cufflinks	exon	4990484	4990880	583	+	.	gene_id "CUFF.9356"; transcript_id "AT1G14580.1"; exon_number "3"; FPKM "2.4676649666"; frac "0.394501"; conf_lo "1.754753"; conf_hi "3.180577"; cov "12.885187";
Chr1	Cufflinks	exon	4991623	4992732	583	+	.	gene_id "CUFF.9356"; transcript_id "AT1G14580.1"; exon_number "4"; FPKM "2.4676649666"; frac "0.394501"; conf_lo "1.754753"; conf_hi "3.180577"; cov "12.885187";
Chr1	Cufflinks	transcript	4998816	5000643	1000	-	.	gene_id "AT1G14590"; transcript_id "AT1G14590.1"; FPKM "3.2499816318"; frac "1.000000"; conf_lo "2.412579"; conf_hi "4.087384"; cov "16.968735"; full_read_support "yes";
Chr1	Cufflinks	exon	4998816	4999035	1000	-	.	gene_id "AT1G14590"; transcript_id "AT1G14590.1"; exon_number "1"; FPKM "3.2499816318"; frac "1.000000"; conf_lo "2.412579"; conf_hi "4.087384"; cov "16.968735";
Chr1	Cufflinks	exon	4999125	4999606	1000	-	.	gene_id "AT1G14590"; transcript_id "AT1G14590.1"; exon_number "2"; FPKM "3.2499816318"; frac "1.000000"; conf_lo "2.412579"; conf_hi "4.087384"; cov "16.968735";
Chr1	Cufflinks	exon	4999711	5000076	1000	-	.	gene_id "AT1G14590"; transcript_id "AT1G14590.1"; exon_number "3"; FPKM "3.2499816318"; frac "1.000000"; conf_lo "2.412579"; conf_hi "4.087384"; cov "16.968735";
Chr1	Cufflinks	exon	5000384	5000643	1000	-	.	gene_id "AT1G14590"; transcript_id "AT1G14590.1"; exon_number "4"; FPKM "3.2499816318"; frac "1.000000"; conf_lo "2.412579"; conf_hi "4.087384"; cov "16.968735";
Chr1	Cufflinks	transcript	5001011	5003370	888	-	.	gene_id "CUFF.9357"; transcript_id "AT1G14600.1"; FPKM "1.6382557050"; frac "0.398967"; conf_lo "0.883486"; conf_hi "2.393025"; cov "8.553797"; full_read_support "yes";
Chr1	Cufflinks	exon	5001011	5001442	888	-	.	gene_id "CUFF.9357"; transcript_id "AT1G14600.1"; exon_number "1"; FPKM "1.6382557050"; frac "0.398967"; conf_lo "0.883486"; conf_hi "2.393025"; cov "8.553797";
Chr1	Cufflinks	exon	5001998	5002121	888	-	.	gene_id "CUFF.9357"; transcript_id "AT1G14600.1"; exon_number "2"; FPKM "1.6382557050"; frac "0.398967"; conf_lo "0.883486"; conf_hi "2.393025"; cov "8.553797";
Chr1	Cufflinks	exon	5002287	5002413	888	-	.	gene_id "CUFF.9357"; transcript_id "AT1G14600.1"; exon_number "3"; FPKM "1.6382557050"; frac "0.398967"; conf_lo "0.883486"; conf_hi "2.393025"; cov "8.553797";
Chr1	Cufflinks	exon	5002790	5002829	888	-	.	gene_id "CUFF.9357"; transcript_id "AT1G14600.1"; exon_number "4"; FPKM "1.6382557050"; frac "0.398967"; conf_lo "0.883486"; conf_hi "2.393025"; cov "8.553797";
Chr1	Cufflinks	exon	5002980	5003056	888	-	.	gene_id "CUFF.9357"; transcript_id "AT1G14600.1"; exon_number "5"; FPKM "1.6382557050"; frac "0.398967"; conf_lo "0.883486"; conf_hi "2.393025"; cov "8.553797";
Chr1	Cufflinks	exon	5003229	5003370	888	-	.	gene_id "CUFF.9357"; transcript_id "AT1G14600.1"; exon_number "6"; FPKM "1.6382557050"; frac "0.398967"; conf_lo "0.883486"; conf_hi "2.393025"; cov "8.553797";
Chr1	Cufflinks	transcript	5001687	5003541	653	-	.	gene_id "CUFF.9357"; transcript_id "CUFF.9357.2"; FPKM "1.2048494025"; frac "0.312381"; conf_lo "0.541427"; conf_hi "1.868271"; cov "6.290860"; full_read_support "no";
Chr1	Cufflinks	exon	5001687	5002121	653	-	.	gene_id "CUFF.9357"; transcript_id "CUFF.9357.2"; exon_number "1"; FPKM "1.2048494025"; frac "0.312381"; conf_lo "0.541427"; conf_hi "1.868271"; cov "6.290860";
Chr1	Cufflinks	exon	5002287	5002410	653	-	.	gene_id "CUFF.9357"; transcript_id "CUFF.9357.2"; exon_number "2"; FPKM "1.2048494025"; frac "0.312381"; conf_lo "0.541427"; conf_hi "1.868271"; cov "6.290860";
Chr1	Cufflinks	exon	5002790	5002829	653	-	.	gene_id "CUFF.9357"; transcript_id "CUFF.9357.2"; exon_number "3"; FPKM "1.2048494025"; frac "0.312381"; conf_lo "0.541427"; conf_hi "1.868271"; cov "6.290860";
Chr1	Cufflinks	exon	5002980	5003056	653	-	.	gene_id "CUFF.9357"; transcript_id "CUFF.9357.2"; exon_number "4"; FPKM "1.2048494025"; frac "0.312381"; conf_lo "0.541427"; conf_hi "1.868271"; cov "6.290860";
Chr1	Cufflinks	exon	5003229	5003541	653	-	.	gene_id "CUFF.9357"; transcript_id "CUFF.9357.2"; exon_number "5"; FPKM "1.2048494025"; frac "0.312381"; conf_lo "0.541427"; conf_hi "1.868271"; cov "6.290860";
Chr1	Cufflinks	transcript	5002688	5003541	1000	-	.	gene_id "CUFF.9357"; transcript_id "CUFF.9357.3"; FPKM "1.8447555017"; frac "0.288652"; conf_lo "0.773314"; conf_hi "2.916197"; cov "9.631991"; full_read_support "yes";
Chr1	Cufflinks	exon	5002688	5003056	1000	-	.	gene_id "CUFF.9357"; transcript_id "CUFF.9357.3"; exon_number "1"; FPKM "1.8447555017"; frac "0.288652"; conf_lo "0.773314"; conf_hi "2.916197"; cov "9.631991";
Chr1	Cufflinks	exon	5003229	5003541	1000	-	.	gene_id "CUFF.9357"; transcript_id "CUFF.9357.3"; exon_number "2"; FPKM "1.8447555017"; frac "0.288652"; conf_lo "0.773314"; conf_hi "2.916197"; cov "9.631991";
Chr1	Cufflinks	transcript	5008244	5014533	1000	-	.	gene_id "CUFF.9358"; transcript_id "AT1G14610.1"; FPKM "27.8645240793"; frac "1.000000"; conf_lo "26.066663"; conf_hi "29.662385"; cov "145.477220"; full_read_support "yes";
Chr1	Cufflinks	exon	5008244	5008676	1000	-	.	gene_id "CUFF.9358"; transcript_id "AT1G14610.1"; exon_number "1"; FPKM "27.8645240793"; frac "1.000000"; conf_lo "26.066663"; conf_hi "29.662385"; cov "145.477220";
Chr1	Cufflinks	exon	5008779	5008927	1000	-	.	gene_id "CUFF.9358"; transcript_id "AT1G14610.1"; exon_number "2"; FPKM "27.8645240793"; frac "1.000000"; conf_lo "26.066663"; conf_hi "29.662385"; cov "145.477220";
Chr1	Cufflinks	exon	5009012	5009111	1000	-	.	gene_id "CUFF.9358"; transcript_id "AT1G14610.1"; exon_number "3"; FPKM "27.8645240793"; frac "1.000000"; conf_lo "26.066663"; conf_hi "29.662385"; cov "145.477220";
Chr1	Cufflinks	exon	5009236	5009342	1000	-	.	gene_id "CUFF.9358"; transcript_id "AT1G14610.1"; exon_number "4"; FPKM "27.8645240793"; frac "1.000000"; conf_lo "26.066663"; conf_hi "29.662385"; cov "145.477220";
Chr1	Cufflinks	exon	5009427	5009927	1000	-	.	gene_id "CUFF.9358"; transcript_id "AT1G14610.1"; exon_number "5"; FPKM "27.8645240793"; frac "1.000000"; conf_lo "26.066663"; conf_hi "29.662385"; cov "145.477220";
Chr1	Cufflinks	exon	5010012	5010263	1000	-	.	gene_id "CUFF.9358"; transcript_id "AT1G14610.1"; exon_number "6"; FPKM "27.8645240793"; frac "1.000000"; conf_lo "26.066663"; conf_hi "29.662385"; cov "145.477220";
Chr1	Cufflinks	exon	5010371	5010773	1000	-	.	gene_id "CUFF.9358"; transcript_id "AT1G14610.1"; exon_number "7"; FPKM "27.8645240793"; frac "1.000000"; conf_lo "26.066663"; conf_hi "29.662385"; cov "145.477220";
Chr1	Cufflinks	exon	5010917	5011116	1000	-	.	gene_id "CUFF.9358"; transcript_id "AT1G14610.1"; exon_number "8"; FPKM "27.8645240793"; frac "1.000000"; conf_lo "26.066663"; conf_hi "29.662385"; cov "145.477220";
Chr1	Cufflinks	exon	5011251	5011421	1000	-	.	gene_id "CUFF.9358"; transcript_id "AT1G14610.1"; exon_number "9"; FPKM "27.8645240793"; frac "1.000000"; conf_lo "26.066663"; conf_hi "29.662385"; cov "145.477220";
Chr1	Cufflinks	exon	5011512	5011814	1000	-	.	gene_id "CUFF.9358"; transcript_id "AT1G14610.1"; exon_number "10"; FPKM "27.8645240793"; frac "1.000000"; conf_lo "26.066663"; conf_hi "29.662385"; cov "145.477220";
Chr1	Cufflinks	exon	5011889	5011946	1000	-	.	gene_id "CUFF.9358"; transcript_id "AT1G14610.1"; exon_number "11"; FPKM "27.8645240793"; frac "1.000000"; conf_lo "26.066663"; conf_hi "29.662385"; cov "145.477220";
Chr1	Cufflinks	exon	5012108	5012187	1000	-	.	gene_id "CUFF.9358"; transcript_id "AT1G14610.1"; exon_number "12"; FPKM "27.8645240793"; frac "1.000000"; conf_lo "26.066663"; conf_hi "29.662385"; cov "145.477220";
Chr1	Cufflinks	exon	5012352	5012435	1000	-	.	gene_id "CUFF.9358"; transcript_id "AT1G14610.1"; exon_number "13"; FPKM "27.8645240793"; frac "1.000000"; conf_lo "26.066663"; conf_hi "29.662385"; cov "145.477220";
Chr1	Cufflinks	exon	5012523	5012600	1000	-	.	gene_id "CUFF.9358"; transcript_id "AT1G14610.1"; exon_number "14"; FPKM "27.8645240793"; frac "1.000000"; conf_lo "26.066663"; conf_hi "29.662385"; cov "145.477220";
Chr1	Cufflinks	exon	5012732	5012815	1000	-	.	gene_id "CUFF.9358"; transcript_id "AT1G14610.1"; exon_number "15"; FPKM "27.8645240793"; frac "1.000000"; conf_lo "26.066663"; conf_hi "29.662385"; cov "145.477220";
Chr1	Cufflinks	exon	5012896	5012961	1000	-	.	gene_id "CUFF.9358"; transcript_id "AT1G14610.1"; exon_number "16"; FPKM "27.8645240793"; frac "1.000000"; conf_lo "26.066663"; conf_hi "29.662385"; cov "145.477220";
Chr1	Cufflinks	exon	5013134	5013206	1000	-	.	gene_id "CUFF.9358"; transcript_id "AT1G14610.1"; exon_number "17"; FPKM "27.8645240793"; frac "1.000000"; conf_lo "26.066663"; conf_hi "29.662385"; cov "145.477220";
Chr1	Cufflinks	exon	5013288	5013466	1000	-	.	gene_id "CUFF.9358"; transcript_id "AT1G14610.1"; exon_number "18"; FPKM "27.8645240793"; frac "1.000000"; conf_lo "26.066663"; conf_hi "29.662385"; cov "145.477220";
Chr1	Cufflinks	exon	5013593	5013655	1000	-	.	gene_id "CUFF.9358"; transcript_id "AT1G14610.1"; exon_number "19"; FPKM "27.8645240793"; frac "1.000000"; conf_lo "26.066663"; conf_hi "29.662385"; cov "145.477220";
Chr1	Cufflinks	exon	5014167	5014232	1000	-	.	gene_id "CUFF.9358"; transcript_id "AT1G14610.1"; exon_number "20"; FPKM "27.8645240793"; frac "1.000000"; conf_lo "26.066663"; conf_hi "29.662385"; cov "145.477220";
Chr1	Cufflinks	exon	5014352	5014533	1000	-	.	gene_id "CUFF.9358"; transcript_id "AT1G14610.1"; exon_number "21"; FPKM "27.8645240793"; frac "1.000000"; conf_lo "26.066663"; conf_hi "29.662385"; cov "145.477220";
Chr1	Cufflinks	transcript	5014753	5016604	1000	-	.	gene_id "CUFF.9359"; transcript_id "AT1G14620.1"; FPKM "19.9655406556"; frac "1.000000"; conf_lo "17.386082"; conf_hi "22.545000"; cov "104.215430"; full_read_support "yes";
Chr1	Cufflinks	exon	5014753	5015091	1000	-	.	gene_id "CUFF.9359"; transcript_id "AT1G14620.1"; exon_number "1"; FPKM "19.9655406556"; frac "1.000000"; conf_lo "17.386082"; conf_hi "22.545000"; cov "104.215430";
Chr1	Cufflinks	exon	5015177	5015302	1000	-	.	gene_id "CUFF.9359"; transcript_id "AT1G14620.1"; exon_number "2"; FPKM "19.9655406556"; frac "1.000000"; conf_lo "17.386082"; conf_hi "22.545000"; cov "104.215430";
Chr1	Cufflinks	exon	5015397	5015526	1000	-	.	gene_id "CUFF.9359"; transcript_id "AT1G14620.1"; exon_number "3"; FPKM "19.9655406556"; frac "1.000000"; conf_lo "17.386082"; conf_hi "22.545000"; cov "104.215430";
Chr1	Cufflinks	exon	5015622	5015696	1000	-	.	gene_id "CUFF.9359"; transcript_id "AT1G14620.1"; exon_number "4"; FPKM "19.9655406556"; frac "1.000000"; conf_lo "17.386082"; conf_hi "22.545000"; cov "104.215430";
Chr1	Cufflinks	exon	5016046	5016111	1000	-	.	gene_id "CUFF.9359"; transcript_id "AT1G14620.1"; exon_number "5"; FPKM "19.9655406556"; frac "1.000000"; conf_lo "17.386082"; conf_hi "22.545000"; cov "104.215430";
Chr1	Cufflinks	exon	5016341	5016604	1000	-	.	gene_id "CUFF.9359"; transcript_id "AT1G14620.1"; exon_number "6"; FPKM "19.9655406556"; frac "1.000000"; conf_lo "17.386082"; conf_hi "22.545000"; cov "104.215430";
Chr1	Cufflinks	transcript	5014753	5016604	1	-	.	gene_id "CUFF.9359"; transcript_id "AT1G14620.2"; FPKM "0.0000000000"; frac "0.000000"; conf_lo "0.000000"; conf_hi "0.146641"; cov "0.000000"; full_read_support "no";
Chr1	Cufflinks	exon	5014753	5015089	1	-	.	gene_id "CUFF.9359"; transcript_id "AT1G14620.2"; exon_number "1"; FPKM "0.0000000000"; frac "0.000000"; conf_lo "0.000000"; conf_hi "0.146641"; cov "0.000000";
Chr1	Cufflinks	exon	5015177	5015302	1	-	.	gene_id "CUFF.9359"; transcript_id "AT1G14620.2"; exon_number "2"; FPKM "0.0000000000"; frac "0.000000"; conf_lo "0.000000"; conf_hi "0.146641"; cov "0.000000";
Chr1	Cufflinks	exon	5015397	5015526	1	-	.	gene_id "CUFF.9359"; transcript_id "AT1G14620.2"; exon_number "3"; FPKM "0.0000000000"; frac "0.000000"; conf_lo "0.000000"; conf_hi "0.146641"; cov "0.000000";
Chr1	Cufflinks	exon	5015622	5015696	1	-	.	gene_id "CUFF.9359"; transcript_id "AT1G14620.2"; exon_number "4"; FPKM "0.0000000000"; frac "0.000000"; conf_lo "0.000000"; conf_hi "0.146641"; cov "0.000000";
Chr1	Cufflinks	exon	5016046	5016111	1	-	.	gene_id "CUFF.9359"; transcript_id "AT1G14620.2"; exon_number "5"; FPKM "0.0000000000"; frac "0.000000"; conf_lo "0.000000"; conf_hi "0.146641"; cov "0.000000";
Chr1	Cufflinks	exon	5016341	5016604	1	-	.	gene_id "CUFF.9359"; transcript_id "AT1G14620.2"; exon_number "6"; FPKM "0.0000000000"; frac "0.000000"; conf_lo "0.000000"; conf_hi "0.146641"; cov "0.000000";
Chr1	Cufflinks	transcript	5019955	5021537	1000	+	.	gene_id "CUFF.9360"; transcript_id "AT1G14630.1"; FPKM "3.2527306535"; frac "0.788031"; conf_lo "2.053787"; conf_hi "4.451675"; cov "16.958124"; full_read_support "yes";
Chr1	Cufflinks	exon	5019955	5020073	1000	+	.	gene_id "CUFF.9360"; transcript_id "AT1G14630.1"; exon_number "1"; FPKM "3.2527306535"; frac "0.788031"; conf_lo "2.053787"; conf_hi "4.451675"; cov "16.958124";
Chr1	Cufflinks	exon	5020327	5020511	1000	+	.	gene_id "CUFF.9360"; transcript_id "AT1G14630.1"; exon_number "2"; FPKM "3.2527306535"; frac "0.788031"; conf_lo "2.053787"; conf_hi "4.451675"; cov "16.958124";
Chr1	Cufflinks	exon	5020620	5020671	1000	+	.	gene_id "CUFF.9360"; transcript_id "AT1G14630.1"; exon_number "3"; FPKM "3.2527306535"; frac "0.788031"; conf_lo "2.053787"; conf_hi "4.451675"; cov "16.958124";
Chr1	Cufflinks	exon	5020832	5020924	1000	+	.	gene_id "CUFF.9360"; transcript_id "AT1G14630.1"; exon_number "4"; FPKM "3.2527306535"; frac "0.788031"; conf_lo "2.053787"; conf_hi "4.451675"; cov "16.958124";
Chr1	Cufflinks	exon	5021174	5021537	1000	+	.	gene_id "CUFF.9360"; transcript_id "AT1G14630.1"; exon_number "5"; FPKM "3.2527306535"; frac "0.788031"; conf_lo "2.053787"; conf_hi "4.451675"; cov "16.958124";
Chr1	Cufflinks	transcript	5019955	5021608	194	+	.	gene_id "CUFF.9360"; transcript_id "CUFF.9360.2"; FPKM "0.6312243530"; frac "0.211969"; conf_lo "0.131830"; conf_hi "1.130619"; cov "3.290891"; full_read_support "no";
Chr1	Cufflinks	exon	5019955	5020073	194	+	.	gene_id "CUFF.9360"; transcript_id "CUFF.9360.2"; exon_number "1"; FPKM "0.6312243530"; frac "0.211969"; conf_lo "0.131830"; conf_hi "1.130619"; cov "3.290891";
Chr1	Cufflinks	exon	5020327	5020511	194	+	.	gene_id "CUFF.9360"; transcript_id "CUFF.9360.2"; exon_number "2"; FPKM "0.6312243530"; frac "0.211969"; conf_lo "0.131830"; conf_hi "1.130619"; cov "3.290891";
Chr1	Cufflinks	exon	5020620	5020924	194	+	.	gene_id "CUFF.9360"; transcript_id "CUFF.9360.2"; exon_number "3"; FPKM "0.6312243530"; frac "0.211969"; conf_lo "0.131830"; conf_hi "1.130619"; cov "3.290891";
Chr1	Cufflinks	exon	5021174	5021608	194	+	.	gene_id "CUFF.9360"; transcript_id "CUFF.9360.2"; exon_number "4"; FPKM "0.6312243530"; frac "0.211969"; conf_lo "0.131830"; conf_hi "1.130619"; cov "3.290891";
Chr1	Cufflinks	transcript	5023452	5026933	1000	+	.	gene_id "CUFF.9361"; transcript_id "CUFF.9361.1"; FPKM "2.1071298552"; frac "0.710323"; conf_lo "1.603464"; conf_hi "2.610796"; cov "11.002480"; full_read_support "yes";
Chr1	Cufflinks	exon	5023452	5023560	1000	+	.	gene_id "CUFF.9361"; transcript_id "CUFF.9361.1"; exon_number "1"; FPKM "2.1071298552"; frac "0.710323"; conf_lo "1.603464"; conf_hi "2.610796"; cov "11.002480";
Chr1	Cufflinks	exon	5023653	5025716	1000	+	.	gene_id "CUFF.9361"; transcript_id "CUFF.9361.1"; exon_number "2"; FPKM "2.1071298552"; frac "0.710323"; conf_lo "1.603464"; conf_hi "2.610796"; cov "11.002480";
Chr1	Cufflinks	exon	5025809	5025951	1000	+	.	gene_id "CUFF.9361"; transcript_id "CUFF.9361.1"; exon_number "3"; FPKM "2.1071298552"; frac "0.710323"; conf_lo "1.603464"; conf_hi "2.610796"; cov "11.002480";
Chr1	Cufflinks	exon	5026351	5026405	1000	+	.	gene_id "CUFF.9361"; transcript_id "CUFF.9361.1"; exon_number "4"; FPKM "2.1071298552"; frac "0.710323"; conf_lo "1.603464"; conf_hi "2.610796"; cov "11.002480";
Chr1	Cufflinks	exon	5026496	5026933	1000	+	.	gene_id "CUFF.9361"; transcript_id "CUFF.9361.1"; exon_number "5"; FPKM "2.1071298552"; frac "0.710323"; conf_lo "1.603464"; conf_hi "2.610796"; cov "11.002480";
Chr1	Cufflinks	transcript	5023656	5025955	530	+	.	gene_id "CUFF.9361"; transcript_id "AT1G14640.1"; FPKM "1.1183984532"; frac "0.289677"; conf_lo "0.649447"; conf_hi "1.587350"; cov "5.839771"; full_read_support "yes";
Chr1	Cufflinks	exon	5023656	5025716	530	+	.	gene_id "CUFF.9361"; transcript_id "AT1G14640.1"; exon_number "1"; FPKM "1.1183984532"; frac "0.289677"; conf_lo "0.649447"; conf_hi "1.587350"; cov "5.839771";
Chr1	Cufflinks	exon	5025809	5025955	530	+	.	gene_id "CUFF.9361"; transcript_id "AT1G14640.1"; exon_number "2"; FPKM "1.1183984532"; frac "0.289677"; conf_lo "0.649447"; conf_hi "1.587350"; cov "5.839771";
Chr1	Cufflinks	transcript	5026364	5026585	1	+	.	gene_id "CUFF.9361"; transcript_id "AT1G14642.1"; FPKM "0.0000000000"; frac "0.000000"; conf_lo "0.000000"; conf_hi "0.870172"; cov "0.000000"; full_read_support "yes";
Chr1	Cufflinks	exon	5026364	5026405	1	+	.	gene_id "CUFF.9361"; transcript_id "AT1G14642.1"; exon_number "1"; FPKM "0.0000000000"; frac "0.000000"; conf_lo "0.000000"; conf_hi "0.870172"; cov "0.000000";
Chr1	Cufflinks	exon	5026496	5026585	1	+	.	gene_id "CUFF.9361"; transcript_id "AT1G14642.1"; exon_number "2"; FPKM "0.0000000000"; frac "0.000000"; conf_lo "0.000000"; conf_hi "0.870172"; cov "0.000000";
Chr1	Cufflinks	transcript	5027662	5030792	1000	+	.	gene_id "CUFF.9362"; transcript_id "AT1G14650.1"; FPKM "17.3345449337"; frac "1.000000"; conf_lo "15.888719"; conf_hi "18.780371"; cov "90.441988"; full_read_support "yes";
Chr1	Cufflinks	exon	5027662	5027816	1000	+	.	gene_id "CUFF.9362"; transcript_id "AT1G14650.1"; exon_number "1"; FPKM "17.3345449337"; frac "1.000000"; conf_lo "15.888719"; conf_hi "18.780371"; cov "90.441988";
Chr1	Cufflinks	exon	5028073	5030176	1000	+	.	gene_id "CUFF.9362"; transcript_id "AT1G14650.1"; exon_number "2"; FPKM "17.3345449337"; frac "1.000000"; conf_lo "15.888719"; conf_hi "18.780371"; cov "90.441988";
Chr1	Cufflinks	exon	5030263	5030792	1000	+	.	gene_id "CUFF.9362"; transcript_id "AT1G14650.1"; exon_number "3"; FPKM "17.3345449337"; frac "1.000000"; conf_lo "15.888719"; conf_hi "18.780371"; cov "90.441988";
Chr1	Cufflinks	transcript	5027664	5031779	1	+	.	gene_id "CUFF.9362"; transcript_id "AT1G14650.2"; FPKM "0.0000000000"; frac "0.000000"; conf_lo "0.000000"; conf_hi "0.038893"; cov "0.000000"; full_read_support "yes";
Chr1	Cufflinks	exon	5027664	5027816	1	+	.	gene_id "CUFF.9362"; transcript_id "AT1G14650.2"; exon_number "1"; FPKM "0.0000000000"; frac "0.000000"; conf_lo "0.000000"; conf_hi "0.038893"; cov "0.000000";
Chr1	Cufflinks	exon	5028073	5030176	1	+	.	gene_id "CUFF.9362"; transcript_id "AT1G14650.2"; exon_number "2"; FPKM "0.0000000000"; frac "0.000000"; conf_lo "0.000000"; conf_hi "0.038893"; cov "0.000000";
Chr1	Cufflinks	exon	5030263	5030602	1	+	.	gene_id "CUFF.9362"; transcript_id "AT1G14650.2"; exon_number "3"; FPKM "0.0000000000"; frac "0.000000"; conf_lo "0.000000"; conf_hi "0.038893"; cov "0.000000";
Chr1	Cufflinks	exon	5030719	5030896	1	+	.	gene_id "CUFF.9362"; transcript_id "AT1G14650.2"; exon_number "4"; FPKM "0.0000000000"; frac "0.000000"; conf_lo "0.000000"; conf_hi "0.038893"; cov "0.000000";
Chr1	Cufflinks	exon	5031387	5031779	1	+	.	gene_id "CUFF.9362"; transcript_id "AT1G14650.2"; exon_number "5"; FPKM "0.0000000000"; frac "0.000000"; conf_lo "0.000000"; conf_hi "0.038893"; cov "0.000000";
Chr1	Cufflinks	transcript	5031950	5036477	1	-	.	gene_id "CUFF.9363"; transcript_id "AT1G14660.2"; FPKM "0.0000000000"; frac "0.000000"; conf_lo "0.000000"; conf_hi "0.051317"; cov "0.000000"; full_read_support "no";
Chr1	Cufflinks	exon	5031950	5032297	1	-	.	gene_id "CUFF.9363"; transcript_id "AT1G14660.2"; exon_number "1"; FPKM "0.0000000000"; frac "0.000000"; conf_lo "0.000000"; conf_hi "0.051317"; cov "0.000000";
Chr1	Cufflinks	exon	5032379	5032510	1	-	.	gene_id "CUFF.9363"; transcript_id "AT1G14660.2"; exon_number "2"; FPKM "0.0000000000"; frac "0.000000"; conf_lo "0.000000"; conf_hi "0.051317"; cov "0.000000";
Chr1	Cufflinks	exon	5032595	5032692	1	-	.	gene_id "CUFF.9363"; transcript_id "AT1G14660.2"; exon_number "3"; FPKM "0.0000000000"; frac "0.000000"; conf_lo "0.000000"; conf_hi "0.051317"; cov "0.000000";
Chr1	Cufflinks	exon	5032833	5033135	1	-	.	gene_id "CUFF.9363"; transcript_id "AT1G14660.2"; exon_number "4"; FPKM "0.0000000000"; frac "0.000000"; conf_lo "0.000000"; conf_hi "0.051317"; cov "0.000000";
Chr1	Cufflinks	exon	5033226	5033454	1	-	.	gene_id "CUFF.9363"; transcript_id "AT1G14660.2"; exon_number "5"; FPKM "0.0000000000"; frac "0.000000"; conf_lo "0.000000"; conf_hi "0.051317"; cov "0.000000";
Chr1	Cufflinks	exon	5033768	5033875	1	-	.	gene_id "CUFF.9363"; transcript_id "AT1G14660.2"; exon_number "6"; FPKM "0.0000000000"; frac "0.000000"; conf_lo "0.000000"; conf_hi "0.051317"; cov "0.000000";
Chr1	Cufflinks	exon	5033964	5034028	1	-	.	gene_id "CUFF.9363"; transcript_id "AT1G14660.2"; exon_number "7"; FPKM "0.0000000000"; frac "0.000000"; conf_lo "0.000000"; conf_hi "0.051317"; cov "0.000000";
Chr1	Cufflinks	exon	5034145	5034181	1	-	.	gene_id "CUFF.9363"; transcript_id "AT1G14660.2"; exon_number "8"; FPKM "0.0000000000"; frac "0.000000"; conf_lo "0.000000"; conf_hi "0.051317"; cov "0.000000";
Chr1	Cufflinks	exon	5034271	5034329	1	-	.	gene_id "CUFF.9363"; transcript_id "AT1G14660.2"; exon_number "9"; FPKM "0.0000000000"; frac "0.000000"; conf_lo "0.000000"; conf_hi "0.051317"; cov "0.000000";
Chr1	Cufflinks	exon	5034532	5034584	1	-	.	gene_id "CUFF.9363"; transcript_id "AT1G14660.2"; exon_number "10"; FPKM "0.0000000000"; frac "0.000000"; conf_lo "0.000000"; conf_hi "0.051317"; cov "0.000000";
Chr1	Cufflinks	exon	5034717	5034761	1	-	.	gene_id "CUFF.9363"; transcript_id "AT1G14660.2"; exon_number "11"; FPKM "0.0000000000"; frac "0.000000"; conf_lo "0.000000"; conf_hi "0.051317"; cov "0.000000";
Chr1	Cufflinks	exon	5034856	5034921	1	-	.	gene_id "CUFF.9363"; transcript_id "AT1G14660.2"; exon_number "12"; FPKM "0.0000000000"; frac "0.000000"; conf_lo "0.000000"; conf_hi "0.051317"; cov "0.000000";
Chr1	Cufflinks	exon	5034998	5035050	1	-	.	gene_id "CUFF.9363"; transcript_id "AT1G14660.2"; exon_number "13"; FPKM "0.0000000000"; frac "0.000000"; conf_lo "0.000000"; conf_hi "0.051317"; cov "0.000000";
Chr1	Cufflinks	exon	5035136	5035253	1	-	.	gene_id "CUFF.9363"; transcript_id "AT1G14660.2"; exon_number "14"; FPKM "0.0000000000"; frac "0.000000"; conf_lo "0.000000"; conf_hi "0.051317"; cov "0.000000";
Chr1	Cufflinks	exon	5035333	5035434	1	-	.	gene_id "CUFF.9363"; transcript_id "AT1G14660.2"; exon_number "15"; FPKM "0.0000000000"; frac "0.000000"; conf_lo "0.000000"; conf_hi "0.051317"; cov "0.000000";
Chr1	Cufflinks	exon	5035517	5035674	1	-	.	gene_id "CUFF.9363"; transcript_id "AT1G14660.2"; exon_number "16"; FPKM "0.0000000000"; frac "0.000000"; conf_lo "0.000000"; conf_hi "0.051317"; cov "0.000000";
Chr1	Cufflinks	exon	5035760	5035837	1	-	.	gene_id "CUFF.9363"; transcript_id "AT1G14660.2"; exon_number "17"; FPKM "0.0000000000"; frac "0.000000"; conf_lo "0.000000"; conf_hi "0.051317"; cov "0.000000";
Chr1	Cufflinks	exon	5035913	5036004	1	-	.	gene_id "CUFF.9363"; transcript_id "AT1G14660.2"; exon_number "18"; FPKM "0.0000000000"; frac "0.000000"; conf_lo "0.000000"; conf_hi "0.051317"; cov "0.000000";
Chr1	Cufflinks	exon	5036073	5036123	1	-	.	gene_id "CUFF.9363"; transcript_id "AT1G14660.2"; exon_number "19"; FPKM "0.0000000000"; frac "0.000000"; conf_lo "0.000000"; conf_hi "0.051317"; cov "0.000000";
Chr1	Cufflinks	exon	5036220	5036477	1	-	.	gene_id "CUFF.9363"; transcript_id "AT1G14660.2"; exon_number "20"; FPKM "0.0000000000"; frac "0.000000"; conf_lo "0.000000"; conf_hi "0.051317"; cov "0.000000";
Chr1	Cufflinks	transcript	5031950	5036480	1000	-	.	gene_id "CUFF.9363"; transcript_id "CUFF.9363.2"; FPKM "0.3328993116"; frac "0.345512"; conf_lo "0.112135"; conf_hi "0.553664"; cov "1.737203"; full_read_support "no";
Chr1	Cufflinks	exon	5031950	5032297	1000	-	.	gene_id "CUFF.9363"; transcript_id "CUFF.9363.2"; exon_number "1"; FPKM "0.3328993116"; frac "0.345512"; conf_lo "0.112135"; conf_hi "0.553664"; cov "1.737203";
Chr1	Cufflinks	exon	5032379	5032510	1000	-	.	gene_id "CUFF.9363"; transcript_id "CUFF.9363.2"; exon_number "2"; FPKM "0.3328993116"; frac "0.345512"; conf_lo "0.112135"; conf_hi "0.553664"; cov "1.737203";
Chr1	Cufflinks	exon	5032595	5032692	1000	-	.	gene_id "CUFF.9363"; transcript_id "CUFF.9363.2"; exon_number "3"; FPKM "0.3328993116"; frac "0.345512"; conf_lo "0.112135"; conf_hi "0.553664"; cov "1.737203";
Chr1	Cufflinks	exon	5032833	5033135	1000	-	.	gene_id "CUFF.9363"; transcript_id "CUFF.9363.2"; exon_number "4"; FPKM "0.3328993116"; frac "0.345512"; conf_lo "0.112135"; conf_hi "0.553664"; cov "1.737203";
Chr1	Cufflinks	exon	5033226	5033454	1000	-	.	gene_id "CUFF.9363"; transcript_id "CUFF.9363.2"; exon_number "5"; FPKM "0.3328993116"; frac "0.345512"; conf_lo "0.112135"; conf_hi "0.553664"; cov "1.737203";
Chr1	Cufflinks	exon	5033768	5033875	1000	-	.	gene_id "CUFF.9363"; transcript_id "CUFF.9363.2"; exon_number "6"; FPKM "0.3328993116"; frac "0.345512"; conf_lo "0.112135"; conf_hi "0.553664"; cov "1.737203";
Chr1	Cufflinks	exon	5033964	5034028	1000	-	.	gene_id "CUFF.9363"; transcript_id "CUFF.9363.2"; exon_number "7"; FPKM "0.3328993116"; frac "0.345512"; conf_lo "0.112135"; conf_hi "0.553664"; cov "1.737203";
Chr1	Cufflinks	exon	5034145	5034181	1000	-	.	gene_id "CUFF.9363"; transcript_id "CUFF.9363.2"; exon_number "8"; FPKM "0.3328993116"; frac "0.345512"; conf_lo "0.112135"; conf_hi "0.553664"; cov "1.737203";
Chr1	Cufflinks	exon	5034271	5034329	1000	-	.	gene_id "CUFF.9363"; transcript_id "CUFF.9363.2"; exon_number "9"; FPKM "0.3328993116"; frac "0.345512"; conf_lo "0.112135"; conf_hi "0.553664"; cov "1.737203";
Chr1	Cufflinks	exon	5034532	5034584	1000	-	.	gene_id "CUFF.9363"; transcript_id "CUFF.9363.2"; exon_number "10"; FPKM "0.3328993116"; frac "0.345512"; conf_lo "0.112135"; conf_hi "0.553664"; cov "1.737203";
Chr1	Cufflinks	exon	5034717	5034761	1000	-	.	gene_id "CUFF.9363"; transcript_id "CUFF.9363.2"; exon_number "11"; FPKM "0.3328993116"; frac "0.345512"; conf_lo "0.112135"; conf_hi "0.553664"; cov "1.737203";
Chr1	Cufflinks	exon	5034856	5034921	1000	-	.	gene_id "CUFF.9363"; transcript_id "CUFF.9363.2"; exon_number "12"; FPKM "0.3328993116"; frac "0.345512"; conf_lo "0.112135"; conf_hi "0.553664"; cov "1.737203";
Chr1	Cufflinks	exon	5034998	5035050	1000	-	.	gene_id "CUFF.9363"; transcript_id "CUFF.9363.2"; exon_number "13"; FPKM "0.3328993116"; frac "0.345512"; conf_lo "0.112135"; conf_hi "0.553664"; cov "1.737203";
Chr1	Cufflinks	exon	5035136	5035253	1000	-	.	gene_id "CUFF.9363"; transcript_id "CUFF.9363.2"; exon_number "14"; FPKM "0.3328993116"; frac "0.345512"; conf_lo "0.112135"; conf_hi "0.553664"; cov "1.737203";
Chr1	Cufflinks	exon	5035333	5035434	1000	-	.	gene_id "CUFF.9363"; transcript_id "CUFF.9363.2"; exon_number "15"; FPKM "0.3328993116"; frac "0.345512"; conf_lo "0.112135"; conf_hi "0.553664"; cov "1.737203";
Chr1	Cufflinks	exon	5035517	5035674	1000	-	.	gene_id "CUFF.9363"; transcript_id "CUFF.9363.2"; exon_number "16"; FPKM "0.3328993116"; frac "0.345512"; conf_lo "0.112135"; conf_hi "0.553664"; cov "1.737203";
Chr1	Cufflinks	exon	5035760	5036123	1000	-	.	gene_id "CUFF.9363"; transcript_id "CUFF.9363.2"; exon_number "17"; FPKM "0.3328993116"; frac "0.345512"; conf_lo "0.112135"; conf_hi "0.553664"; cov "1.737203";
Chr1	Cufflinks	exon	5036220	5036480	1000	-	.	gene_id "CUFF.9363"; transcript_id "CUFF.9363.2"; exon_number "18"; FPKM "0.3328993116"; frac "0.345512"; conf_lo "0.112135"; conf_hi "0.553664"; cov "1.737203";
Chr1	Cufflinks	transcript	5031950	5036477	995	-	.	gene_id "CUFF.9363"; transcript_id "CUFF.9363.3"; FPKM "0.3313073146"; frac "0.332755"; conf_lo "0.106564"; conf_hi "0.556051"; cov "1.728895"; full_read_support "no";
Chr1	Cufflinks	exon	5031950	5032297	995	-	.	gene_id "CUFF.9363"; transcript_id "CUFF.9363.3"; exon_number "1"; FPKM "0.3313073146"; frac "0.332755"; conf_lo "0.106564"; conf_hi "0.556051"; cov "1.728895";
Chr1	Cufflinks	exon	5032379	5032510	995	-	.	gene_id "CUFF.9363"; transcript_id "CUFF.9363.3"; exon_number "2"; FPKM "0.3313073146"; frac "0.332755"; conf_lo "0.106564"; conf_hi "0.556051"; cov "1.728895";
Chr1	Cufflinks	exon	5032595	5032692	995	-	.	gene_id "CUFF.9363"; transcript_id "CUFF.9363.3"; exon_number "3"; FPKM "0.3313073146"; frac "0.332755"; conf_lo "0.106564"; conf_hi "0.556051"; cov "1.728895";
Chr1	Cufflinks	exon	5032833	5033135	995	-	.	gene_id "CUFF.9363"; transcript_id "CUFF.9363.3"; exon_number "4"; FPKM "0.3313073146"; frac "0.332755"; conf_lo "0.106564"; conf_hi "0.556051"; cov "1.728895";
Chr1	Cufflinks	exon	5033226	5033456	995	-	.	gene_id "CUFF.9363"; transcript_id "CUFF.9363.3"; exon_number "5"; FPKM "0.3313073146"; frac "0.332755"; conf_lo "0.106564"; conf_hi "0.556051"; cov "1.728895";
Chr1	Cufflinks	exon	5033770	5033875	995	-	.	gene_id "CUFF.9363"; transcript_id "CUFF.9363.3"; exon_number "6"; FPKM "0.3313073146"; frac "0.332755"; conf_lo "0.106564"; conf_hi "0.556051"; cov "1.728895";
Chr1	Cufflinks	exon	5033964	5034008	995	-	.	gene_id "CUFF.9363"; transcript_id "CUFF.9363.3"; exon_number "7"; FPKM "0.3313073146"; frac "0.332755"; conf_lo "0.106564"; conf_hi "0.556051"; cov "1.728895";
Chr1	Cufflinks	exon	5034145	5034329	995	-	.	gene_id "CUFF.9363"; transcript_id "CUFF.9363.3"; exon_number "8"; FPKM "0.3313073146"; frac "0.332755"; conf_lo "0.106564"; conf_hi "0.556051"; cov "1.728895";
Chr1	Cufflinks	exon	5034532	5034584	995	-	.	gene_id "CUFF.9363"; transcript_id "CUFF.9363.3"; exon_number "9"; FPKM "0.3313073146"; frac "0.332755"; conf_lo "0.106564"; conf_hi "0.556051"; cov "1.728895";
Chr1	Cufflinks	exon	5034717	5034761	995	-	.	gene_id "CUFF.9363"; transcript_id "CUFF.9363.3"; exon_number "10"; FPKM "0.3313073146"; frac "0.332755"; conf_lo "0.106564"; conf_hi "0.556051"; cov "1.728895";
Chr1	Cufflinks	exon	5034856	5034921	995	-	.	gene_id "CUFF.9363"; transcript_id "CUFF.9363.3"; exon_number "11"; FPKM "0.3313073146"; frac "0.332755"; conf_lo "0.106564"; conf_hi "0.556051"; cov "1.728895";
Chr1	Cufflinks	exon	5034998	5035050	995	-	.	gene_id "CUFF.9363"; transcript_id "CUFF.9363.3"; exon_number "12"; FPKM "0.3313073146"; frac "0.332755"; conf_lo "0.106564"; conf_hi "0.556051"; cov "1.728895";
Chr1	Cufflinks	exon	5035136	5035253	995	-	.	gene_id "CUFF.9363"; transcript_id "CUFF.9363.3"; exon_number "13"; FPKM "0.3313073146"; frac "0.332755"; conf_lo "0.106564"; conf_hi "0.556051"; cov "1.728895";
Chr1	Cufflinks	exon	5035333	5035434	995	-	.	gene_id "CUFF.9363"; transcript_id "CUFF.9363.3"; exon_number "14"; FPKM "0.3313073146"; frac "0.332755"; conf_lo "0.106564"; conf_hi "0.556051"; cov "1.728895";
Chr1	Cufflinks	exon	5035517	5035674	995	-	.	gene_id "CUFF.9363"; transcript_id "CUFF.9363.3"; exon_number "15"; FPKM "0.3313073146"; frac "0.332755"; conf_lo "0.106564"; conf_hi "0.556051"; cov "1.728895";
Chr1	Cufflinks	exon	5035760	5035837	995	-	.	gene_id "CUFF.9363"; transcript_id "CUFF.9363.3"; exon_number "16"; FPKM "0.3313073146"; frac "0.332755"; conf_lo "0.106564"; conf_hi "0.556051"; cov "1.728895";
Chr1	Cufflinks	exon	5035913	5036004	995	-	.	gene_id "CUFF.9363"; transcript_id "CUFF.9363.3"; exon_number "17"; FPKM "0.3313073146"; frac "0.332755"; conf_lo "0.106564"; conf_hi "0.556051"; cov "1.728895";
Chr1	Cufflinks	exon	5036073	5036123	995	-	.	gene_id "CUFF.9363"; transcript_id "CUFF.9363.3"; exon_number "18"; FPKM "0.3313073146"; frac "0.332755"; conf_lo "0.106564"; conf_hi "0.556051"; cov "1.728895";
Chr1	Cufflinks	exon	5036220	5036477	995	-	.	gene_id "CUFF.9363"; transcript_id "CUFF.9363.3"; exon_number "19"; FPKM "0.3313073146"; frac "0.332755"; conf_lo "0.106564"; conf_hi "0.556051"; cov "1.728895";
Chr1	Cufflinks	transcript	5031950	5036480	956	-	.	gene_id "CUFF.9363"; transcript_id "CUFF.9363.4"; FPKM "0.3185389193"; frac "0.321733"; conf_lo "0.082751"; conf_hi "0.554327"; cov "1.662265"; full_read_support "no";
Chr1	Cufflinks	exon	5031950	5032297	956	-	.	gene_id "CUFF.9363"; transcript_id "CUFF.9363.4"; exon_number "1"; FPKM "0.3185389193"; frac "0.321733"; conf_lo "0.082751"; conf_hi "0.554327"; cov "1.662265";
Chr1	Cufflinks	exon	5032379	5032510	956	-	.	gene_id "CUFF.9363"; transcript_id "CUFF.9363.4"; exon_number "2"; FPKM "0.3185389193"; frac "0.321733"; conf_lo "0.082751"; conf_hi "0.554327"; cov "1.662265";
Chr1	Cufflinks	exon	5032595	5032692	956	-	.	gene_id "CUFF.9363"; transcript_id "CUFF.9363.4"; exon_number "3"; FPKM "0.3185389193"; frac "0.321733"; conf_lo "0.082751"; conf_hi "0.554327"; cov "1.662265";
Chr1	Cufflinks	exon	5032833	5033135	956	-	.	gene_id "CUFF.9363"; transcript_id "CUFF.9363.4"; exon_number "4"; FPKM "0.3185389193"; frac "0.321733"; conf_lo "0.082751"; conf_hi "0.554327"; cov "1.662265";
Chr1	Cufflinks	exon	5033226	5033454	956	-	.	gene_id "CUFF.9363"; transcript_id "CUFF.9363.4"; exon_number "5"; FPKM "0.3185389193"; frac "0.321733"; conf_lo "0.082751"; conf_hi "0.554327"; cov "1.662265";
Chr1	Cufflinks	exon	5033768	5033875	956	-	.	gene_id "CUFF.9363"; transcript_id "CUFF.9363.4"; exon_number "6"; FPKM "0.3185389193"; frac "0.321733"; conf_lo "0.082751"; conf_hi "0.554327"; cov "1.662265";
Chr1	Cufflinks	exon	5033964	5034028	956	-	.	gene_id "CUFF.9363"; transcript_id "CUFF.9363.4"; exon_number "7"; FPKM "0.3185389193"; frac "0.321733"; conf_lo "0.082751"; conf_hi "0.554327"; cov "1.662265";
Chr1	Cufflinks	exon	5034145	5034181	956	-	.	gene_id "CUFF.9363"; transcript_id "CUFF.9363.4"; exon_number "8"; FPKM "0.3185389193"; frac "0.321733"; conf_lo "0.082751"; conf_hi "0.554327"; cov "1.662265";
Chr1	Cufflinks	exon	5034271	5034329	956	-	.	gene_id "CUFF.9363"; transcript_id "CUFF.9363.4"; exon_number "9"; FPKM "0.3185389193"; frac "0.321733"; conf_lo "0.082751"; conf_hi "0.554327"; cov "1.662265";
Chr1	Cufflinks	exon	5034532	5034584	956	-	.	gene_id "CUFF.9363"; transcript_id "CUFF.9363.4"; exon_number "10"; FPKM "0.3185389193"; frac "0.321733"; conf_lo "0.082751"; conf_hi "0.554327"; cov "1.662265";
Chr1	Cufflinks	exon	5034717	5034761	956	-	.	gene_id "CUFF.9363"; transcript_id "CUFF.9363.4"; exon_number "11"; FPKM "0.3185389193"; frac "0.321733"; conf_lo "0.082751"; conf_hi "0.554327"; cov "1.662265";
Chr1	Cufflinks	exon	5034856	5034921	956	-	.	gene_id "CUFF.9363"; transcript_id "CUFF.9363.4"; exon_number "12"; FPKM "0.3185389193"; frac "0.321733"; conf_lo "0.082751"; conf_hi "0.554327"; cov "1.662265";
Chr1	Cufflinks	exon	5034998	5035050	956	-	.	gene_id "CUFF.9363"; transcript_id "CUFF.9363.4"; exon_number "13"; FPKM "0.3185389193"; frac "0.321733"; conf_lo "0.082751"; conf_hi "0.554327"; cov "1.662265";
Chr1	Cufflinks	exon	5035136	5035434	956	-	.	gene_id "CUFF.9363"; transcript_id "CUFF.9363.4"; exon_number "14"; FPKM "0.3185389193"; frac "0.321733"; conf_lo "0.082751"; conf_hi "0.554327"; cov "1.662265";
Chr1	Cufflinks	exon	5035517	5035674	956	-	.	gene_id "CUFF.9363"; transcript_id "CUFF.9363.4"; exon_number "15"; FPKM "0.3185389193"; frac "0.321733"; conf_lo "0.082751"; conf_hi "0.554327"; cov "1.662265";
Chr1	Cufflinks	exon	5035760	5035837	956	-	.	gene_id "CUFF.9363"; transcript_id "CUFF.9363.4"; exon_number "16"; FPKM "0.3185389193"; frac "0.321733"; conf_lo "0.082751"; conf_hi "0.554327"; cov "1.662265";
Chr1	Cufflinks	exon	5035913	5036004	956	-	.	gene_id "CUFF.9363"; transcript_id "CUFF.9363.4"; exon_number "17"; FPKM "0.3185389193"; frac "0.321733"; conf_lo "0.082751"; conf_hi "0.554327"; cov "1.662265";
Chr1	Cufflinks	exon	5036073	5036123	956	-	.	gene_id "CUFF.9363"; transcript_id "CUFF.9363.4"; exon_number "18"; FPKM "0.3185389193"; frac "0.321733"; conf_lo "0.082751"; conf_hi "0.554327"; cov "1.662265";
Chr1	Cufflinks	exon	5036220	5036480	956	-	.	gene_id "CUFF.9363"; transcript_id "CUFF.9363.4"; exon_number "19"; FPKM "0.3185389193"; frac "0.321733"; conf_lo "0.082751"; conf_hi "0.554327"; cov "1.662265";
Chr1	Cufflinks	transcript	5031972	5036448	1	-	.	gene_id "CUFF.9363"; transcript_id "AT1G14660.1"; FPKM "0.0000000000"; frac "0.000000"; conf_lo "0.000000"; conf_hi "0.050908"; cov "0.000000"; full_read_support "no";
Chr1	Cufflinks	exon	5031972	5032297	1	-	.	gene_id "CUFF.9363"; transcript_id "AT1G14660.1"; exon_number "1"; FPKM "0.0000000000"; frac "0.000000"; conf_lo "0.000000"; conf_hi "0.050908"; cov "0.000000";
Chr1	Cufflinks	exon	5032379	5032510	1	-	.	gene_id "CUFF.9363"; transcript_id "AT1G14660.1"; exon_number "2"; FPKM "0.0000000000"; frac "0.000000"; conf_lo "0.000000"; conf_hi "0.050908"; cov "0.000000";
Chr1	Cufflinks	exon	5032595	5032692	1	-	.	gene_id "CUFF.9363"; transcript_id "AT1G14660.1"; exon_number "3"; FPKM "0.0000000000"; frac "0.000000"; conf_lo "0.000000"; conf_hi "0.050908"; cov "0.000000";
Chr1	Cufflinks	exon	5032833	5033135	1	-	.	gene_id "CUFF.9363"; transcript_id "AT1G14660.1"; exon_number "4"; FPKM "0.0000000000"; frac "0.000000"; conf_lo "0.000000"; conf_hi "0.050908"; cov "0.000000";
Chr1	Cufflinks	exon	5033226	5033454	1	-	.	gene_id "CUFF.9363"; transcript_id "AT1G14660.1"; exon_number "5"; FPKM "0.0000000000"; frac "0.000000"; conf_lo "0.000000"; conf_hi "0.050908"; cov "0.000000";
Chr1	Cufflinks	exon	5033768	5033875	1	-	.	gene_id "CUFF.9363"; transcript_id "AT1G14660.1"; exon_number "6"; FPKM "0.0000000000"; frac "0.000000"; conf_lo "0.000000"; conf_hi "0.050908"; cov "0.000000";
Chr1	Cufflinks	exon	5033964	5034008	1	-	.	gene_id "CUFF.9363"; transcript_id "AT1G14660.1"; exon_number "7"; FPKM "0.0000000000"; frac "0.000000"; conf_lo "0.000000"; conf_hi "0.050908"; cov "0.000000";
Chr1	Cufflinks	exon	5034145	5034329	1	-	.	gene_id "CUFF.9363"; transcript_id "AT1G14660.1"; exon_number "8"; FPKM "0.0000000000"; frac "0.000000"; conf_lo "0.000000"; conf_hi "0.050908"; cov "0.000000";
Chr1	Cufflinks	exon	5034532	5034584	1	-	.	gene_id "CUFF.9363"; transcript_id "AT1G14660.1"; exon_number "9"; FPKM "0.0000000000"; frac "0.000000"; conf_lo "0.000000"; conf_hi "0.050908"; cov "0.000000";
Chr1	Cufflinks	exon	5034717	5034761	1	-	.	gene_id "CUFF.9363"; transcript_id "AT1G14660.1"; exon_number "10"; FPKM "0.0000000000"; frac "0.000000"; conf_lo "0.000000"; conf_hi "0.050908"; cov "0.000000";
Chr1	Cufflinks	exon	5034856	5034921	1	-	.	gene_id "CUFF.9363"; transcript_id "AT1G14660.1"; exon_number "11"; FPKM "0.0000000000"; frac "0.000000"; conf_lo "0.000000"; conf_hi "0.050908"; cov "0.000000";
Chr1	Cufflinks	exon	5034998	5035050	1	-	.	gene_id "CUFF.9363"; transcript_id "AT1G14660.1"; exon_number "12"; FPKM "0.0000000000"; frac "0.000000"; conf_lo "0.000000"; conf_hi "0.050908"; cov "0.000000";
Chr1	Cufflinks	exon	5035136	5035253	1	-	.	gene_id "CUFF.9363"; transcript_id "AT1G14660.1"; exon_number "13"; FPKM "0.0000000000"; frac "0.000000"; conf_lo "0.000000"; conf_hi "0.050908"; cov "0.000000";
Chr1	Cufflinks	exon	5035333	5035434	1	-	.	gene_id "CUFF.9363"; transcript_id "AT1G14660.1"; exon_number "14"; FPKM "0.0000000000"; frac "0.000000"; conf_lo "0.000000"; conf_hi "0.050908"; cov "0.000000";
Chr1	Cufflinks	exon	5035517	5035674	1	-	.	gene_id "CUFF.9363"; transcript_id "AT1G14660.1"; exon_number "15"; FPKM "0.0000000000"; frac "0.000000"; conf_lo "0.000000"; conf_hi "0.050908"; cov "0.000000";
Chr1	Cufflinks	exon	5035760	5035837	1	-	.	gene_id "CUFF.9363"; transcript_id "AT1G14660.1"; exon_number "16"; FPKM "0.0000000000"; frac "0.000000"; conf_lo "0.000000"; conf_hi "0.050908"; cov "0.000000";
Chr1	Cufflinks	exon	5035913	5036004	1	-	.	gene_id "CUFF.9363"; transcript_id "AT1G14660.1"; exon_number "17"; FPKM "0.0000000000"; frac "0.000000"; conf_lo "0.000000"; conf_hi "0.050908"; cov "0.000000";
Chr1	Cufflinks	exon	5036073	5036123	1	-	.	gene_id "CUFF.9363"; transcript_id "AT1G14660.1"; exon_number "18"; FPKM "0.0000000000"; frac "0.000000"; conf_lo "0.000000"; conf_hi "0.050908"; cov "0.000000";
Chr1	Cufflinks	exon	5036220	5036448	1	-	.	gene_id "CUFF.9363"; transcript_id "AT1G14660.1"; exon_number "19"; FPKM "0.0000000000"; frac "0.000000"; conf_lo "0.000000"; conf_hi "0.050908"; cov "0.000000";
Chr1	Cufflinks	transcript	5037612	5040528	1000	+	.	gene_id "CUFF.9364"; transcript_id "AT1G14670.1"; FPKM "33.7174818466"; frac "1.000000"; conf_lo "31.270673"; conf_hi "36.164291"; cov "175.974248"; full_read_support "yes";
Chr1	Cufflinks	exon	5037612	5037820	1000	+	.	gene_id "CUFF.9364"; transcript_id "AT1G14670.1"; exon_number "1"; FPKM "33.7174818466"; frac "1.000000"; conf_lo "31.270673"; conf_hi "36.164291"; cov "175.974248";
Chr1	Cufflinks	exon	5038100	5038140	1000	+	.	gene_id "CUFF.9364"; transcript_id "AT1G14670.1"; exon_number "2"; FPKM "33.7174818466"; frac "1.000000"; conf_lo "31.270673"; conf_hi "36.164291"; cov "175.974248";
Chr1	Cufflinks	exon	5038249	5038834	1000	+	.	gene_id "CUFF.9364"; transcript_id "AT1G14670.1"; exon_number "3"; FPKM "33.7174818466"; frac "1.000000"; conf_lo "31.270673"; conf_hi "36.164291"; cov "175.974248";
Chr1	Cufflinks	exon	5038911	5039048	1000	+	.	gene_id "CUFF.9364"; transcript_id "AT1G14670.1"; exon_number "4"; FPKM "33.7174818466"; frac "1.000000"; conf_lo "31.270673"; conf_hi "36.164291"; cov "175.974248";
Chr1	Cufflinks	exon	5039159	5039315	1000	+	.	gene_id "CUFF.9364"; transcript_id "AT1G14670.1"; exon_number "5"; FPKM "33.7174818466"; frac "1.000000"; conf_lo "31.270673"; conf_hi "36.164291"; cov "175.974248";
Chr1	Cufflinks	exon	5039411	5039895	1000	+	.	gene_id "CUFF.9364"; transcript_id "AT1G14670.1"; exon_number "6"; FPKM "33.7174818466"; frac "1.000000"; conf_lo "31.270673"; conf_hi "36.164291"; cov "175.974248";
Chr1	Cufflinks	exon	5039980	5040528	1000	+	.	gene_id "CUFF.9364"; transcript_id "AT1G14670.1"; exon_number "7"; FPKM "33.7174818466"; frac "1.000000"; conf_lo "31.270673"; conf_hi "36.164291"; cov "175.974248";
Chr1	Cufflinks	transcript	5040861	5041733	1000	+	.	gene_id "AT1G14680"; transcript_id "AT1G14680.1"; FPKM "2.0065914720"; frac "1.000000"; conf_lo "1.165607"; conf_hi "2.847576"; cov "10.466495"; full_read_support "yes";
Chr1	Cufflinks	exon	5040861	5041733	1000	+	.	gene_id "AT1G14680"; transcript_id "AT1G14680.1"; exon_number "1"; FPKM "2.0065914720"; frac "1.000000"; conf_lo "1.165607"; conf_hi "2.847576"; cov "10.466495";
Chr1	Cufflinks	transcript	5042323	5044294	1000	+	.	gene_id "AT1G14685"; transcript_id "AT1G14685.1"; FPKM "7.6153425341"; frac "0.549151"; conf_lo "6.227052"; conf_hi "9.003633"; cov "39.757981"; full_read_support "yes";
Chr1	Cufflinks	exon	5042323	5042557	1000	+	.	gene_id "AT1G14685"; transcript_id "AT1G14685.1"; exon_number "1"; FPKM "7.6153425341"; frac "0.549151"; conf_lo "6.227052"; conf_hi "9.003633"; cov "39.757981";
Chr1	Cufflinks	exon	5043077	5044294	1000	+	.	gene_id "AT1G14685"; transcript_id "AT1G14685.1"; exon_number "2"; FPKM "7.6153425341"; frac "0.549151"; conf_lo "6.227052"; conf_hi "9.003633"; cov "39.757981";
Chr1	Cufflinks	transcript	5042588	5044294	196	+	.	gene_id "AT1G14685"; transcript_id "AT1G14685.2"; FPKM "1.4982356788"; frac "0.110919"; conf_lo "0.766167"; conf_hi "2.230305"; cov "7.821950"; full_read_support "yes";
Chr1	Cufflinks	exon	5042588	5042855	196	+	.	gene_id "AT1G14685"; transcript_id "AT1G14685.2"; exon_number "1"; FPKM "1.4982356788"; frac "0.110919"; conf_lo "0.766167"; conf_hi "2.230305"; cov "7.821950";
Chr1	Cufflinks	exon	5043077	5044294	196	+	.	gene_id "AT1G14685"; transcript_id "AT1G14685.2"; exon_number "2"; FPKM "1.4982356788"; frac "0.110919"; conf_lo "0.766167"; conf_hi "2.230305"; cov "7.821950";
Chr1	Cufflinks	transcript	5042588	5044294	513	+	.	gene_id "AT1G14685"; transcript_id "AT1G14685.3"; FPKM "3.9116172961"; frac "0.339930"; conf_lo "2.953340"; conf_hi "4.869895"; cov "20.421669"; full_read_support "yes";
Chr1	Cufflinks	exon	5042588	5044294	513	+	.	gene_id "AT1G14685"; transcript_id "AT1G14685.3"; exon_number "1"; FPKM "3.9116172961"; frac "0.339930"; conf_lo "2.953340"; conf_hi "4.869895"; cov "20.421669";
Chr1	Cufflinks	transcript	5045781	5046800	1	-	.	gene_id "AT1G14686"; transcript_id "AT1G14686.1"; FPKM "0.0000000000"; frac "0.000000"; conf_lo "0.000000"; conf_hi "0.000000"; cov "0.000000"; full_read_support "no";
Chr1	Cufflinks	exon	5045781	5046800	1	-	.	gene_id "AT1G14686"; transcript_id "AT1G14686.1"; exon_number "1"; FPKM "0.0000000000"; frac "0.000000"; conf_lo "0.000000"; conf_hi "0.000000"; cov "0.000000";
Chr1	Cufflinks	transcript	5047640	5048444	1000	-	.	gene_id "CUFF.9365"; transcript_id "CUFF.9365.1"; FPKM "1.1675194514"; frac "0.375000"; conf_lo "0.465928"; conf_hi "1.869111"; cov "6.091063"; full_read_support "yes";
Chr1	Cufflinks	exon	5047640	5048444	1000	-	.	gene_id "CUFF.9365"; transcript_id "CUFF.9365.1"; exon_number "1"; FPKM "1.1675194514"; frac "0.375000"; conf_lo "0.465928"; conf_hi "1.869111"; cov "6.091063";
Chr1	Cufflinks	transcript	5047803	5048612	1000	+	.	gene_id "AT1G14687"; transcript_id "AT1G14687.1"; FPKM "1.9295219337"; frac "0.625000"; conf_lo "1.044955"; conf_hi "2.814089"; cov "10.066505"; full_read_support "yes";
Chr1	Cufflinks	exon	5047803	5048612	1000	+	.	gene_id "AT1G14687"; transcript_id "AT1G14687.1"; exon_number "1"; FPKM "1.9295219337"; frac "0.625000"; conf_lo "1.044955"; conf_hi "2.814089"; cov "10.066505";
Chr1	Cufflinks	transcript	5049526	5050983	1	-	.	gene_id "AT1G14688"; transcript_id "AT1G14688.1"; FPKM "0.0000000000"; frac "0.000000"; conf_lo "0.000000"; conf_hi "0.000000"; cov "0.000000"; full_read_support "no";
Chr1	Cufflinks	exon	5049526	5049834	1	-	.	gene_id "AT1G14688"; transcript_id "AT1G14688.1"; exon_number "1"; FPKM "0.0000000000"; frac "0.000000"; conf_lo "0.000000"; conf_hi "0.000000"; cov "0.000000";
Chr1	Cufflinks	exon	5049920	5050038	1	-	.	gene_id "AT1G14688"; transcript_id "AT1G14688.1"; exon_number "2"; FPKM "0.0000000000"; frac "0.000000"; conf_lo "0.000000"; conf_hi "0.000000"; cov "0.000000";
Chr1	Cufflinks	exon	5050160	5050213	1	-	.	gene_id "AT1G14688"; transcript_id "AT1G14688.1"; exon_number "3"; FPKM "0.0000000000"; frac "0.000000"; conf_lo "0.000000"; conf_hi "0.000000"; cov "0.000000";
Chr1	Cufflinks	exon	5050761	5050879	1	-	.	gene_id "AT1G14688"; transcript_id "AT1G14688.1"; exon_number "4"; FPKM "0.0000000000"; frac "0.000000"; conf_lo "0.000000"; conf_hi "0.000000"; cov "0.000000";
Chr1	Cufflinks	exon	5050944	5050983	1	-	.	gene_id "AT1G14688"; transcript_id "AT1G14688.1"; exon_number "5"; FPKM "0.0000000000"; frac "0.000000"; conf_lo "0.000000"; conf_hi "0.000000"; cov "0.000000";
Chr1	Cufflinks	transcript	5051760	5055252	1000	-	.	gene_id "CUFF.9366"; transcript_id "AT1G14690.1"; FPKM "4.7718290139"; frac "0.609116"; conf_lo "3.972016"; conf_hi "5.571642"; cov "24.910559"; full_read_support "yes";
Chr1	Cufflinks	exon	5051760	5052428	1000	-	.	gene_id "CUFF.9366"; transcript_id "AT1G14690.1"; exon_number "1"; FPKM "4.7718290139"; frac "0.609116"; conf_lo "3.972016"; conf_hi "5.571642"; cov "24.910559";
Chr1	Cufflinks	exon	5052518	5052592	1000	-	.	gene_id "CUFF.9366"; transcript_id "AT1G14690.1"; exon_number "2"; FPKM "4.7718290139"; frac "0.609116"; conf_lo "3.972016"; conf_hi "5.571642"; cov "24.910559";
Chr1	Cufflinks	exon	5052667	5052740	1000	-	.	gene_id "CUFF.9366"; transcript_id "AT1G14690.1"; exon_number "3"; FPKM "4.7718290139"; frac "0.609116"; conf_lo "3.972016"; conf_hi "5.571642"; cov "24.910559";
Chr1	Cufflinks	exon	5052819	5052906	1000	-	.	gene_id "CUFF.9366"; transcript_id "AT1G14690.1"; exon_number "4"; FPKM "4.7718290139"; frac "0.609116"; conf_lo "3.972016"; conf_hi "5.571642"; cov "24.910559";
Chr1	Cufflinks	exon	5052976	5053127	1000	-	.	gene_id "CUFF.9366"; transcript_id "AT1G14690.1"; exon_number "5"; FPKM "4.7718290139"; frac "0.609116"; conf_lo "3.972016"; conf_hi "5.571642"; cov "24.910559";
Chr1	Cufflinks	exon	5053216	5053375	1000	-	.	gene_id "CUFF.9366"; transcript_id "AT1G14690.1"; exon_number "6"; FPKM "4.7718290139"; frac "0.609116"; conf_lo "3.972016"; conf_hi "5.571642"; cov "24.910559";
Chr1	Cufflinks	exon	5053467	5053622	1000	-	.	gene_id "CUFF.9366"; transcript_id "AT1G14690.1"; exon_number "7"; FPKM "4.7718290139"; frac "0.609116"; conf_lo "3.972016"; conf_hi "5.571642"; cov "24.910559";
Chr1	Cufflinks	exon	5053710	5053925	1000	-	.	gene_id "CUFF.9366"; transcript_id "AT1G14690.1"; exon_number "8"; FPKM "4.7718290139"; frac "0.609116"; conf_lo "3.972016"; conf_hi "5.571642"; cov "24.910559";
Chr1	Cufflinks	exon	5054025	5054294	1000	-	.	gene_id "CUFF.9366"; transcript_id "AT1G14690.1"; exon_number "9"; FPKM "4.7718290139"; frac "0.609116"; conf_lo "3.972016"; conf_hi "5.571642"; cov "24.910559";
Chr1	Cufflinks	exon	5054386	5054589	1000	-	.	gene_id "CUFF.9366"; transcript_id "AT1G14690.1"; exon_number "10"; FPKM "4.7718290139"; frac "0.609116"; conf_lo "3.972016"; conf_hi "5.571642"; cov "24.910559";
Chr1	Cufflinks	exon	5054859	5055252	1000	-	.	gene_id "CUFF.9366"; transcript_id "AT1G14690.1"; exon_number "11"; FPKM "4.7718290139"; frac "0.609116"; conf_lo "3.972016"; conf_hi "5.571642"; cov "24.910559";
Chr1	Cufflinks	transcript	5051760	5055204	681	-	.	gene_id "CUFF.9366"; transcript_id "AT1G14690.2"; FPKM "3.2521056845"; frac "0.390884"; conf_lo "2.547283"; conf_hi "3.956928"; cov "16.977090"; full_read_support "yes";
Chr1	Cufflinks	exon	5051760	5052428	681	-	.	gene_id "CUFF.9366"; transcript_id "AT1G14690.2"; exon_number "1"; FPKM "3.2521056845"; frac "0.390884"; conf_lo "2.547283"; conf_hi "3.956928"; cov "16.977090";
Chr1	Cufflinks	exon	5052518	5052592	681	-	.	gene_id "CUFF.9366"; transcript_id "AT1G14690.2"; exon_number "2"; FPKM "3.2521056845"; frac "0.390884"; conf_lo "2.547283"; conf_hi "3.956928"; cov "16.977090";
Chr1	Cufflinks	exon	5052667	5052740	681	-	.	gene_id "CUFF.9366"; transcript_id "AT1G14690.2"; exon_number "3"; FPKM "3.2521056845"; frac "0.390884"; conf_lo "2.547283"; conf_hi "3.956928"; cov "16.977090";
Chr1	Cufflinks	exon	5052819	5052906	681	-	.	gene_id "CUFF.9366"; transcript_id "AT1G14690.2"; exon_number "4"; FPKM "3.2521056845"; frac "0.390884"; conf_lo "2.547283"; conf_hi "3.956928"; cov "16.977090";
Chr1	Cufflinks	exon	5052976	5053127	681	-	.	gene_id "CUFF.9366"; transcript_id "AT1G14690.2"; exon_number "5"; FPKM "3.2521056845"; frac "0.390884"; conf_lo "2.547283"; conf_hi "3.956928"; cov "16.977090";
Chr1	Cufflinks	exon	5053216	5053375	681	-	.	gene_id "CUFF.9366"; transcript_id "AT1G14690.2"; exon_number "6"; FPKM "3.2521056845"; frac "0.390884"; conf_lo "2.547283"; conf_hi "3.956928"; cov "16.977090";
Chr1	Cufflinks	exon	5053467	5053622	681	-	.	gene_id "CUFF.9366"; transcript_id "AT1G14690.2"; exon_number "7"; FPKM "3.2521056845"; frac "0.390884"; conf_lo "2.547283"; conf_hi "3.956928"; cov "16.977090";
Chr1	Cufflinks	exon	5053710	5053925	681	-	.	gene_id "CUFF.9366"; transcript_id "AT1G14690.2"; exon_number "8"; FPKM "3.2521056845"; frac "0.390884"; conf_lo "2.547283"; conf_hi "3.956928"; cov "16.977090";
Chr1	Cufflinks	exon	5054025	5054294	681	-	.	gene_id "CUFF.9366"; transcript_id "AT1G14690.2"; exon_number "9"; FPKM "3.2521056845"; frac "0.390884"; conf_lo "2.547283"; conf_hi "3.956928"; cov "16.977090";
Chr1	Cufflinks	exon	5054386	5054589	681	-	.	gene_id "CUFF.9366"; transcript_id "AT1G14690.2"; exon_number "10"; FPKM "3.2521056845"; frac "0.390884"; conf_lo "2.547283"; conf_hi "3.956928"; cov "16.977090";
Chr1	Cufflinks	exon	5054859	5054994	681	-	.	gene_id "CUFF.9366"; transcript_id "AT1G14690.2"; exon_number "11"; FPKM "3.2521056845"; frac "0.390884"; conf_lo "2.547283"; conf_hi "3.956928"; cov "16.977090";
Chr1	Cufflinks	exon	5055078	5055204	681	-	.	gene_id "CUFF.9366"; transcript_id "AT1G14690.2"; exon_number "12"; FPKM "3.2521056845"; frac "0.390884"; conf_lo "2.547283"; conf_hi "3.956928"; cov "16.977090";
Chr1	Cufflinks	transcript	5058680	5061136	1000	+	.	gene_id "CUFF.9367"; transcript_id "AT1G14700.1"; FPKM "6.9409085324"; frac "1.000000"; conf_lo "5.650571"; conf_hi "8.231246"; cov "36.219012"; full_read_support "yes";
Chr1	Cufflinks	exon	5058680	5058967	1000	+	.	gene_id "CUFF.9367"; transcript_id "AT1G14700.1"; exon_number "1"; FPKM "6.9409085324"; frac "1.000000"; conf_lo "5.650571"; conf_hi "8.231246"; cov "36.219012";
Chr1	Cufflinks	exon	5059473	5059629	1000	+	.	gene_id "CUFF.9367"; transcript_id "AT1G14700.1"; exon_number "2"; FPKM "6.9409085324"; frac "1.000000"; conf_lo "5.650571"; conf_hi "8.231246"; cov "36.219012";
Chr1	Cufflinks	exon	5059726	5059833	1000	+	.	gene_id "CUFF.9367"; transcript_id "AT1G14700.1"; exon_number "3"; FPKM "6.9409085324"; frac "1.000000"; conf_lo "5.650571"; conf_hi "8.231246"; cov "36.219012";
Chr1	Cufflinks	exon	5059930	5060057	1000	+	.	gene_id "CUFF.9367"; transcript_id "AT1G14700.1"; exon_number "4"; FPKM "6.9409085324"; frac "1.000000"; conf_lo "5.650571"; conf_hi "8.231246"; cov "36.219012";
Chr1	Cufflinks	exon	5060361	5060489	1000	+	.	gene_id "CUFF.9367"; transcript_id "AT1G14700.1"; exon_number "5"; FPKM "6.9409085324"; frac "1.000000"; conf_lo "5.650571"; conf_hi "8.231246"; cov "36.219012";
Chr1	Cufflinks	exon	5060584	5060651	1000	+	.	gene_id "CUFF.9367"; transcript_id "AT1G14700.1"; exon_number "6"; FPKM "6.9409085324"; frac "1.000000"; conf_lo "5.650571"; conf_hi "8.231246"; cov "36.219012";
Chr1	Cufflinks	exon	5060766	5061136	1000	+	.	gene_id "CUFF.9367"; transcript_id "AT1G14700.1"; exon_number "7"; FPKM "6.9409085324"; frac "1.000000"; conf_lo "5.650571"; conf_hi "8.231246"; cov "36.219012";
Chr1	Cufflinks	transcript	5058680	5061136	1	+	.	gene_id "CUFF.9367"; transcript_id "AT1G14700.2"; FPKM "0.0000000000"; frac "0.000000"; conf_lo "0.000000"; conf_hi "0.111703"; cov "0.000000"; full_read_support "no";
Chr1	Cufflinks	exon	5058680	5058967	1	+	.	gene_id "CUFF.9367"; transcript_id "AT1G14700.2"; exon_number "1"; FPKM "0.0000000000"; frac "0.000000"; conf_lo "0.000000"; conf_hi "0.111703"; cov "0.000000";
Chr1	Cufflinks	exon	5059473	5059629	1	+	.	gene_id "CUFF.9367"; transcript_id "AT1G14700.2"; exon_number "2"; FPKM "0.0000000000"; frac "0.000000"; conf_lo "0.000000"; conf_hi "0.111703"; cov "0.000000";
Chr1	Cufflinks	exon	5059732	5059833	1	+	.	gene_id "CUFF.9367"; transcript_id "AT1G14700.2"; exon_number "3"; FPKM "0.0000000000"; frac "0.000000"; conf_lo "0.000000"; conf_hi "0.111703"; cov "0.000000";
Chr1	Cufflinks	exon	5059930	5060057	1	+	.	gene_id "CUFF.9367"; transcript_id "AT1G14700.2"; exon_number "4"; FPKM "0.0000000000"; frac "0.000000"; conf_lo "0.000000"; conf_hi "0.111703"; cov "0.000000";
Chr1	Cufflinks	exon	5060361	5060489	1	+	.	gene_id "CUFF.9367"; transcript_id "AT1G14700.2"; exon_number "5"; FPKM "0.0000000000"; frac "0.000000"; conf_lo "0.000000"; conf_hi "0.111703"; cov "0.000000";
Chr1	Cufflinks	exon	5060584	5060651	1	+	.	gene_id "CUFF.9367"; transcript_id "AT1G14700.2"; exon_number "6"; FPKM "0.0000000000"; frac "0.000000"; conf_lo "0.000000"; conf_hi "0.111703"; cov "0.000000";
Chr1	Cufflinks	exon	5060766	5061136	1	+	.	gene_id "CUFF.9367"; transcript_id "AT1G14700.2"; exon_number "7"; FPKM "0.0000000000"; frac "0.000000"; conf_lo "0.000000"; conf_hi "0.111703"; cov "0.000000";
Chr1	Cufflinks	transcript	5297875	5298166	1000	-	.	gene_id "AT1G15405"; transcript_id "AT1G15405.1"; FPKM "63389.5985293639"; frac "1.000000"; conf_lo "60740.218043"; conf_hi "66038.979015"; cov "330464.666775"; full_read_support "yes";
Chr1	Cufflinks	exon	5297875	5298166	1000	-	.	gene_id "AT1G15405"; transcript_id "AT1G15405.1"; exon_number "1"; FPKM "63389.5985293639"; frac "1.000000"; conf_lo "60740.218043"; conf_hi "66038.979015"; cov "330464.666775";
Chr1	Cufflinks	transcript	5061866	5065178	270	-	.	gene_id "CUFF.9368"; transcript_id "CUFF.9368.1"; FPKM "2.7303196277"; frac "0.146428"; conf_lo "2.039674"; conf_hi "3.420965"; cov "14.250934"; full_read_support "yes";
Chr1	Cufflinks	exon	5061866	5062717	270	-	.	gene_id "CUFF.9368"; transcript_id "CUFF.9368.1"; exon_number "1"; FPKM "2.7303196277"; frac "0.146428"; conf_lo "2.039674"; conf_hi "3.420965"; cov "14.250934";
Chr1	Cufflinks	exon	5062807	5063179	270	-	.	gene_id "CUFF.9368"; transcript_id "CUFF.9368.1"; exon_number "2"; FPKM "2.7303196277"; frac "0.146428"; conf_lo "2.039674"; conf_hi "3.420965"; cov "14.250934";
Chr1	Cufflinks	exon	5063252	5063359	270	-	.	gene_id "CUFF.9368"; transcript_id "CUFF.9368.1"; exon_number "3"; FPKM "2.7303196277"; frac "0.146428"; conf_lo "2.039674"; conf_hi "3.420965"; cov "14.250934";
Chr1	Cufflinks	exon	5063438	5063555	270	-	.	gene_id "CUFF.9368"; transcript_id "CUFF.9368.1"; exon_number "4"; FPKM "2.7303196277"; frac "0.146428"; conf_lo "2.039674"; conf_hi "3.420965"; cov "14.250934";
Chr1	Cufflinks	exon	5063631	5063734	270	-	.	gene_id "CUFF.9368"; transcript_id "CUFF.9368.1"; exon_number "5"; FPKM "2.7303196277"; frac "0.146428"; conf_lo "2.039674"; conf_hi "3.420965"; cov "14.250934";
Chr1	Cufflinks	exon	5063823	5063930	270	-	.	gene_id "CUFF.9368"; transcript_id "CUFF.9368.1"; exon_number "6"; FPKM "2.7303196277"; frac "0.146428"; conf_lo "2.039674"; conf_hi "3.420965"; cov "14.250934";
Chr1	Cufflinks	exon	5064148	5064811	270	-	.	gene_id "CUFF.9368"; transcript_id "CUFF.9368.1"; exon_number "7"; FPKM "2.7303196277"; frac "0.146428"; conf_lo "2.039674"; conf_hi "3.420965"; cov "14.250934";
Chr1	Cufflinks	exon	5064972	5065178	270	-	.	gene_id "CUFF.9368"; transcript_id "CUFF.9368.1"; exon_number "8"; FPKM "2.7303196277"; frac "0.146428"; conf_lo "2.039674"; conf_hi "3.420965"; cov "14.250934";
Chr1	Cufflinks	transcript	5061866	5065178	1000	-	.	gene_id "CUFF.9368"; transcript_id "AT1G14710.1"; FPKM "10.1090987469"; frac "0.517611"; conf_lo "8.820591"; conf_hi "11.397606"; cov "52.764555"; full_read_support "yes";
Chr1	Cufflinks	exon	5061866	5062717	1000	-	.	gene_id "CUFF.9368"; transcript_id "AT1G14710.1"; exon_number "1"; FPKM "10.1090987469"; frac "0.517611"; conf_lo "8.820591"; conf_hi "11.397606"; cov "52.764555";
Chr1	Cufflinks	exon	5062807	5062961	1000	-	.	gene_id "CUFF.9368"; transcript_id "AT1G14710.1"; exon_number "2"; FPKM "10.1090987469"; frac "0.517611"; conf_lo "8.820591"; conf_hi "11.397606"; cov "52.764555";
Chr1	Cufflinks	exon	5063067	5063179	1000	-	.	gene_id "CUFF.9368"; transcript_id "AT1G14710.1"; exon_number "3"; FPKM "10.1090987469"; frac "0.517611"; conf_lo "8.820591"; conf_hi "11.397606"; cov "52.764555";
Chr1	Cufflinks	exon	5063252	5063359	1000	-	.	gene_id "CUFF.9368"; transcript_id "AT1G14710.1"; exon_number "4"; FPKM "10.1090987469"; frac "0.517611"; conf_lo "8.820591"; conf_hi "11.397606"; cov "52.764555";
Chr1	Cufflinks	exon	5063438	5063555	1000	-	.	gene_id "CUFF.9368"; transcript_id "AT1G14710.1"; exon_number "5"; FPKM "10.1090987469"; frac "0.517611"; conf_lo "8.820591"; conf_hi "11.397606"; cov "52.764555";
Chr1	Cufflinks	exon	5063631	5063734	1000	-	.	gene_id "CUFF.9368"; transcript_id "AT1G14710.1"; exon_number "6"; FPKM "10.1090987469"; frac "0.517611"; conf_lo "8.820591"; conf_hi "11.397606"; cov "52.764555";
Chr1	Cufflinks	exon	5063823	5063930	1000	-	.	gene_id "CUFF.9368"; transcript_id "AT1G14710.1"; exon_number "7"; FPKM "10.1090987469"; frac "0.517611"; conf_lo "8.820591"; conf_hi "11.397606"; cov "52.764555";
Chr1	Cufflinks	exon	5064148	5064811	1000	-	.	gene_id "CUFF.9368"; transcript_id "AT1G14710.1"; exon_number "8"; FPKM "10.1090987469"; frac "0.517611"; conf_lo "8.820591"; conf_hi "11.397606"; cov "52.764555";
Chr1	Cufflinks	exon	5064972	5065178	1000	-	.	gene_id "CUFF.9368"; transcript_id "AT1G14710.1"; exon_number "9"; FPKM "10.1090987469"; frac "0.517611"; conf_lo "8.820591"; conf_hi "11.397606"; cov "52.764555";
Chr1	Cufflinks	transcript	5061866	5065102	289	-	.	gene_id "CUFF.9368"; transcript_id "AT1G14710.2"; FPKM "2.9291353903"; frac "0.155668"; conf_lo "2.171190"; conf_hi "3.687081"; cov "15.288655"; full_read_support "yes";
Chr1	Cufflinks	exon	5061866	5062717	289	-	.	gene_id "CUFF.9368"; transcript_id "AT1G14710.2"; exon_number "1"; FPKM "2.9291353903"; frac "0.155668"; conf_lo "2.171190"; conf_hi "3.687081"; cov "15.288655";
Chr1	Cufflinks	exon	5062807	5062961	289	-	.	gene_id "CUFF.9368"; transcript_id "AT1G14710.2"; exon_number "2"; FPKM "2.9291353903"; frac "0.155668"; conf_lo "2.171190"; conf_hi "3.687081"; cov "15.288655";
Chr1	Cufflinks	exon	5063067	5063179	289	-	.	gene_id "CUFF.9368"; transcript_id "AT1G14710.2"; exon_number "3"; FPKM "2.9291353903"; frac "0.155668"; conf_lo "2.171190"; conf_hi "3.687081"; cov "15.288655";
Chr1	Cufflinks	exon	5063252	5063359	289	-	.	gene_id "CUFF.9368"; transcript_id "AT1G14710.2"; exon_number "4"; FPKM "2.9291353903"; frac "0.155668"; conf_lo "2.171190"; conf_hi "3.687081"; cov "15.288655";
Chr1	Cufflinks	exon	5063438	5063555	289	-	.	gene_id "CUFF.9368"; transcript_id "AT1G14710.2"; exon_number "5"; FPKM "2.9291353903"; frac "0.155668"; conf_lo "2.171190"; conf_hi "3.687081"; cov "15.288655";
Chr1	Cufflinks	exon	5063631	5063734	289	-	.	gene_id "CUFF.9368"; transcript_id "AT1G14710.2"; exon_number "6"; FPKM "2.9291353903"; frac "0.155668"; conf_lo "2.171190"; conf_hi "3.687081"; cov "15.288655";
Chr1	Cufflinks	exon	5063823	5063930	289	-	.	gene_id "CUFF.9368"; transcript_id "AT1G14710.2"; exon_number "7"; FPKM "2.9291353903"; frac "0.155668"; conf_lo "2.171190"; conf_hi "3.687081"; cov "15.288655";
Chr1	Cufflinks	exon	5064148	5065102	289	-	.	gene_id "CUFF.9368"; transcript_id "AT1G14710.2"; exon_number "8"; FPKM "2.9291353903"; frac "0.155668"; conf_lo "2.171190"; conf_hi "3.687081"; cov "15.288655";
Chr1	Cufflinks	transcript	5061866	5065178	324	-	.	gene_id "CUFF.9368"; transcript_id "CUFF.9368.4"; FPKM "3.2825084472"; frac "0.180293"; conf_lo "2.519443"; conf_hi "4.045574"; cov "17.133090"; full_read_support "yes";
Chr1	Cufflinks	exon	5061866	5062717	324	-	.	gene_id "CUFF.9368"; transcript_id "CUFF.9368.4"; exon_number "1"; FPKM "3.2825084472"; frac "0.180293"; conf_lo "2.519443"; conf_hi "4.045574"; cov "17.133090";
Chr1	Cufflinks	exon	5062807	5062962	324	-	.	gene_id "CUFF.9368"; transcript_id "CUFF.9368.4"; exon_number "2"; FPKM "3.2825084472"; frac "0.180293"; conf_lo "2.519443"; conf_hi "4.045574"; cov "17.133090";
Chr1	Cufflinks	exon	5063067	5063179	324	-	.	gene_id "CUFF.9368"; transcript_id "CUFF.9368.4"; exon_number "3"; FPKM "3.2825084472"; frac "0.180293"; conf_lo "2.519443"; conf_hi "4.045574"; cov "17.133090";
Chr1	Cufflinks	exon	5063252	5063359	324	-	.	gene_id "CUFF.9368"; transcript_id "CUFF.9368.4"; exon_number "4"; FPKM "3.2825084472"; frac "0.180293"; conf_lo "2.519443"; conf_hi "4.045574"; cov "17.133090";
Chr1	Cufflinks	exon	5063438	5063555	324	-	.	gene_id "CUFF.9368"; transcript_id "CUFF.9368.4"; exon_number "5"; FPKM "3.2825084472"; frac "0.180293"; conf_lo "2.519443"; conf_hi "4.045574"; cov "17.133090";
Chr1	Cufflinks	exon	5063631	5063734	324	-	.	gene_id "CUFF.9368"; transcript_id "CUFF.9368.4"; exon_number "6"; FPKM "3.2825084472"; frac "0.180293"; conf_lo "2.519443"; conf_hi "4.045574"; cov "17.133090";
Chr1	Cufflinks	exon	5063823	5063930	324	-	.	gene_id "CUFF.9368"; transcript_id "CUFF.9368.4"; exon_number "7"; FPKM "3.2825084472"; frac "0.180293"; conf_lo "2.519443"; conf_hi "4.045574"; cov "17.133090";
```
