## Supplementary data 3 for "Characterization of *Arabidopsis thaliana* promoter bidirectionality and antisense RNAs by depletion of nuclear RNA decay enzymes": RNAseq_transcripts_rrp4-2_lsm8-2.gtf (part 46 of 68)

```
Chr1	Cufflinks	exon	5064148	5065178	324	-	.	gene_id "CUFF.9368"; transcript_id "CUFF.9368.4"; exon_number "8"; FPKM "3.2825084472"; frac "0.180293"; conf_lo "2.519443"; conf_hi "4.045574"; cov "17.133090";
Chr1	Cufflinks	transcript	5066636	5068645	1000	-	.	gene_id "CUFF.9369"; transcript_id "AT1G14720.1"; FPKM "39.1223483680"; frac "1.000000"; conf_lo "35.850663"; conf_hi "42.394033"; cov "204.213209"; full_read_support "yes";
Chr1	Cufflinks	exon	5066636	5067310	1000	-	.	gene_id "CUFF.9369"; transcript_id "AT1G14720.1"; exon_number "1"; FPKM "39.1223483680"; frac "1.000000"; conf_lo "35.850663"; conf_hi "42.394033"; cov "204.213209";
Chr1	Cufflinks	exon	5067782	5067990	1000	-	.	gene_id "CUFF.9369"; transcript_id "AT1G14720.1"; exon_number "2"; FPKM "39.1223483680"; frac "1.000000"; conf_lo "35.850663"; conf_hi "42.394033"; cov "204.213209";
Chr1	Cufflinks	exon	5068095	5068195	1000	-	.	gene_id "CUFF.9369"; transcript_id "AT1G14720.1"; exon_number "3"; FPKM "39.1223483680"; frac "1.000000"; conf_lo "35.850663"; conf_hi "42.394033"; cov "204.213209";
Chr1	Cufflinks	exon	5068283	5068645	1000	-	.	gene_id "CUFF.9369"; transcript_id "AT1G14720.1"; exon_number "4"; FPKM "39.1223483680"; frac "1.000000"; conf_lo "35.850663"; conf_hi "42.394033"; cov "204.213209";
Chr1	Cufflinks	transcript	5073105	5074779	1000	+	.	gene_id "AT1G14730"; transcript_id "AT1G14730.1"; FPKM "2.6933427869"; frac "1.000000"; conf_lo "1.796806"; conf_hi "3.589879"; cov "14.052975"; full_read_support "yes";
Chr1	Cufflinks	exon	5073105	5073408	1000	+	.	gene_id "AT1G14730"; transcript_id "AT1G14730.1"; exon_number "1"; FPKM "2.6933427869"; frac "1.000000"; conf_lo "1.796806"; conf_hi "3.589879"; cov "14.052975";
Chr1	Cufflinks	exon	5073587	5073635	1000	+	.	gene_id "AT1G14730"; transcript_id "AT1G14730.1"; exon_number "2"; FPKM "2.6933427869"; frac "1.000000"; conf_lo "1.796806"; conf_hi "3.589879"; cov "14.052975";
Chr1	Cufflinks	exon	5073986	5074185	1000	+	.	gene_id "AT1G14730"; transcript_id "AT1G14730.1"; exon_number "3"; FPKM "2.6933427869"; frac "1.000000"; conf_lo "1.796806"; conf_hi "3.589879"; cov "14.052975";
Chr1	Cufflinks	exon	5074308	5074779	1000	+	.	gene_id "AT1G14730"; transcript_id "AT1G14730.1"; exon_number "4"; FPKM "2.6933427869"; frac "1.000000"; conf_lo "1.796806"; conf_hi "3.589879"; cov "14.052975";
Chr1	Cufflinks	transcript	5075213	5077791	1000	-	.	gene_id "AT1G14740"; transcript_id "AT1G14740.1"; FPKM "22.0087740539"; frac "1.000000"; conf_lo "20.252389"; conf_hi "23.765159"; cov "114.877602"; full_read_support "yes";
Chr1	Cufflinks	exon	5075213	5075925	1000	-	.	gene_id "AT1G14740"; transcript_id "AT1G14740.1"; exon_number "1"; FPKM "22.0087740539"; frac "1.000000"; conf_lo "20.252389"; conf_hi "23.765159"; cov "114.877602";
Chr1	Cufflinks	exon	5076007	5077791	1000	-	.	gene_id "AT1G14740"; transcript_id "AT1G14740.1"; exon_number "2"; FPKM "22.0087740539"; frac "1.000000"; conf_lo "20.252389"; conf_hi "23.765159"; cov "114.877602";
Chr1	Cufflinks	transcript	5079407	5082520	1000	-	.	gene_id "AT1G14750"; transcript_id "AT1G14750.1"; FPKM "0.7916144576"; frac "1.000000"; conf_lo "0.472529"; conf_hi "1.110700"; cov "4.135099"; full_read_support "yes";
Chr1	Cufflinks	exon	5079407	5079700	1000	-	.	gene_id "AT1G14750"; transcript_id "AT1G14750.1"; exon_number "1"; FPKM "0.7916144576"; frac "1.000000"; conf_lo "0.472529"; conf_hi "1.110700"; cov "4.135099";
Chr1	Cufflinks	exon	5079798	5079842	1000	-	.	gene_id "AT1G14750"; transcript_id "AT1G14750.1"; exon_number "2"; FPKM "0.7916144576"; frac "1.000000"; conf_lo "0.472529"; conf_hi "1.110700"; cov "4.135099";
Chr1	Cufflinks	exon	5079936	5080116	1000	-	.	gene_id "AT1G14750"; transcript_id "AT1G14750.1"; exon_number "3"; FPKM "0.7916144576"; frac "1.000000"; conf_lo "0.472529"; conf_hi "1.110700"; cov "4.135099";
Chr1	Cufflinks	exon	5080205	5080333	1000	-	.	gene_id "AT1G14750"; transcript_id "AT1G14750.1"; exon_number "4"; FPKM "0.7916144576"; frac "1.000000"; conf_lo "0.472529"; conf_hi "1.110700"; cov "4.135099";
Chr1	Cufflinks	exon	5080631	5080797	1000	-	.	gene_id "AT1G14750"; transcript_id "AT1G14750.1"; exon_number "5"; FPKM "0.7916144576"; frac "1.000000"; conf_lo "0.472529"; conf_hi "1.110700"; cov "4.135099";
Chr1	Cufflinks	exon	5081047	5081214	1000	-	.	gene_id "AT1G14750"; transcript_id "AT1G14750.1"; exon_number "6"; FPKM "0.7916144576"; frac "1.000000"; conf_lo "0.472529"; conf_hi "1.110700"; cov "4.135099";
Chr1	Cufflinks	exon	5081404	5082520	1000	-	.	gene_id "AT1G14750"; transcript_id "AT1G14750.1"; exon_number "7"; FPKM "0.7916144576"; frac "1.000000"; conf_lo "0.472529"; conf_hi "1.110700"; cov "4.135099";
Chr1	Cufflinks	transcript	5079671	5082423	1	-	.	gene_id "AT1G14750"; transcript_id "AT1G14750.2"; FPKM "0.0000000000"; frac "0.000000"; conf_lo "0.000000"; conf_hi "0.112468"; cov "0.000000"; full_read_support "no";
Chr1	Cufflinks	exon	5079671	5079700	1	-	.	gene_id "AT1G14750"; transcript_id "AT1G14750.2"; exon_number "1"; FPKM "0.0000000000"; frac "0.000000"; conf_lo "0.000000"; conf_hi "0.112468"; cov "0.000000";
Chr1	Cufflinks	exon	5079798	5079842	1	-	.	gene_id "AT1G14750"; transcript_id "AT1G14750.2"; exon_number "2"; FPKM "0.0000000000"; frac "0.000000"; conf_lo "0.000000"; conf_hi "0.112468"; cov "0.000000";
Chr1	Cufflinks	exon	5079936	5080116	1	-	.	gene_id "AT1G14750"; transcript_id "AT1G14750.2"; exon_number "3"; FPKM "0.0000000000"; frac "0.000000"; conf_lo "0.000000"; conf_hi "0.112468"; cov "0.000000";
Chr1	Cufflinks	exon	5080205	5080333	1	-	.	gene_id "AT1G14750"; transcript_id "AT1G14750.2"; exon_number "4"; FPKM "0.0000000000"; frac "0.000000"; conf_lo "0.000000"; conf_hi "0.112468"; cov "0.000000";
Chr1	Cufflinks	exon	5080631	5080797	1	-	.	gene_id "AT1G14750"; transcript_id "AT1G14750.2"; exon_number "5"; FPKM "0.0000000000"; frac "0.000000"; conf_lo "0.000000"; conf_hi "0.112468"; cov "0.000000";
Chr1	Cufflinks	exon	5081047	5081214	1	-	.	gene_id "AT1G14750"; transcript_id "AT1G14750.2"; exon_number "6"; FPKM "0.0000000000"; frac "0.000000"; conf_lo "0.000000"; conf_hi "0.112468"; cov "0.000000";
Chr1	Cufflinks	exon	5081404	5081655	1	-	.	gene_id "AT1G14750"; transcript_id "AT1G14750.2"; exon_number "7"; FPKM "0.0000000000"; frac "0.000000"; conf_lo "0.000000"; conf_hi "0.112468"; cov "0.000000";
Chr1	Cufflinks	exon	5082160	5082423	1	-	.	gene_id "AT1G14750"; transcript_id "AT1G14750.2"; exon_number "8"; FPKM "0.0000000000"; frac "0.000000"; conf_lo "0.000000"; conf_hi "0.112468"; cov "0.000000";
Chr1	Cufflinks	transcript	5083742	5084342	1	+	.	gene_id "AT1G14755"; transcript_id "AT1G14755.1"; FPKM "0.0000000000"; frac "0.000000"; conf_lo "0.000000"; conf_hi "0.000000"; cov "0.000000"; full_read_support "no";
Chr1	Cufflinks	exon	5083742	5083825	1	+	.	gene_id "AT1G14755"; transcript_id "AT1G14755.1"; exon_number "1"; FPKM "0.0000000000"; frac "0.000000"; conf_lo "0.000000"; conf_hi "0.000000"; cov "0.000000";
Chr1	Cufflinks	exon	5083923	5084342	1	+	.	gene_id "AT1G14755"; transcript_id "AT1G14755.1"; exon_number "2"; FPKM "0.0000000000"; frac "0.000000"; conf_lo "0.000000"; conf_hi "0.000000"; cov "0.000000";
Chr1	Cufflinks	transcript	5084352	5085213	1000	-	.	gene_id "AT1G14760"; transcript_id "AT1G14760.3"; FPKM "0.4515690907"; frac "1.000000"; conf_lo "0.000000"; conf_hi "1.237143"; cov "2.358829"; full_read_support "no";
Chr1	Cufflinks	exon	5084352	5084655	1000	-	.	gene_id "AT1G14760"; transcript_id "AT1G14760.3"; exon_number "1"; FPKM "0.4515690907"; frac "1.000000"; conf_lo "0.000000"; conf_hi "1.237143"; cov "2.358829";
Chr1	Cufflinks	exon	5085049	5085213	1000	-	.	gene_id "AT1G14760"; transcript_id "AT1G14760.3"; exon_number "2"; FPKM "0.4515690907"; frac "1.000000"; conf_lo "0.000000"; conf_hi "1.237143"; cov "2.358829";
Chr1	Cufflinks	transcript	5084352	5085213	1	-	.	gene_id "AT1G14760"; transcript_id "AT1G14760.2"; FPKM "0.0000000000"; frac "0.000000"; conf_lo "0.000000"; conf_hi "0.302038"; cov "0.000000"; full_read_support "no";
Chr1	Cufflinks	exon	5084352	5084655	1	-	.	gene_id "AT1G14760"; transcript_id "AT1G14760.2"; exon_number "1"; FPKM "0.0000000000"; frac "0.000000"; conf_lo "0.000000"; conf_hi "0.302038"; cov "0.000000";
Chr1	Cufflinks	exon	5084826	5084951	1	-	.	gene_id "AT1G14760"; transcript_id "AT1G14760.2"; exon_number "2"; FPKM "0.0000000000"; frac "0.000000"; conf_lo "0.000000"; conf_hi "0.302038"; cov "0.000000";
Chr1	Cufflinks	exon	5085049	5085213	1	-	.	gene_id "AT1G14760"; transcript_id "AT1G14760.2"; exon_number "3"; FPKM "0.0000000000"; frac "0.000000"; conf_lo "0.000000"; conf_hi "0.302038"; cov "0.000000";
Chr1	Cufflinks	transcript	5084688	5085213	1	-	.	gene_id "AT1G14760"; transcript_id "AT1G14760.1"; FPKM "0.0000000000"; frac "0.000000"; conf_lo "0.000000"; conf_hi "0.267745"; cov "0.000000"; full_read_support "no";
Chr1	Cufflinks	exon	5084688	5084951	1	-	.	gene_id "AT1G14760"; transcript_id "AT1G14760.1"; exon_number "1"; FPKM "0.0000000000"; frac "0.000000"; conf_lo "0.000000"; conf_hi "0.267745"; cov "0.000000";
Chr1	Cufflinks	exon	5085049	5085213	1	-	.	gene_id "AT1G14760"; transcript_id "AT1G14760.1"; exon_number "2"; FPKM "0.0000000000"; frac "0.000000"; conf_lo "0.000000"; conf_hi "0.267745"; cov "0.000000";
Chr1	Cufflinks	transcript	5086626	5088846	497	-	.	gene_id "AT1G14770"; transcript_id "AT1G14770.1"; FPKM "0.8189866668"; frac "0.326937"; conf_lo "0.347108"; conf_hi "1.290865"; cov "4.272956"; full_read_support "yes";
Chr1	Cufflinks	exon	5086626	5087706	497	-	.	gene_id "AT1G14770"; transcript_id "AT1G14770.1"; exon_number "1"; FPKM "0.8189866668"; frac "0.326937"; conf_lo "0.347108"; conf_hi "1.290865"; cov "4.272956";
Chr1	Cufflinks	exon	5087813	5087920	497	-	.	gene_id "AT1G14770"; transcript_id "AT1G14770.1"; exon_number "2"; FPKM "0.8189866668"; frac "0.326937"; conf_lo "0.347108"; conf_hi "1.290865"; cov "4.272956";
Chr1	Cufflinks	exon	5088022	5088224	497	-	.	gene_id "AT1G14770"; transcript_id "AT1G14770.1"; exon_number "3"; FPKM "0.8189866668"; frac "0.326937"; conf_lo "0.347108"; conf_hi "1.290865"; cov "4.272956";
Chr1	Cufflinks	exon	5088299	5088442	497	-	.	gene_id "AT1G14770"; transcript_id "AT1G14770.1"; exon_number "4"; FPKM "0.8189866668"; frac "0.326937"; conf_lo "0.347108"; conf_hi "1.290865"; cov "4.272956";
Chr1	Cufflinks	exon	5088701	5088846	497	-	.	gene_id "AT1G14770"; transcript_id "AT1G14770.1"; exon_number "5"; FPKM "0.8189866668"; frac "0.326937"; conf_lo "0.347108"; conf_hi "1.290865"; cov "4.272956";
Chr1	Cufflinks	transcript	5086630	5088626	1000	-	.	gene_id "AT1G14770"; transcript_id "AT1G14770.2"; FPKM "1.6478583599"; frac "0.673063"; conf_lo "1.058319"; conf_hi "2.237398"; cov "8.597486"; full_read_support "yes";
Chr1	Cufflinks	exon	5086630	5087706	1000	-	.	gene_id "AT1G14770"; transcript_id "AT1G14770.2"; exon_number "1"; FPKM "1.6478583599"; frac "0.673063"; conf_lo "1.058319"; conf_hi "2.237398"; cov "8.597486";
Chr1	Cufflinks	exon	5087813	5087920	1000	-	.	gene_id "AT1G14770"; transcript_id "AT1G14770.2"; exon_number "2"; FPKM "1.6478583599"; frac "0.673063"; conf_lo "1.058319"; conf_hi "2.237398"; cov "8.597486";
Chr1	Cufflinks	exon	5088022	5088224	1000	-	.	gene_id "AT1G14770"; transcript_id "AT1G14770.2"; exon_number "3"; FPKM "1.6478583599"; frac "0.673063"; conf_lo "1.058319"; conf_hi "2.237398"; cov "8.597486";
Chr1	Cufflinks	exon	5088299	5088626	1000	-	.	gene_id "AT1G14770"; transcript_id "AT1G14770.2"; exon_number "4"; FPKM "1.6478583599"; frac "0.673063"; conf_lo "1.058319"; conf_hi "2.237398"; cov "8.597486";
Chr1	Cufflinks	transcript	5090990	5094152	1000	+	.	gene_id "CUFF.9370"; transcript_id "AT1G14780.1"; FPKM "1.7752162590"; frac "0.229885"; conf_lo "1.308520"; conf_hi "2.241912"; cov "9.263539"; full_read_support "yes";
Chr1	Cufflinks	exon	5090990	5091283	1000	+	.	gene_id "CUFF.9370"; transcript_id "AT1G14780.1"; exon_number "1"; FPKM "1.7752162590"; frac "0.229885"; conf_lo "1.308520"; conf_hi "2.241912"; cov "9.263539";
Chr1	Cufflinks	exon	5091387	5091631	1000	+	.	gene_id "CUFF.9370"; transcript_id "AT1G14780.1"; exon_number "2"; FPKM "1.7752162590"; frac "0.229885"; conf_lo "1.308520"; conf_hi "2.241912"; cov "9.263539";
Chr1	Cufflinks	exon	5092118	5092331	1000	+	.	gene_id "CUFF.9370"; transcript_id "AT1G14780.1"; exon_number "3"; FPKM "1.7752162590"; frac "0.229885"; conf_lo "1.308520"; conf_hi "2.241912"; cov "9.263539";
Chr1	Cufflinks	exon	5092456	5092530	1000	+	.	gene_id "CUFF.9370"; transcript_id "AT1G14780.1"; exon_number "4"; FPKM "1.7752162590"; frac "0.229885"; conf_lo "1.308520"; conf_hi "2.241912"; cov "9.263539";
Chr1	Cufflinks	exon	5092614	5092797	1000	+	.	gene_id "CUFF.9370"; transcript_id "AT1G14780.1"; exon_number "5"; FPKM "1.7752162590"; frac "0.229885"; conf_lo "1.308520"; conf_hi "2.241912"; cov "9.263539";
Chr1	Cufflinks	exon	5092888	5093057	1000	+	.	gene_id "CUFF.9370"; transcript_id "AT1G14780.1"; exon_number "6"; FPKM "1.7752162590"; frac "0.229885"; conf_lo "1.308520"; conf_hi "2.241912"; cov "9.263539";
Chr1	Cufflinks	exon	5093142	5094152	1000	+	.	gene_id "CUFF.9370"; transcript_id "AT1G14780.1"; exon_number "7"; FPKM "1.7752162590"; frac "0.229885"; conf_lo "1.308520"; conf_hi "2.241912"; cov "9.263539";
Chr1	Cufflinks	transcript	5093961	5098032	181	-	.	gene_id "CUFF.9371"; transcript_id "CUFF.9371.1"; FPKM "0.5017820322"; frac "0.120851"; conf_lo "0.255104"; conf_hi "0.748460"; cov "2.618429"; full_read_support "yes";
Chr1	Cufflinks	exon	5093961	5095129	181	-	.	gene_id "CUFF.9371"; transcript_id "CUFF.9371.1"; exon_number "1"; FPKM "0.5017820322"; frac "0.120851"; conf_lo "0.255104"; conf_hi "0.748460"; cov "2.618429";
Chr1	Cufflinks	exon	5095210	5097823	181	-	.	gene_id "CUFF.9371"; transcript_id "CUFF.9371.1"; exon_number "2"; FPKM "0.5017820322"; frac "0.120851"; conf_lo "0.255104"; conf_hi "0.748460"; cov "2.618429";
Chr1	Cufflinks	exon	5097922	5098032	181	-	.	gene_id "CUFF.9371"; transcript_id "CUFF.9371.1"; exon_number "3"; FPKM "0.5017820322"; frac "0.120851"; conf_lo "0.255104"; conf_hi "0.748460"; cov "2.618429";
Chr1	Cufflinks	transcript	5093961	5098032	1000	-	.	gene_id "CUFF.9371"; transcript_id "AT1G14790.1"; FPKM "2.7610914777"; frac "0.649264"; conf_lo "2.292249"; conf_hi "3.229934"; cov "14.408092"; full_read_support "yes";
Chr1	Cufflinks	exon	5093961	5095129	1000	-	.	gene_id "CUFF.9371"; transcript_id "AT1G14790.1"; exon_number "1"; FPKM "2.7610914777"; frac "0.649264"; conf_lo "2.292249"; conf_hi "3.229934"; cov "14.408092";
Chr1	Cufflinks	exon	5095210	5095360	1000	-	.	gene_id "CUFF.9371"; transcript_id "AT1G14790.1"; exon_number "2"; FPKM "2.7610914777"; frac "0.649264"; conf_lo "2.292249"; conf_hi "3.229934"; cov "14.408092";
Chr1	Cufflinks	exon	5095458	5097833	1000	-	.	gene_id "CUFF.9371"; transcript_id "AT1G14790.1"; exon_number "3"; FPKM "2.7610914777"; frac "0.649264"; conf_lo "2.292249"; conf_hi "3.229934"; cov "14.408092";
Chr1	Cufflinks	exon	5097922	5098032	1000	-	.	gene_id "CUFF.9371"; transcript_id "AT1G14790.1"; exon_number "4"; FPKM "2.7610914777"; frac "0.649264"; conf_lo "2.292249"; conf_hi "3.229934"; cov "14.408092";
Chr1	Cufflinks	transcript	5099572	5102558	1	+	.	gene_id "AT1G14800"; transcript_id "AT1G14800.1"; FPKM "0.0000000000"; frac "0.000000"; conf_lo "0.000000"; conf_hi "0.099448"; cov "0.000000"; full_read_support "no";
Chr1	Cufflinks	exon	5099572	5099751	1	+	.	gene_id "AT1G14800"; transcript_id "AT1G14800.1"; exon_number "1"; FPKM "0.0000000000"; frac "0.000000"; conf_lo "0.000000"; conf_hi "0.099448"; cov "0.000000";
Chr1	Cufflinks	exon	5099835	5100108	1	+	.	gene_id "AT1G14800"; transcript_id "AT1G14800.1"; exon_number "2"; FPKM "0.0000000000"; frac "0.000000"; conf_lo "0.000000"; conf_hi "0.099448"; cov "0.000000";
Chr1	Cufflinks	exon	5100188	5100269	1	+	.	gene_id "AT1G14800"; transcript_id "AT1G14800.1"; exon_number "3"; FPKM "0.0000000000"; frac "0.000000"; conf_lo "0.000000"; conf_hi "0.099448"; cov "0.000000";
Chr1	Cufflinks	exon	5100352	5100419	1	+	.	gene_id "AT1G14800"; transcript_id "AT1G14800.1"; exon_number "4"; FPKM "0.0000000000"; frac "0.000000"; conf_lo "0.000000"; conf_hi "0.099448"; cov "0.000000";
Chr1	Cufflinks	exon	5100529	5100611	1	+	.	gene_id "AT1G14800"; transcript_id "AT1G14800.1"; exon_number "5"; FPKM "0.0000000000"; frac "0.000000"; conf_lo "0.000000"; conf_hi "0.099448"; cov "0.000000";
Chr1	Cufflinks	exon	5100734	5100854	1	+	.	gene_id "AT1G14800"; transcript_id "AT1G14800.1"; exon_number "6"; FPKM "0.0000000000"; frac "0.000000"; conf_lo "0.000000"; conf_hi "0.099448"; cov "0.000000";
Chr1	Cufflinks	exon	5101020	5101245	1	+	.	gene_id "AT1G14800"; transcript_id "AT1G14800.1"; exon_number "7"; FPKM "0.0000000000"; frac "0.000000"; conf_lo "0.000000"; conf_hi "0.099448"; cov "0.000000";
Chr1	Cufflinks	exon	5102438	5102558	1	+	.	gene_id "AT1G14800"; transcript_id "AT1G14800.1"; exon_number "8"; FPKM "0.0000000000"; frac "0.000000"; conf_lo "0.000000"; conf_hi "0.099448"; cov "0.000000";
Chr1	Cufflinks	transcript	5102424	5104695	1000	-	.	gene_id "CUFF.9372"; transcript_id "AT1G14810.1"; FPKM "50.0720627548"; frac "1.000000"; conf_lo "46.362000"; conf_hi "53.782126"; cov "261.340234"; full_read_support "yes";
Chr1	Cufflinks	exon	5102424	5102765	1000	-	.	gene_id "CUFF.9372"; transcript_id "AT1G14810.1"; exon_number "1"; FPKM "50.0720627548"; frac "1.000000"; conf_lo "46.362000"; conf_hi "53.782126"; cov "261.340234";
Chr1	Cufflinks	exon	5102847	5103001	1000	-	.	gene_id "CUFF.9372"; transcript_id "AT1G14810.1"; exon_number "2"; FPKM "50.0720627548"; frac "1.000000"; conf_lo "46.362000"; conf_hi "53.782126"; cov "261.340234";
Chr1	Cufflinks	exon	5103339	5103440	1000	-	.	gene_id "CUFF.9372"; transcript_id "AT1G14810.1"; exon_number "3"; FPKM "50.0720627548"; frac "1.000000"; conf_lo "46.362000"; conf_hi "53.782126"; cov "261.340234";
Chr1	Cufflinks	exon	5103537	5103632	1000	-	.	gene_id "CUFF.9372"; transcript_id "AT1G14810.1"; exon_number "4"; FPKM "50.0720627548"; frac "1.000000"; conf_lo "46.362000"; conf_hi "53.782126"; cov "261.340234";
Chr1	Cufflinks	exon	5103728	5103772	1000	-	.	gene_id "CUFF.9372"; transcript_id "AT1G14810.1"; exon_number "5"; FPKM "50.0720627548"; frac "1.000000"; conf_lo "46.362000"; conf_hi "53.782126"; cov "261.340234";
Chr1	Cufflinks	exon	5103874	5103960	1000	-	.	gene_id "CUFF.9372"; transcript_id "AT1G14810.1"; exon_number "6"; FPKM "50.0720627548"; frac "1.000000"; conf_lo "46.362000"; conf_hi "53.782126"; cov "261.340234";
Chr1	Cufflinks	exon	5104073	5104695	1000	-	.	gene_id "CUFF.9372"; transcript_id "AT1G14810.1"; exon_number "7"; FPKM "50.0720627548"; frac "1.000000"; conf_lo "46.362000"; conf_hi "53.782126"; cov "261.340234";
Chr1	Cufflinks	transcript	5104937	5107005	103	-	.	gene_id "CUFF.9373"; transcript_id "CUFF.9373.1"; FPKM "0.8307750089"; frac "0.140624"; conf_lo "0.429638"; conf_hi "1.231912"; cov "4.336660"; full_read_support "yes";
Chr1	Cufflinks	exon	5104937	5105398	103	-	.	gene_id "CUFF.9373"; transcript_id "CUFF.9373.1"; exon_number "1"; FPKM "0.8307750089"; frac "0.140624"; conf_lo "0.429638"; conf_hi "1.231912"; cov "4.336660";
Chr1	Cufflinks	exon	5105487	5105599	103	-	.	gene_id "CUFF.9373"; transcript_id "CUFF.9373.1"; exon_number "2"; FPKM "0.8307750089"; frac "0.140624"; conf_lo "0.429638"; conf_hi "1.231912"; cov "4.336660";
Chr1	Cufflinks	exon	5105685	5105800	103	-	.	gene_id "CUFF.9373"; transcript_id "CUFF.9373.1"; exon_number "3"; FPKM "0.8307750089"; frac "0.140624"; conf_lo "0.429638"; conf_hi "1.231912"; cov "4.336660";
Chr1	Cufflinks	exon	5105888	5107005	103	-	.	gene_id "CUFF.9373"; transcript_id "CUFF.9373.1"; exon_number "4"; FPKM "0.8307750089"; frac "0.140624"; conf_lo "0.429638"; conf_hi "1.231912"; cov "4.336660";
Chr1	Cufflinks	transcript	5104937	5107005	146	-	.	gene_id "CUFF.9373"; transcript_id "CUFF.9373.2"; FPKM "1.1750043299"; frac "0.156101"; conf_lo "0.605370"; conf_hi "1.744638"; cov "6.133543"; full_read_support "no";
Chr1	Cufflinks	exon	5104937	5105398	146	-	.	gene_id "CUFF.9373"; transcript_id "CUFF.9373.2"; exon_number "1"; FPKM "1.1750043299"; frac "0.156101"; conf_lo "0.605370"; conf_hi "1.744638"; cov "6.133543";
Chr1	Cufflinks	exon	5105487	5105800	146	-	.	gene_id "CUFF.9373"; transcript_id "CUFF.9373.2"; exon_number "2"; FPKM "1.1750043299"; frac "0.156101"; conf_lo "0.605370"; conf_hi "1.744638"; cov "6.133543";
Chr1	Cufflinks	exon	5105888	5105924	146	-	.	gene_id "CUFF.9373"; transcript_id "CUFF.9373.2"; exon_number "3"; FPKM "1.1750043299"; frac "0.156101"; conf_lo "0.605370"; conf_hi "1.744638"; cov "6.133543";
Chr1	Cufflinks	exon	5106163	5106531	146	-	.	gene_id "CUFF.9373"; transcript_id "CUFF.9373.2"; exon_number "4"; FPKM "1.1750043299"; frac "0.156101"; conf_lo "0.605370"; conf_hi "1.744638"; cov "6.133543";
Chr1	Cufflinks	exon	5106722	5107005	146	-	.	gene_id "CUFF.9373"; transcript_id "CUFF.9373.2"; exon_number "5"; FPKM "1.1750043299"; frac "0.156101"; conf_lo "0.605370"; conf_hi "1.744638"; cov "6.133543";
Chr1	Cufflinks	transcript	5105018	5106861	1	-	.	gene_id "CUFF.9373"; transcript_id "AT1G14820.2"; FPKM "0.0000000000"; frac "0.000000"; conf_lo "0.000000"; conf_hi "0.101532"; cov "0.000000"; full_read_support "yes";
Chr1	Cufflinks	exon	5105018	5105398	1	-	.	gene_id "CUFF.9373"; transcript_id "AT1G14820.2"; exon_number "1"; FPKM "0.0000000000"; frac "0.000000"; conf_lo "0.000000"; conf_hi "0.101532"; cov "0.000000";
Chr1	Cufflinks	exon	5105487	5105597	1	-	.	gene_id "CUFF.9373"; transcript_id "AT1G14820.2"; exon_number "2"; FPKM "0.0000000000"; frac "0.000000"; conf_lo "0.000000"; conf_hi "0.101532"; cov "0.000000";
Chr1	Cufflinks	exon	5105683	5105800	1	-	.	gene_id "CUFF.9373"; transcript_id "AT1G14820.2"; exon_number "3"; FPKM "0.0000000000"; frac "0.000000"; conf_lo "0.000000"; conf_hi "0.101532"; cov "0.000000";
Chr1	Cufflinks	exon	5105888	5105924	1	-	.	gene_id "CUFF.9373"; transcript_id "AT1G14820.2"; exon_number "4"; FPKM "0.0000000000"; frac "0.000000"; conf_lo "0.000000"; conf_hi "0.101532"; cov "0.000000";
Chr1	Cufflinks	exon	5106163	5106861	1	-	.	gene_id "CUFF.9373"; transcript_id "AT1G14820.2"; exon_number "5"; FPKM "0.0000000000"; frac "0.000000"; conf_lo "0.000000"; conf_hi "0.101532"; cov "0.000000";
Chr1	Cufflinks	transcript	5105114	5106954	1000	-	.	gene_id "CUFF.9373"; transcript_id "AT1G14820.3"; FPKM "7.9971562228"; frac "0.703276"; conf_lo "6.374015"; conf_hi "9.620298"; cov "41.745295"; full_read_support "yes";
Chr1	Cufflinks	exon	5105114	5105398	1000	-	.	gene_id "CUFF.9373"; transcript_id "AT1G14820.3"; exon_number "1"; FPKM "7.9971562228"; frac "0.703276"; conf_lo "6.374015"; conf_hi "9.620298"; cov "41.745295";
Chr1	Cufflinks	exon	5105487	5105597	1000	-	.	gene_id "CUFF.9373"; transcript_id "AT1G14820.3"; exon_number "2"; FPKM "7.9971562228"; frac "0.703276"; conf_lo "6.374015"; conf_hi "9.620298"; cov "41.745295";
Chr1	Cufflinks	exon	5105683	5105800	1000	-	.	gene_id "CUFF.9373"; transcript_id "AT1G14820.3"; exon_number "3"; FPKM "7.9971562228"; frac "0.703276"; conf_lo "6.374015"; conf_hi "9.620298"; cov "41.745295";
Chr1	Cufflinks	exon	5105888	5105924	1000	-	.	gene_id "CUFF.9373"; transcript_id "AT1G14820.3"; exon_number "4"; FPKM "7.9971562228"; frac "0.703276"; conf_lo "6.374015"; conf_hi "9.620298"; cov "41.745295";
Chr1	Cufflinks	exon	5106163	5106421	1000	-	.	gene_id "CUFF.9373"; transcript_id "AT1G14820.3"; exon_number "5"; FPKM "7.9971562228"; frac "0.703276"; conf_lo "6.374015"; conf_hi "9.620298"; cov "41.745295";
Chr1	Cufflinks	exon	5106722	5106954	1000	-	.	gene_id "CUFF.9373"; transcript_id "AT1G14820.3"; exon_number "6"; FPKM "7.9971562228"; frac "0.703276"; conf_lo "6.374015"; conf_hi "9.620298"; cov "41.745295";
Chr1	Cufflinks	transcript	5105127	5106949	1	-	.	gene_id "CUFF.9373"; transcript_id "AT1G14820.1"; FPKM "0.0000000000"; frac "0.000000"; conf_lo "0.000000"; conf_hi "0.124811"; cov "0.000000"; full_read_support "no";
Chr1	Cufflinks	exon	5105127	5105398	1	-	.	gene_id "CUFF.9373"; transcript_id "AT1G14820.1"; exon_number "1"; FPKM "0.0000000000"; frac "0.000000"; conf_lo "0.000000"; conf_hi "0.124811"; cov "0.000000";
Chr1	Cufflinks	exon	5105487	5105597	1	-	.	gene_id "CUFF.9373"; transcript_id "AT1G14820.1"; exon_number "2"; FPKM "0.0000000000"; frac "0.000000"; conf_lo "0.000000"; conf_hi "0.124811"; cov "0.000000";
Chr1	Cufflinks	exon	5105683	5105800	1	-	.	gene_id "CUFF.9373"; transcript_id "AT1G14820.1"; exon_number "3"; FPKM "0.0000000000"; frac "0.000000"; conf_lo "0.000000"; conf_hi "0.124811"; cov "0.000000";
Chr1	Cufflinks	exon	5105888	5105924	1	-	.	gene_id "CUFF.9373"; transcript_id "AT1G14820.1"; exon_number "4"; FPKM "0.0000000000"; frac "0.000000"; conf_lo "0.000000"; conf_hi "0.124811"; cov "0.000000";
Chr1	Cufflinks	exon	5106163	5106531	1	-	.	gene_id "CUFF.9373"; transcript_id "AT1G14820.1"; exon_number "5"; FPKM "0.0000000000"; frac "0.000000"; conf_lo "0.000000"; conf_hi "0.124811"; cov "0.000000";
Chr1	Cufflinks	exon	5106722	5106949	1	-	.	gene_id "CUFF.9373"; transcript_id "AT1G14820.1"; exon_number "6"; FPKM "0.0000000000"; frac "0.000000"; conf_lo "0.000000"; conf_hi "0.124811"; cov "0.000000";
Chr1	Cufflinks	transcript	5107421	5111670	1000	-	.	gene_id "CUFF.9374"; transcript_id "AT1G14830.1"; FPKM "23.9718295130"; frac "1.000000"; conf_lo "22.062646"; conf_hi "25.881013"; cov "125.144487"; full_read_support "yes";
Chr1	Cufflinks	exon	5107421	5107824	1000	-	.	gene_id "CUFF.9374"; transcript_id "AT1G14830.1"; exon_number "1"; FPKM "23.9718295130"; frac "1.000000"; conf_lo "22.062646"; conf_hi "25.881013"; cov "125.144487";
Chr1	Cufflinks	exon	5107919	5108058	1000	-	.	gene_id "CUFF.9374"; transcript_id "AT1G14830.1"; exon_number "2"; FPKM "23.9718295130"; frac "1.000000"; conf_lo "22.062646"; conf_hi "25.881013"; cov "125.144487";
Chr1	Cufflinks	exon	5108137	5108377	1000	-	.	gene_id "CUFF.9374"; transcript_id "AT1G14830.1"; exon_number "3"; FPKM "23.9718295130"; frac "1.000000"; conf_lo "22.062646"; conf_hi "25.881013"; cov "125.144487";
Chr1	Cufflinks	exon	5108471	5108521	1000	-	.	gene_id "CUFF.9374"; transcript_id "AT1G14830.1"; exon_number "4"; FPKM "23.9718295130"; frac "1.000000"; conf_lo "22.062646"; conf_hi "25.881013"; cov "125.144487";
Chr1	Cufflinks	exon	5108615	5108840	1000	-	.	gene_id "CUFF.9374"; transcript_id "AT1G14830.1"; exon_number "5"; FPKM "23.9718295130"; frac "1.000000"; conf_lo "22.062646"; conf_hi "25.881013"; cov "125.144487";
Chr1	Cufflinks	exon	5109161	5109231	1000	-	.	gene_id "CUFF.9374"; transcript_id "AT1G14830.1"; exon_number "6"; FPKM "23.9718295130"; frac "1.000000"; conf_lo "22.062646"; conf_hi "25.881013"; cov "125.144487";
Chr1	Cufflinks	exon	5109317	5109436	1000	-	.	gene_id "CUFF.9374"; transcript_id "AT1G14830.1"; exon_number "7"; FPKM "23.9718295130"; frac "1.000000"; conf_lo "22.062646"; conf_hi "25.881013"; cov "125.144487";
Chr1	Cufflinks	exon	5109531	5109725	1000	-	.	gene_id "CUFF.9374"; transcript_id "AT1G14830.1"; exon_number "8"; FPKM "23.9718295130"; frac "1.000000"; conf_lo "22.062646"; conf_hi "25.881013"; cov "125.144487";
Chr1	Cufflinks	exon	5109821	5109885	1000	-	.	gene_id "CUFF.9374"; transcript_id "AT1G14830.1"; exon_number "9"; FPKM "23.9718295130"; frac "1.000000"; conf_lo "22.062646"; conf_hi "25.881013"; cov "125.144487";
Chr1	Cufflinks	exon	5109977	5110067	1000	-	.	gene_id "CUFF.9374"; transcript_id "AT1G14830.1"; exon_number "10"; FPKM "23.9718295130"; frac "1.000000"; conf_lo "22.062646"; conf_hi "25.881013"; cov "125.144487";
Chr1	Cufflinks	exon	5110215	5110276	1000	-	.	gene_id "CUFF.9374"; transcript_id "AT1G14830.1"; exon_number "11"; FPKM "23.9718295130"; frac "1.000000"; conf_lo "22.062646"; conf_hi "25.881013"; cov "125.144487";
Chr1	Cufflinks	exon	5110384	5110434	1000	-	.	gene_id "CUFF.9374"; transcript_id "AT1G14830.1"; exon_number "12"; FPKM "23.9718295130"; frac "1.000000"; conf_lo "22.062646"; conf_hi "25.881013"; cov "125.144487";
Chr1	Cufflinks	exon	5110636	5110737	1000	-	.	gene_id "CUFF.9374"; transcript_id "AT1G14830.1"; exon_number "13"; FPKM "23.9718295130"; frac "1.000000"; conf_lo "22.062646"; conf_hi "25.881013"; cov "125.144487";
Chr1	Cufflinks	exon	5110829	5110936	1000	-	.	gene_id "CUFF.9374"; transcript_id "AT1G14830.1"; exon_number "14"; FPKM "23.9718295130"; frac "1.000000"; conf_lo "22.062646"; conf_hi "25.881013"; cov "125.144487";
Chr1	Cufflinks	exon	5111156	5111219	1000	-	.	gene_id "CUFF.9374"; transcript_id "AT1G14830.1"; exon_number "15"; FPKM "23.9718295130"; frac "1.000000"; conf_lo "22.062646"; conf_hi "25.881013"; cov "125.144487";
Chr1	Cufflinks	exon	5111339	5111670	1000	-	.	gene_id "CUFF.9374"; transcript_id "AT1G14830.1"; exon_number "16"; FPKM "23.9718295130"; frac "1.000000"; conf_lo "22.062646"; conf_hi "25.881013"; cov "125.144487";
Chr1	Cufflinks	transcript	5111955	5115497	499	-	.	gene_id "CUFF.9375"; transcript_id "AT1G14840.2"; FPKM "1.4369095839"; frac "0.246114"; conf_lo "0.917085"; conf_hi "1.956734"; cov "7.497577"; full_read_support "no";
Chr1	Cufflinks	exon	5111955	5112454	499	-	.	gene_id "CUFF.9375"; transcript_id "AT1G14840.2"; exon_number "1"; FPKM "1.4369095839"; frac "0.246114"; conf_lo "0.917085"; conf_hi "1.956734"; cov "7.497577";
Chr1	Cufflinks	exon	5112542	5112729	499	-	.	gene_id "CUFF.9375"; transcript_id "AT1G14840.2"; exon_number "2"; FPKM "1.4369095839"; frac "0.246114"; conf_lo "0.917085"; conf_hi "1.956734"; cov "7.497577";
Chr1	Cufflinks	exon	5112825	5113352	499	-	.	gene_id "CUFF.9375"; transcript_id "AT1G14840.2"; exon_number "3"; FPKM "1.4369095839"; frac "0.246114"; conf_lo "0.917085"; conf_hi "1.956734"; cov "7.497577";
Chr1	Cufflinks	exon	5113432	5113503	499	-	.	gene_id "CUFF.9375"; transcript_id "AT1G14840.2"; exon_number "4"; FPKM "1.4369095839"; frac "0.246114"; conf_lo "0.917085"; conf_hi "1.956734"; cov "7.497577";
Chr1	Cufflinks	exon	5113657	5113758	499	-	.	gene_id "CUFF.9375"; transcript_id "AT1G14840.2"; exon_number "5"; FPKM "1.4369095839"; frac "0.246114"; conf_lo "0.917085"; conf_hi "1.956734"; cov "7.497577";
Chr1	Cufflinks	exon	5113863	5114018	499	-	.	gene_id "CUFF.9375"; transcript_id "AT1G14840.2"; exon_number "6"; FPKM "1.4369095839"; frac "0.246114"; conf_lo "0.917085"; conf_hi "1.956734"; cov "7.497577";
Chr1	Cufflinks	exon	5114125	5114295	499	-	.	gene_id "CUFF.9375"; transcript_id "AT1G14840.2"; exon_number "7"; FPKM "1.4369095839"; frac "0.246114"; conf_lo "0.917085"; conf_hi "1.956734"; cov "7.497577";
Chr1	Cufflinks	exon	5114402	5114572	499	-	.	gene_id "CUFF.9375"; transcript_id "AT1G14840.2"; exon_number "8"; FPKM "1.4369095839"; frac "0.246114"; conf_lo "0.917085"; conf_hi "1.956734"; cov "7.497577";
Chr1	Cufflinks	exon	5114654	5114719	499	-	.	gene_id "CUFF.9375"; transcript_id "AT1G14840.2"; exon_number "9"; FPKM "1.4369095839"; frac "0.246114"; conf_lo "0.917085"; conf_hi "1.956734"; cov "7.497577";
Chr1	Cufflinks	exon	5114919	5115004	499	-	.	gene_id "CUFF.9375"; transcript_id "AT1G14840.2"; exon_number "10"; FPKM "1.4369095839"; frac "0.246114"; conf_lo "0.917085"; conf_hi "1.956734"; cov "7.497577";
Chr1	Cufflinks	exon	5115110	5115497	499	-	.	gene_id "CUFF.9375"; transcript_id "AT1G14840.2"; exon_number "11"; FPKM "1.4369095839"; frac "0.246114"; conf_lo "0.917085"; conf_hi "1.956734"; cov "7.497577";
Chr1	Cufflinks	transcript	5111955	5115497	588	-	.	gene_id "CUFF.9375"; transcript_id "CUFF.9375.2"; FPKM "1.6913749483"; frac "0.295589"; conf_lo "1.177381"; conf_hi "2.205369"; cov "8.825339"; full_read_support "yes";
Chr1	Cufflinks	exon	5111955	5112454	588	-	.	gene_id "CUFF.9375"; transcript_id "CUFF.9375.2"; exon_number "1"; FPKM "1.6913749483"; frac "0.295589"; conf_lo "1.177381"; conf_hi "2.205369"; cov "8.825339";
Chr1	Cufflinks	exon	5112542	5112729	588	-	.	gene_id "CUFF.9375"; transcript_id "CUFF.9375.2"; exon_number "2"; FPKM "1.6913749483"; frac "0.295589"; conf_lo "1.177381"; conf_hi "2.205369"; cov "8.825339";
Chr1	Cufflinks	exon	5112825	5113352	588	-	.	gene_id "CUFF.9375"; transcript_id "CUFF.9375.2"; exon_number "3"; FPKM "1.6913749483"; frac "0.295589"; conf_lo "1.177381"; conf_hi "2.205369"; cov "8.825339";
Chr1	Cufflinks	exon	5113432	5113503	588	-	.	gene_id "CUFF.9375"; transcript_id "CUFF.9375.2"; exon_number "4"; FPKM "1.6913749483"; frac "0.295589"; conf_lo "1.177381"; conf_hi "2.205369"; cov "8.825339";
Chr1	Cufflinks	exon	5113612	5113758	588	-	.	gene_id "CUFF.9375"; transcript_id "CUFF.9375.2"; exon_number "5"; FPKM "1.6913749483"; frac "0.295589"; conf_lo "1.177381"; conf_hi "2.205369"; cov "8.825339";
Chr1	Cufflinks	exon	5113863	5114019	588	-	.	gene_id "CUFF.9375"; transcript_id "CUFF.9375.2"; exon_number "6"; FPKM "1.6913749483"; frac "0.295589"; conf_lo "1.177381"; conf_hi "2.205369"; cov "8.825339";
Chr1	Cufflinks	exon	5114126	5114295	588	-	.	gene_id "CUFF.9375"; transcript_id "CUFF.9375.2"; exon_number "7"; FPKM "1.6913749483"; frac "0.295589"; conf_lo "1.177381"; conf_hi "2.205369"; cov "8.825339";
Chr1	Cufflinks	exon	5114402	5114572	588	-	.	gene_id "CUFF.9375"; transcript_id "CUFF.9375.2"; exon_number "8"; FPKM "1.6913749483"; frac "0.295589"; conf_lo "1.177381"; conf_hi "2.205369"; cov "8.825339";
Chr1	Cufflinks	exon	5114654	5114719	588	-	.	gene_id "CUFF.9375"; transcript_id "CUFF.9375.2"; exon_number "9"; FPKM "1.6913749483"; frac "0.295589"; conf_lo "1.177381"; conf_hi "2.205369"; cov "8.825339";
Chr1	Cufflinks	exon	5114919	5115004	588	-	.	gene_id "CUFF.9375"; transcript_id "CUFF.9375.2"; exon_number "10"; FPKM "1.6913749483"; frac "0.295589"; conf_lo "1.177381"; conf_hi "2.205369"; cov "8.825339";
Chr1	Cufflinks	exon	5115110	5115497	588	-	.	gene_id "CUFF.9375"; transcript_id "CUFF.9375.2"; exon_number "11"; FPKM "1.6913749483"; frac "0.295589"; conf_lo "1.177381"; conf_hi "2.205369"; cov "8.825339";
Chr1	Cufflinks	transcript	5112084	5115428	1000	-	.	gene_id "CUFF.9375"; transcript_id "AT1G14840.1"; FPKM "2.8744187161"; frac "0.458297"; conf_lo "2.184820"; conf_hi "3.564017"; cov "14.998283"; full_read_support "yes";
Chr1	Cufflinks	exon	5112084	5112454	1000	-	.	gene_id "CUFF.9375"; transcript_id "AT1G14840.1"; exon_number "1"; FPKM "2.8744187161"; frac "0.458297"; conf_lo "2.184820"; conf_hi "3.564017"; cov "14.998283";
Chr1	Cufflinks	exon	5112542	5112729	1000	-	.	gene_id "CUFF.9375"; transcript_id "AT1G14840.1"; exon_number "2"; FPKM "2.8744187161"; frac "0.458297"; conf_lo "2.184820"; conf_hi "3.564017"; cov "14.998283";
Chr1	Cufflinks	exon	5112825	5113352	1000	-	.	gene_id "CUFF.9375"; transcript_id "AT1G14840.1"; exon_number "3"; FPKM "2.8744187161"; frac "0.458297"; conf_lo "2.184820"; conf_hi "3.564017"; cov "14.998283";
Chr1	Cufflinks	exon	5113432	5113503	1000	-	.	gene_id "CUFF.9375"; transcript_id "AT1G14840.1"; exon_number "4"; FPKM "2.8744187161"; frac "0.458297"; conf_lo "2.184820"; conf_hi "3.564017"; cov "14.998283";
Chr1	Cufflinks	exon	5113612	5113758	1000	-	.	gene_id "CUFF.9375"; transcript_id "AT1G14840.1"; exon_number "5"; FPKM "2.8744187161"; frac "0.458297"; conf_lo "2.184820"; conf_hi "3.564017"; cov "14.998283";
Chr1	Cufflinks	exon	5113863	5114018	1000	-	.	gene_id "CUFF.9375"; transcript_id "AT1G14840.1"; exon_number "6"; FPKM "2.8744187161"; frac "0.458297"; conf_lo "2.184820"; conf_hi "3.564017"; cov "14.998283";
Chr1	Cufflinks	exon	5114125	5114295	1000	-	.	gene_id "CUFF.9375"; transcript_id "AT1G14840.1"; exon_number "7"; FPKM "2.8744187161"; frac "0.458297"; conf_lo "2.184820"; conf_hi "3.564017"; cov "14.998283";
Chr1	Cufflinks	exon	5114402	5114572	1000	-	.	gene_id "CUFF.9375"; transcript_id "AT1G14840.1"; exon_number "8"; FPKM "2.8744187161"; frac "0.458297"; conf_lo "2.184820"; conf_hi "3.564017"; cov "14.998283";
Chr1	Cufflinks	exon	5114654	5114719	1000	-	.	gene_id "CUFF.9375"; transcript_id "AT1G14840.1"; exon_number "9"; FPKM "2.8744187161"; frac "0.458297"; conf_lo "2.184820"; conf_hi "3.564017"; cov "14.998283";
Chr1	Cufflinks	exon	5114919	5115004	1000	-	.	gene_id "CUFF.9375"; transcript_id "AT1G14840.1"; exon_number "10"; FPKM "2.8744187161"; frac "0.458297"; conf_lo "2.184820"; conf_hi "3.564017"; cov "14.998283";
Chr1	Cufflinks	exon	5115110	5115428	1000	-	.	gene_id "CUFF.9375"; transcript_id "AT1G14840.1"; exon_number "11"; FPKM "2.8744187161"; frac "0.458297"; conf_lo "2.184820"; conf_hi "3.564017"; cov "14.998283";
Chr1	Cufflinks	transcript	5116636	5123560	541	-	.	gene_id "CUFF.9376"; transcript_id "CUFF.9376.1"; FPKM "2.4139394179"; frac "0.287425"; conf_lo "1.979489"; conf_hi "2.848390"; cov "12.598516"; full_read_support "yes";
Chr1	Cufflinks	exon	5116636	5117029	541	-	.	gene_id "CUFF.9376"; transcript_id "CUFF.9376.1"; exon_number "1"; FPKM "2.4139394179"; frac "0.287425"; conf_lo "1.979489"; conf_hi "2.848390"; cov "12.598516";
Chr1	Cufflinks	exon	5117152	5117477	541	-	.	gene_id "CUFF.9376"; transcript_id "CUFF.9376.1"; exon_number "2"; FPKM "2.4139394179"; frac "0.287425"; conf_lo "1.979489"; conf_hi "2.848390"; cov "12.598516";
Chr1	Cufflinks	exon	5117564	5117782	541	-	.	gene_id "CUFF.9376"; transcript_id "CUFF.9376.1"; exon_number "3"; FPKM "2.4139394179"; frac "0.287425"; conf_lo "1.979489"; conf_hi "2.848390"; cov "12.598516";
Chr1	Cufflinks	exon	5118150	5118507	541	-	.	gene_id "CUFF.9376"; transcript_id "CUFF.9376.1"; exon_number "4"; FPKM "2.4139394179"; frac "0.287425"; conf_lo "1.979489"; conf_hi "2.848390"; cov "12.598516";
Chr1	Cufflinks	exon	5118643	5118839	541	-	.	gene_id "CUFF.9376"; transcript_id "CUFF.9376.1"; exon_number "5"; FPKM "2.4139394179"; frac "0.287425"; conf_lo "1.979489"; conf_hi "2.848390"; cov "12.598516";
Chr1	Cufflinks	exon	5119100	5119475	541	-	.	gene_id "CUFF.9376"; transcript_id "CUFF.9376.1"; exon_number "6"; FPKM "2.4139394179"; frac "0.287425"; conf_lo "1.979489"; conf_hi "2.848390"; cov "12.598516";
Chr1	Cufflinks	exon	5119783	5120030	541	-	.	gene_id "CUFF.9376"; transcript_id "CUFF.9376.1"; exon_number "7"; FPKM "2.4139394179"; frac "0.287425"; conf_lo "1.979489"; conf_hi "2.848390"; cov "12.598516";
Chr1	Cufflinks	exon	5120115	5120327	541	-	.	gene_id "CUFF.9376"; transcript_id "CUFF.9376.1"; exon_number "8"; FPKM "2.4139394179"; frac "0.287425"; conf_lo "1.979489"; conf_hi "2.848390"; cov "12.598516";
Chr1	Cufflinks	exon	5120429	5122058	541	-	.	gene_id "CUFF.9376"; transcript_id "CUFF.9376.1"; exon_number "9"; FPKM "2.4139394179"; frac "0.287425"; conf_lo "1.979489"; conf_hi "2.848390"; cov "12.598516";
Chr1	Cufflinks	exon	5122183	5122445	541	-	.	gene_id "CUFF.9376"; transcript_id "CUFF.9376.1"; exon_number "10"; FPKM "2.4139394179"; frac "0.287425"; conf_lo "1.979489"; conf_hi "2.848390"; cov "12.598516";
Chr1	Cufflinks	exon	5122544	5122670	541	-	.	gene_id "CUFF.9376"; transcript_id "CUFF.9376.1"; exon_number "11"; FPKM "2.4139394179"; frac "0.287425"; conf_lo "1.979489"; conf_hi "2.848390"; cov "12.598516";
Chr1	Cufflinks	exon	5122776	5122947	541	-	.	gene_id "CUFF.9376"; transcript_id "CUFF.9376.1"; exon_number "12"; FPKM "2.4139394179"; frac "0.287425"; conf_lo "1.979489"; conf_hi "2.848390"; cov "12.598516";
Chr1	Cufflinks	exon	5123103	5123560	541	-	.	gene_id "CUFF.9376"; transcript_id "CUFF.9376.1"; exon_number "13"; FPKM "2.4139394179"; frac "0.287425"; conf_lo "1.979489"; conf_hi "2.848390"; cov "12.598516";
Chr1	Cufflinks	transcript	5116636	5123560	418	-	.	gene_id "CUFF.9376"; transcript_id "CUFF.9376.2"; FPKM "1.8639561007"; frac "0.221939"; conf_lo "1.485211"; conf_hi "2.242701"; cov "9.728115"; full_read_support "no";
Chr1	Cufflinks	exon	5116636	5117029	418	-	.	gene_id "CUFF.9376"; transcript_id "CUFF.9376.2"; exon_number "1"; FPKM "1.8639561007"; frac "0.221939"; conf_lo "1.485211"; conf_hi "2.242701"; cov "9.728115";
Chr1	Cufflinks	exon	5117152	5117477	418	-	.	gene_id "CUFF.9376"; transcript_id "CUFF.9376.2"; exon_number "2"; FPKM "1.8639561007"; frac "0.221939"; conf_lo "1.485211"; conf_hi "2.242701"; cov "9.728115";
Chr1	Cufflinks	exon	5117564	5117782	418	-	.	gene_id "CUFF.9376"; transcript_id "CUFF.9376.2"; exon_number "3"; FPKM "1.8639561007"; frac "0.221939"; conf_lo "1.485211"; conf_hi "2.242701"; cov "9.728115";
Chr1	Cufflinks	exon	5118150	5118507	418	-	.	gene_id "CUFF.9376"; transcript_id "CUFF.9376.2"; exon_number "4"; FPKM "1.8639561007"; frac "0.221939"; conf_lo "1.485211"; conf_hi "2.242701"; cov "9.728115";
Chr1	Cufflinks	exon	5118643	5118839	418	-	.	gene_id "CUFF.9376"; transcript_id "CUFF.9376.2"; exon_number "5"; FPKM "1.8639561007"; frac "0.221939"; conf_lo "1.485211"; conf_hi "2.242701"; cov "9.728115";
Chr1	Cufflinks	exon	5119100	5119475	418	-	.	gene_id "CUFF.9376"; transcript_id "CUFF.9376.2"; exon_number "6"; FPKM "1.8639561007"; frac "0.221939"; conf_lo "1.485211"; conf_hi "2.242701"; cov "9.728115";
Chr1	Cufflinks	exon	5119783	5120031	418	-	.	gene_id "CUFF.9376"; transcript_id "CUFF.9376.2"; exon_number "7"; FPKM "1.8639561007"; frac "0.221939"; conf_lo "1.485211"; conf_hi "2.242701"; cov "9.728115";
Chr1	Cufflinks	exon	5120116	5120346	418	-	.	gene_id "CUFF.9376"; transcript_id "CUFF.9376.2"; exon_number "8"; FPKM "1.8639561007"; frac "0.221939"; conf_lo "1.485211"; conf_hi "2.242701"; cov "9.728115";
Chr1	Cufflinks	exon	5120448	5122058	418	-	.	gene_id "CUFF.9376"; transcript_id "CUFF.9376.2"; exon_number "9"; FPKM "1.8639561007"; frac "0.221939"; conf_lo "1.485211"; conf_hi "2.242701"; cov "9.728115";
Chr1	Cufflinks	exon	5122183	5122445	418	-	.	gene_id "CUFF.9376"; transcript_id "CUFF.9376.2"; exon_number "10"; FPKM "1.8639561007"; frac "0.221939"; conf_lo "1.485211"; conf_hi "2.242701"; cov "9.728115";
Chr1	Cufflinks	exon	5122544	5122670	418	-	.	gene_id "CUFF.9376"; transcript_id "CUFF.9376.2"; exon_number "11"; FPKM "1.8639561007"; frac "0.221939"; conf_lo "1.485211"; conf_hi "2.242701"; cov "9.728115";
Chr1	Cufflinks	exon	5122776	5122945	418	-	.	gene_id "CUFF.9376"; transcript_id "CUFF.9376.2"; exon_number "12"; FPKM "1.8639561007"; frac "0.221939"; conf_lo "1.485211"; conf_hi "2.242701"; cov "9.728115";
Chr1	Cufflinks	exon	5123101	5123560	418	-	.	gene_id "CUFF.9376"; transcript_id "CUFF.9376.2"; exon_number "13"; FPKM "1.8639561007"; frac "0.221939"; conf_lo "1.485211"; conf_hi "2.242701"; cov "9.728115";
Chr1	Cufflinks	transcript	5116696	5123259	1000	-	.	gene_id "CUFF.9376"; transcript_id "AT1G14850.1"; FPKM "4.4582662018"; frac "0.490635"; conf_lo "3.843455"; conf_hi "5.073078"; cov "23.267998"; full_read_support "yes";
Chr1	Cufflinks	exon	5116696	5117029	1000	-	.	gene_id "CUFF.9376"; transcript_id "AT1G14850.1"; exon_number "1"; FPKM "4.4582662018"; frac "0.490635"; conf_lo "3.843455"; conf_hi "5.073078"; cov "23.267998";
Chr1	Cufflinks	exon	5117152	5117477	1000	-	.	gene_id "CUFF.9376"; transcript_id "AT1G14850.1"; exon_number "2"; FPKM "4.4582662018"; frac "0.490635"; conf_lo "3.843455"; conf_hi "5.073078"; cov "23.267998";
Chr1	Cufflinks	exon	5117564	5117782	1000	-	.	gene_id "CUFF.9376"; transcript_id "AT1G14850.1"; exon_number "3"; FPKM "4.4582662018"; frac "0.490635"; conf_lo "3.843455"; conf_hi "5.073078"; cov "23.267998";
Chr1	Cufflinks	exon	5118150	5118507	1000	-	.	gene_id "CUFF.9376"; transcript_id "AT1G14850.1"; exon_number "4"; FPKM "4.4582662018"; frac "0.490635"; conf_lo "3.843455"; conf_hi "5.073078"; cov "23.267998";
Chr1	Cufflinks	exon	5118643	5118839	1000	-	.	gene_id "CUFF.9376"; transcript_id "AT1G14850.1"; exon_number "5"; FPKM "4.4582662018"; frac "0.490635"; conf_lo "3.843455"; conf_hi "5.073078"; cov "23.267998";
Chr1	Cufflinks	exon	5119100	5119475	1000	-	.	gene_id "CUFF.9376"; transcript_id "AT1G14850.1"; exon_number "6"; FPKM "4.4582662018"; frac "0.490635"; conf_lo "3.843455"; conf_hi "5.073078"; cov "23.267998";
Chr1	Cufflinks	exon	5119783	5120030	1000	-	.	gene_id "CUFF.9376"; transcript_id "AT1G14850.1"; exon_number "7"; FPKM "4.4582662018"; frac "0.490635"; conf_lo "3.843455"; conf_hi "5.073078"; cov "23.267998";
Chr1	Cufflinks	exon	5120115	5120327	1000	-	.	gene_id "CUFF.9376"; transcript_id "AT1G14850.1"; exon_number "8"; FPKM "4.4582662018"; frac "0.490635"; conf_lo "3.843455"; conf_hi "5.073078"; cov "23.267998";
Chr1	Cufflinks	exon	5120429	5122058	1000	-	.	gene_id "CUFF.9376"; transcript_id "AT1G14850.1"; exon_number "9"; FPKM "4.4582662018"; frac "0.490635"; conf_lo "3.843455"; conf_hi "5.073078"; cov "23.267998";
Chr1	Cufflinks	exon	5122183	5122445	1000	-	.	gene_id "CUFF.9376"; transcript_id "AT1G14850.1"; exon_number "10"; FPKM "4.4582662018"; frac "0.490635"; conf_lo "3.843455"; conf_hi "5.073078"; cov "23.267998";
Chr1	Cufflinks	exon	5122544	5122670	1000	-	.	gene_id "CUFF.9376"; transcript_id "AT1G14850.1"; exon_number "11"; FPKM "4.4582662018"; frac "0.490635"; conf_lo "3.843455"; conf_hi "5.073078"; cov "23.267998";
Chr1	Cufflinks	exon	5122776	5122945	1000	-	.	gene_id "CUFF.9376"; transcript_id "AT1G14850.1"; exon_number "12"; FPKM "4.4582662018"; frac "0.490635"; conf_lo "3.843455"; conf_hi "5.073078"; cov "23.267998";
Chr1	Cufflinks	exon	5123101	5123259	1000	-	.	gene_id "CUFF.9376"; transcript_id "AT1G14850.1"; exon_number "13"; FPKM "4.4582662018"; frac "0.490635"; conf_lo "3.843455"; conf_hi "5.073078"; cov "23.267998";
Chr1	Cufflinks	transcript	5124742	5126151	1	+	.	gene_id "CUFF.9377"; transcript_id "AT1G14860.1"; FPKM "0.0000000000"; frac "0.000000"; conf_lo "0.000000"; conf_hi "0.125768"; cov "0.000000"; full_read_support "yes";
Chr1	Cufflinks	exon	5124742	5125063	1	+	.	gene_id "CUFF.9377"; transcript_id "AT1G14860.1"; exon_number "1"; FPKM "0.0000000000"; frac "0.000000"; conf_lo "0.000000"; conf_hi "0.125768"; cov "0.000000";
Chr1	Cufflinks	exon	5125138	5125243	1	+	.	gene_id "CUFF.9377"; transcript_id "AT1G14860.1"; exon_number "2"; FPKM "0.0000000000"; frac "0.000000"; conf_lo "0.000000"; conf_hi "0.125768"; cov "0.000000";
Chr1	Cufflinks	exon	5125359	5125442	1	+	.	gene_id "CUFF.9377"; transcript_id "AT1G14860.1"; exon_number "3"; FPKM "0.0000000000"; frac "0.000000"; conf_lo "0.000000"; conf_hi "0.125768"; cov "0.000000";
Chr1	Cufflinks	exon	5125536	5126151	1	+	.	gene_id "CUFF.9377"; transcript_id "AT1G14860.1"; exon_number "4"; FPKM "0.0000000000"; frac "0.000000"; conf_lo "0.000000"; conf_hi "0.125768"; cov "0.000000";
Chr1	Cufflinks	transcript	5326290	5328874	1000	+	.	gene_id "CUFF.9377"; transcript_id "AT1G15500.1"; FPKM "69.0594521645"; frac "1.000000"; conf_lo "65.015761"; conf_hi "73.103144"; cov "360.381422"; full_read_support "yes";
Chr1	Cufflinks	exon	5326290	5327205	1000	+	.	gene_id "CUFF.9377"; transcript_id "AT1G15500.1"; exon_number "1"; FPKM "69.0594521645"; frac "1.000000"; conf_lo "65.015761"; conf_hi "73.103144"; cov "360.381422";
Chr1	Cufflinks	exon	5327350	5327604	1000	+	.	gene_id "CUFF.9377"; transcript_id "AT1G15500.1"; exon_number "2"; FPKM "69.0594521645"; frac "1.000000"; conf_lo "65.015761"; conf_hi "73.103144"; cov "360.381422";
Chr1	Cufflinks	exon	5327691	5327834	1000	+	.	gene_id "CUFF.9377"; transcript_id "AT1G15500.1"; exon_number "3"; FPKM "69.0594521645"; frac "1.000000"; conf_lo "65.015761"; conf_hi "73.103144"; cov "360.381422";
Chr1	Cufflinks	exon	5327926	5328273	1000	+	.	gene_id "CUFF.9377"; transcript_id "AT1G15500.1"; exon_number "4"; FPKM "69.0594521645"; frac "1.000000"; conf_lo "65.015761"; conf_hi "73.103144"; cov "360.381422";
Chr1	Cufflinks	exon	5328359	5328874	1000	+	.	gene_id "CUFF.9377"; transcript_id "AT1G15500.1"; exon_number "5"; FPKM "69.0594521645"; frac "1.000000"; conf_lo "65.015761"; conf_hi "73.103144"; cov "360.381422";
Chr1	Cufflinks	transcript	5249760	5250573	1000	+	.	gene_id "CUFF.9378"; transcript_id "AT1G15260.1"; FPKM "15.1746343184"; frac "0.102027"; conf_lo "12.653684"; conf_hi "17.695585"; cov "79.143035"; full_read_support "yes";
Chr1	Cufflinks	exon	5249760	5250573	1000	+	.	gene_id "CUFF.9378"; transcript_id "AT1G15260.1"; exon_number "1"; FPKM "15.1746343184"; frac "0.102027"; conf_lo "12.653684"; conf_hi "17.695585"; cov "79.143035";
Chr1	Cufflinks	transcript	5250650	5252121	1000	-	.	gene_id "CUFF.9379"; transcript_id "AT1G15270.1"; FPKM "198.3882124526"; frac "0.588382"; conf_lo "181.116995"; conf_hi "215.659430"; cov "1034.690193"; full_read_support "yes";
Chr1	Cufflinks	exon	5250650	5250913	1000	-	.	gene_id "CUFF.9379"; transcript_id "AT1G15270.1"; exon_number "1"; FPKM "198.3882124526"; frac "0.588382"; conf_lo "181.116995"; conf_hi "215.659430"; cov "1034.690193";
Chr1	Cufflinks	exon	5251450	5251491	1000	-	.	gene_id "CUFF.9379"; transcript_id "AT1G15270.1"; exon_number "2"; FPKM "198.3882124526"; frac "0.588382"; conf_lo "181.116995"; conf_hi "215.659430"; cov "1034.690193";
Chr1	Cufflinks	exon	5251845	5251900	1000	-	.	gene_id "CUFF.9379"; transcript_id "AT1G15270.1"; exon_number "3"; FPKM "198.3882124526"; frac "0.588382"; conf_lo "181.116995"; conf_hi "215.659430"; cov "1034.690193";
Chr1	Cufflinks	exon	5252005	5252121	1000	-	.	gene_id "CUFF.9379"; transcript_id "AT1G15270.1"; exon_number "4"; FPKM "198.3882124526"; frac "0.588382"; conf_lo "181.116995"; conf_hi "215.659430"; cov "1034.690193";
Chr1	Cufflinks	transcript	5250792	5252159	866	-	.	gene_id "CUFF.9379"; transcript_id "CUFF.9379.2"; FPKM "171.8881860597"; frac "0.309590"; conf_lo "150.531417"; conf_hi "193.244955"; cov "896.479777"; full_read_support "yes";
Chr1	Cufflinks	exon	5250792	5250913	866	-	.	gene_id "CUFF.9379"; transcript_id "CUFF.9379.2"; exon_number "1"; FPKM "171.8881860597"; frac "0.309590"; conf_lo "150.531417"; conf_hi "193.244955"; cov "896.479777";
Chr1	Cufflinks	exon	5251450	5251491	866	-	.	gene_id "CUFF.9379"; transcript_id "CUFF.9379.2"; exon_number "2"; FPKM "171.8881860597"; frac "0.309590"; conf_lo "150.531417"; conf_hi "193.244955"; cov "896.479777";
Chr1	Cufflinks	exon	5251845	5251900	866	-	.	gene_id "CUFF.9379"; transcript_id "CUFF.9379.2"; exon_number "3"; FPKM "171.8881860597"; frac "0.309590"; conf_lo "150.531417"; conf_hi "193.244955"; cov "896.479777";
Chr1	Cufflinks	exon	5252005	5252159	866	-	.	gene_id "CUFF.9379"; transcript_id "CUFF.9379.2"; exon_number "4"; FPKM "171.8881860597"; frac "0.309590"; conf_lo "150.531417"; conf_hi "193.244955"; cov "896.479777";
Chr1	Cufflinks	transcript	5132535	5133716	1000	-	.	gene_id "AT1G14880"; transcript_id "AT1G14880.1"; FPKM "0.8349233658"; frac "1.000000"; conf_lo "0.244543"; conf_hi "1.425303"; cov "4.361328"; full_read_support "yes";
Chr1	Cufflinks	exon	5132535	5132876	1000	-	.	gene_id "AT1G14880"; transcript_id "AT1G14880.1"; exon_number "1"; FPKM "0.8349233658"; frac "1.000000"; conf_lo "0.244543"; conf_hi "1.425303"; cov "4.361328";
Chr1	Cufflinks	exon	5132989	5133201	1000	-	.	gene_id "AT1G14880"; transcript_id "AT1G14880.1"; exon_number "2"; FPKM "0.8349233658"; frac "1.000000"; conf_lo "0.244543"; conf_hi "1.425303"; cov "4.361328";
Chr1	Cufflinks	exon	5133302	5133373	1000	-	.	gene_id "AT1G14880"; transcript_id "AT1G14880.1"; exon_number "3"; FPKM "0.8349233658"; frac "1.000000"; conf_lo "0.244543"; conf_hi "1.425303"; cov "4.361328";
Chr1	Cufflinks	exon	5133579	5133716	1000	-	.	gene_id "AT1G14880"; transcript_id "AT1G14880.1"; exon_number "4"; FPKM "0.8349233658"; frac "1.000000"; conf_lo "0.244543"; conf_hi "1.425303"; cov "4.361328";
Chr1	Cufflinks	transcript	5136972	5138142	1000	-	.	gene_id "CUFF.9380"; transcript_id "CUFF.9380.1"; FPKM "2.2220852063"; frac "0.113846"; conf_lo "1.471982"; conf_hi "2.972189"; cov "11.595678"; full_read_support "yes";
Chr1	Cufflinks	exon	5136972	5138142	1000	-	.	gene_id "CUFF.9380"; transcript_id "CUFF.9380.1"; exon_number "1"; FPKM "2.2220852063"; frac "0.113846"; conf_lo "1.471982"; conf_hi "2.972189"; cov "11.595678";
Chr1	Cufflinks	transcript	5137014	5137957	1000	+	.	gene_id "AT1G14890"; transcript_id "AT1G14890.1"; FPKM "22.6798762280"; frac "0.886154"; conf_lo "19.818762"; conf_hi "25.540990"; cov "118.352142"; full_read_support "yes";
Chr1	Cufflinks	exon	5137014	5137957	1000	+	.	gene_id "AT1G14890"; transcript_id "AT1G14890.1"; exon_number "1"; FPKM "22.6798762280"; frac "0.886154"; conf_lo "19.818762"; conf_hi "25.540990"; cov "118.352142";
Chr1	Cufflinks	transcript	5138334	5139432	1000	-	.	gene_id "CUFF.9381"; transcript_id "AT1G14900.1"; FPKM "26.9334278691"; frac "1.000000"; conf_lo "23.926353"; conf_hi "29.940503"; cov "140.587757"; full_read_support "yes";
Chr1	Cufflinks	exon	5138334	5139195	1000	-	.	gene_id "CUFF.9381"; transcript_id "AT1G14900.1"; exon_number "1"; FPKM "26.9334278691"; frac "1.000000"; conf_lo "23.926353"; conf_hi "29.940503"; cov "140.587757";
Chr1	Cufflinks	exon	5139270	5139432	1000	-	.	gene_id "CUFF.9381"; transcript_id "AT1G14900.1"; exon_number "2"; FPKM "26.9334278691"; frac "1.000000"; conf_lo "23.926353"; conf_hi "29.940503"; cov "140.587757";
Chr1	Cufflinks	transcript	5139712	5143689	1000	-	.	gene_id "CUFF.9382"; transcript_id "AT1G14910.1"; FPKM "9.5096660286"; frac "1.000000"; conf_lo "8.428691"; conf_hi "10.590641"; cov "49.643282"; full_read_support "yes";
Chr1	Cufflinks	exon	5139712	5140665	1000	-	.	gene_id "CUFF.9382"; transcript_id "AT1G14910.1"; exon_number "1"; FPKM "9.5096660286"; frac "1.000000"; conf_lo "8.428691"; conf_hi "10.590641"; cov "49.643282";
Chr1	Cufflinks	exon	5140801	5140916	1000	-	.	gene_id "CUFF.9382"; transcript_id "AT1G14910.1"; exon_number "2"; FPKM "9.5096660286"; frac "1.000000"; conf_lo "8.428691"; conf_hi "10.590641"; cov "49.643282";
Chr1	Cufflinks	exon	5141005	5141083	1000	-	.	gene_id "CUFF.9382"; transcript_id "AT1G14910.1"; exon_number "3"; FPKM "9.5096660286"; frac "1.000000"; conf_lo "8.428691"; conf_hi "10.590641"; cov "49.643282";
Chr1	Cufflinks	exon	5141172	5141354	1000	-	.	gene_id "CUFF.9382"; transcript_id "AT1G14910.1"; exon_number "4"; FPKM "9.5096660286"; frac "1.000000"; conf_lo "8.428691"; conf_hi "10.590641"; cov "49.643282";
Chr1	Cufflinks	exon	5141445	5141525	1000	-	.	gene_id "CUFF.9382"; transcript_id "AT1G14910.1"; exon_number "5"; FPKM "9.5096660286"; frac "1.000000"; conf_lo "8.428691"; conf_hi "10.590641"; cov "49.643282";
Chr1	Cufflinks	exon	5141616	5141696	1000	-	.	gene_id "CUFF.9382"; transcript_id "AT1G14910.1"; exon_number "6"; FPKM "9.5096660286"; frac "1.000000"; conf_lo "8.428691"; conf_hi "10.590641"; cov "49.643282";
Chr1	Cufflinks	exon	5141771	5141836	1000	-	.	gene_id "CUFF.9382"; transcript_id "AT1G14910.1"; exon_number "7"; FPKM "9.5096660286"; frac "1.000000"; conf_lo "8.428691"; conf_hi "10.590641"; cov "49.643282";
Chr1	Cufflinks	exon	5141927	5141992	1000	-	.	gene_id "CUFF.9382"; transcript_id "AT1G14910.1"; exon_number "8"; FPKM "9.5096660286"; frac "1.000000"; conf_lo "8.428691"; conf_hi "10.590641"; cov "49.643282";
Chr1	Cufflinks	exon	5142124	5142174	1000	-	.	gene_id "CUFF.9382"; transcript_id "AT1G14910.1"; exon_number "9"; FPKM "9.5096660286"; frac "1.000000"; conf_lo "8.428691"; conf_hi "10.590641"; cov "49.643282";
Chr1	Cufflinks	exon	5142298	5142390	1000	-	.	gene_id "CUFF.9382"; transcript_id "AT1G14910.1"; exon_number "10"; FPKM "9.5096660286"; frac "1.000000"; conf_lo "8.428691"; conf_hi "10.590641"; cov "49.643282";
Chr1	Cufflinks	exon	5142476	5142603	1000	-	.	gene_id "CUFF.9382"; transcript_id "AT1G14910.1"; exon_number "11"; FPKM "9.5096660286"; frac "1.000000"; conf_lo "8.428691"; conf_hi "10.590641"; cov "49.643282";
Chr1	Cufflinks	exon	5142721	5142859	1000	-	.	gene_id "CUFF.9382"; transcript_id "AT1G14910.1"; exon_number "12"; FPKM "9.5096660286"; frac "1.000000"; conf_lo "8.428691"; conf_hi "10.590641"; cov "49.643282";
Chr1	Cufflinks	exon	5143093	5143190	1000	-	.	gene_id "CUFF.9382"; transcript_id "AT1G14910.1"; exon_number "13"; FPKM "9.5096660286"; frac "1.000000"; conf_lo "8.428691"; conf_hi "10.590641"; cov "49.643282";
Chr1	Cufflinks	exon	5143288	5143357	1000	-	.	gene_id "CUFF.9382"; transcript_id "AT1G14910.1"; exon_number "14"; FPKM "9.5096660286"; frac "1.000000"; conf_lo "8.428691"; conf_hi "10.590641"; cov "49.643282";
Chr1	Cufflinks	exon	5143482	5143689	1000	-	.	gene_id "CUFF.9382"; transcript_id "AT1G14910.1"; exon_number "15"; FPKM "9.5096660286"; frac "1.000000"; conf_lo "8.428691"; conf_hi "10.590641"; cov "49.643282";
Chr1	Cufflinks	transcript	5331858	5338326	1	-	.	gene_id "CUFF.9383"; transcript_id "AT1G15520.1"; FPKM "0.0000000000"; frac "0.000000"; conf_lo "0.000000"; conf_hi "0.026446"; cov "0.000000"; full_read_support "no";
Chr1	Cufflinks	exon	5331858	5332253	1	-	.	gene_id "CUFF.9383"; transcript_id "AT1G15520.1"; exon_number "1"; FPKM "0.0000000000"; frac "0.000000"; conf_lo "0.000000"; conf_hi "0.026446"; cov "0.000000";
Chr1	Cufflinks	exon	5332346	5332600	1	-	.	gene_id "CUFF.9383"; transcript_id "AT1G15520.1"; exon_number "2"; FPKM "0.0000000000"; frac "0.000000"; conf_lo "0.000000"; conf_hi "0.026446"; cov "0.000000";
Chr1	Cufflinks	exon	5332684	5332855	1	-	.	gene_id "CUFF.9383"; transcript_id "AT1G15520.1"; exon_number "3"; FPKM "0.0000000000"; frac "0.000000"; conf_lo "0.000000"; conf_hi "0.026446"; cov "0.000000";
Chr1	Cufflinks	exon	5332949	5333176	1	-	.	gene_id "CUFF.9383"; transcript_id "AT1G15520.1"; exon_number "4"; FPKM "0.0000000000"; frac "0.000000"; conf_lo "0.000000"; conf_hi "0.026446"; cov "0.000000";
Chr1	Cufflinks	exon	5333262	5333395	1	-	.	gene_id "CUFF.9383"; transcript_id "AT1G15520.1"; exon_number "5"; FPKM "0.0000000000"; frac "0.000000"; conf_lo "0.000000"; conf_hi "0.026446"; cov "0.000000";
Chr1	Cufflinks	exon	5333478	5333561	1	-	.	gene_id "CUFF.9383"; transcript_id "AT1G15520.1"; exon_number "6"; FPKM "0.0000000000"; frac "0.000000"; conf_lo "0.000000"; conf_hi "0.026446"; cov "0.000000";
Chr1	Cufflinks	exon	5333645	5333935	1	-	.	gene_id "CUFF.9383"; transcript_id "AT1G15520.1"; exon_number "7"; FPKM "0.0000000000"; frac "0.000000"; conf_lo "0.000000"; conf_hi "0.026446"; cov "0.000000";
Chr1	Cufflinks	exon	5334018	5334350	1	-	.	gene_id "CUFF.9383"; transcript_id "AT1G15520.1"; exon_number "8"; FPKM "0.0000000000"; frac "0.000000"; conf_lo "0.000000"; conf_hi "0.026446"; cov "0.000000";
Chr1	Cufflinks	exon	5334431	5334612	1	-	.	gene_id "CUFF.9383"; transcript_id "AT1G15520.1"; exon_number "9"; FPKM "0.0000000000"; frac "0.000000"; conf_lo "0.000000"; conf_hi "0.026446"; cov "0.000000";
Chr1	Cufflinks	exon	5334707	5334863	1	-	.	gene_id "CUFF.9383"; transcript_id "AT1G15520.1"; exon_number "10"; FPKM "0.0000000000"; frac "0.000000"; conf_lo "0.000000"; conf_hi "0.026446"; cov "0.000000";
Chr1	Cufflinks	exon	5334964	5335067	1	-	.	gene_id "CUFF.9383"; transcript_id "AT1G15520.1"; exon_number "11"; FPKM "0.0000000000"; frac "0.000000"; conf_lo "0.000000"; conf_hi "0.026446"; cov "0.000000";
Chr1	Cufflinks	exon	5335151	5335311	1	-	.	gene_id "CUFF.9383"; transcript_id "AT1G15520.1"; exon_number "12"; FPKM "0.0000000000"; frac "0.000000"; conf_lo "0.000000"; conf_hi "0.026446"; cov "0.000000";
Chr1	Cufflinks	exon	5335407	5335723	1	-	.	gene_id "CUFF.9383"; transcript_id "AT1G15520.1"; exon_number "13"; FPKM "0.0000000000"; frac "0.000000"; conf_lo "0.000000"; conf_hi "0.026446"; cov "0.000000";
Chr1	Cufflinks	exon	5335831	5336112	1	-	.	gene_id "CUFF.9383"; transcript_id "AT1G15520.1"; exon_number "14"; FPKM "0.0000000000"; frac "0.000000"; conf_lo "0.000000"; conf_hi "0.026446"; cov "0.000000";
Chr1	Cufflinks	exon	5336194	5336586	1	-	.	gene_id "CUFF.9383"; transcript_id "AT1G15520.1"; exon_number "15"; FPKM "0.0000000000"; frac "0.000000"; conf_lo "0.000000"; conf_hi "0.026446"; cov "0.000000";
Chr1	Cufflinks	exon	5336673	5336726	1	-	.	gene_id "CUFF.9383"; transcript_id "AT1G15520.1"; exon_number "16"; FPKM "0.0000000000"; frac "0.000000"; conf_lo "0.000000"; conf_hi "0.026446"; cov "0.000000";
Chr1	Cufflinks	exon	5336811	5336887	1	-	.	gene_id "CUFF.9383"; transcript_id "AT1G15520.1"; exon_number "17"; FPKM "0.0000000000"; frac "0.000000"; conf_lo "0.000000"; conf_hi "0.026446"; cov "0.000000";
Chr1	Cufflinks	exon	5336985	5337144	1	-	.	gene_id "CUFF.9383"; transcript_id "AT1G15520.1"; exon_number "18"; FPKM "0.0000000000"; frac "0.000000"; conf_lo "0.000000"; conf_hi "0.026446"; cov "0.000000";
Chr1	Cufflinks	exon	5337244	5337328	1	-	.	gene_id "CUFF.9383"; transcript_id "AT1G15520.1"; exon_number "19"; FPKM "0.0000000000"; frac "0.000000"; conf_lo "0.000000"; conf_hi "0.026446"; cov "0.000000";
Chr1	Cufflinks	exon	5337421	5337509	1	-	.	gene_id "CUFF.9383"; transcript_id "AT1G15520.1"; exon_number "20"; FPKM "0.0000000000"; frac "0.000000"; conf_lo "0.000000"; conf_hi "0.026446"; cov "0.000000";
Chr1	Cufflinks	exon	5337598	5337718	1	-	.	gene_id "CUFF.9383"; transcript_id "AT1G15520.1"; exon_number "21"; FPKM "0.0000000000"; frac "0.000000"; conf_lo "0.000000"; conf_hi "0.026446"; cov "0.000000";
Chr1	Cufflinks	exon	5337844	5338326	1	-	.	gene_id "CUFF.9383"; transcript_id "AT1G15520.1"; exon_number "22"; FPKM "0.0000000000"; frac "0.000000"; conf_lo "0.000000"; conf_hi "0.026446"; cov "0.000000";
Chr1	Cufflinks	transcript	5149226	5151354	1000	+	.	gene_id "AT1G14920"; transcript_id "AT1G14920.1"; FPKM "11.9405457427"; frac "1.000000"; conf_lo "10.634194"; conf_hi "13.246898"; cov "62.324901"; full_read_support "yes";
Chr1	Cufflinks	exon	5149226	5151354	1000	+	.	gene_id "AT1G14920"; transcript_id "AT1G14920.1"; exon_number "1"; FPKM "11.9405457427"; frac "1.000000"; conf_lo "10.634194"; conf_hi "13.246898"; cov "62.324901";
Chr1	Cufflinks	transcript	5152263	5153084	1000	-	.	gene_id "AT1G14930"; transcript_id "AT1G14930.1"; FPKM "0.2277706774"; frac "1.000000"; conf_lo "0.000000"; conf_hi "0.550336"; cov "1.189789"; full_read_support "no";
Chr1	Cufflinks	exon	5152263	5152745	1000	-	.	gene_id "AT1G14930"; transcript_id "AT1G14930.1"; exon_number "1"; FPKM "0.2277706774"; frac "1.000000"; conf_lo "0.000000"; conf_hi "0.550336"; cov "1.189789";
Chr1	Cufflinks	exon	5152849	5153084	1000	-	.	gene_id "AT1G14930"; transcript_id "AT1G14930.1"; exon_number "2"; FPKM "0.2277706774"; frac "1.000000"; conf_lo "0.000000"; conf_hi "0.550336"; cov "1.189789";
Chr1	Cufflinks	transcript	5154537	5155563	1	-	.	gene_id "AT1G14940"; transcript_id "AT1G14940.1"; FPKM "0.0000000000"; frac "0.000000"; conf_lo "0.000000"; conf_hi "0.000000"; cov "0.000000"; full_read_support "no";
Chr1	Cufflinks	exon	5154537	5155055	1	-	.	gene_id "AT1G14940"; transcript_id "AT1G14940.1"; exon_number "1"; FPKM "0.0000000000"; frac "0.000000"; conf_lo "0.000000"; conf_hi "0.000000"; cov "0.000000";
Chr1	Cufflinks	exon	5155326	5155563	1	-	.	gene_id "AT1G14940"; transcript_id "AT1G14940.1"; exon_number "2"; FPKM "0.0000000000"; frac "0.000000"; conf_lo "0.000000"; conf_hi "0.000000"; cov "0.000000";
Chr1	Cufflinks	transcript	5154544	5155564	1	-	.	gene_id "AT1G14940"; transcript_id "AT1G14940.2"; FPKM "0.0000000000"; frac "0.000000"; conf_lo "0.000000"; conf_hi "0.000000"; cov "0.000000"; full_read_support "no";
Chr1	Cufflinks	exon	5154544	5155055	1	-	.	gene_id "AT1G14940"; transcript_id "AT1G14940.2"; exon_number "1"; FPKM "0.0000000000"; frac "0.000000"; conf_lo "0.000000"; conf_hi "0.000000"; cov "0.000000";
Chr1	Cufflinks	exon	5155374	5155564	1	-	.	gene_id "AT1G14940"; transcript_id "AT1G14940.2"; exon_number "2"; FPKM "0.0000000000"; frac "0.000000"; conf_lo "0.000000"; conf_hi "0.000000"; cov "0.000000";
Chr1	Cufflinks	transcript	5157336	5158269	1	-	.	gene_id "AT1G14950"; transcript_id "AT1G14950.1"; FPKM "0.0000000000"; frac "0.000000"; conf_lo "0.000000"; conf_hi "0.000000"; cov "0.000000"; full_read_support "no";
Chr1	Cufflinks	exon	5157336	5157868	1	-	.	gene_id "AT1G14950"; transcript_id "AT1G14950.1"; exon_number "1"; FPKM "0.0000000000"; frac "0.000000"; conf_lo "0.000000"; conf_hi "0.000000"; cov "0.000000";
Chr1	Cufflinks	exon	5157958	5158269	1	-	.	gene_id "AT1G14950"; transcript_id "AT1G14950.1"; exon_number "2"; FPKM "0.0000000000"; frac "0.000000"; conf_lo "0.000000"; conf_hi "0.000000"; cov "0.000000";
Chr1	Cufflinks	transcript	5159199	5160083	1000	-	.	gene_id "AT1G14960"; transcript_id "AT1G14960.1"; FPKM "1.8201703925"; frac "1.000000"; conf_lo "0.848579"; conf_hi "2.791762"; cov "9.497327"; full_read_support "yes";
Chr1	Cufflinks	exon	5159199	5159608	1000	-	.	gene_id "AT1G14960"; transcript_id "AT1G14960.1"; exon_number "1"; FPKM "1.8201703925"; frac "1.000000"; conf_lo "0.848579"; conf_hi "2.791762"; cov "9.497327";
Chr1	Cufflinks	exon	5159806	5160083	1000	-	.	gene_id "AT1G14960"; transcript_id "AT1G14960.1"; exon_number "2"; FPKM "1.8201703925"; frac "1.000000"; conf_lo "0.848579"; conf_hi "2.791762"; cov "9.497327";
Chr1	Cufflinks	transcript	5161427	5165100	863	-	.	gene_id "CUFF.9384"; transcript_id "CUFF.9384.1"; FPKM "0.7236284491"; frac "0.405145"; conf_lo "0.395329"; conf_hi "1.051928"; cov "3.776341"; full_read_support "no";
Chr1	Cufflinks	exon	5161427	5162235	863	-	.	gene_id "CUFF.9384"; transcript_id "CUFF.9384.1"; exon_number "1"; FPKM "0.7236284491"; frac "0.405145"; conf_lo "0.395329"; conf_hi "1.051928"; cov "3.776341";
Chr1	Cufflinks	exon	5162329	5162763	863	-	.	gene_id "CUFF.9384"; transcript_id "CUFF.9384.1"; exon_number "2"; FPKM "0.7236284491"; frac "0.405145"; conf_lo "0.395329"; conf_hi "1.051928"; cov "3.776341";
Chr1	Cufflinks	exon	5162974	5163141	863	-	.	gene_id "CUFF.9384"; transcript_id "CUFF.9384.1"; exon_number "3"; FPKM "0.7236284491"; frac "0.405145"; conf_lo "0.395329"; conf_hi "1.051928"; cov "3.776341";
Chr1	Cufflinks	exon	5163269	5163473	863	-	.	gene_id "CUFF.9384"; transcript_id "CUFF.9384.1"; exon_number "4"; FPKM "0.7236284491"; frac "0.405145"; conf_lo "0.395329"; conf_hi "1.051928"; cov "3.776341";
Chr1	Cufflinks	exon	5163606	5163803	863	-	.	gene_id "CUFF.9384"; transcript_id "CUFF.9384.1"; exon_number "5"; FPKM "0.7236284491"; frac "0.405145"; conf_lo "0.395329"; conf_hi "1.051928"; cov "3.776341";
Chr1	Cufflinks	exon	5163946	5163990	863	-	.	gene_id "CUFF.9384"; transcript_id "CUFF.9384.1"; exon_number "6"; FPKM "0.7236284491"; frac "0.405145"; conf_lo "0.395329"; conf_hi "1.051928"; cov "3.776341";
Chr1	Cufflinks	exon	5164106	5164173	863	-	.	gene_id "CUFF.9384"; transcript_id "CUFF.9384.1"; exon_number "7"; FPKM "0.7236284491"; frac "0.405145"; conf_lo "0.395329"; conf_hi "1.051928"; cov "3.776341";
Chr1	Cufflinks	exon	5164278	5164347	863	-	.	gene_id "CUFF.9384"; transcript_id "CUFF.9384.1"; exon_number "8"; FPKM "0.7236284491"; frac "0.405145"; conf_lo "0.395329"; conf_hi "1.051928"; cov "3.776341";
Chr1	Cufflinks	exon	5164537	5165100	863	-	.	gene_id "CUFF.9384"; transcript_id "CUFF.9384.1"; exon_number "9"; FPKM "0.7236284491"; frac "0.405145"; conf_lo "0.395329"; conf_hi "1.051928"; cov "3.776341";
Chr1	Cufflinks	transcript	5161427	5165100	1000	-	.	gene_id "CUFF.9384"; transcript_id "CUFF.9384.2"; FPKM "0.8384373641"; frac "0.488423"; conf_lo "0.502571"; conf_hi "1.174304"; cov "4.375485"; full_read_support "no";
Chr1	Cufflinks	exon	5161427	5162235	1000	-	.	gene_id "CUFF.9384"; transcript_id "CUFF.9384.2"; exon_number "1"; FPKM "0.8384373641"; frac "0.488423"; conf_lo "0.502571"; conf_hi "1.174304"; cov "4.375485";
Chr1	Cufflinks	exon	5162329	5162519	1000	-	.	gene_id "CUFF.9384"; transcript_id "CUFF.9384.2"; exon_number "2"; FPKM "0.8384373641"; frac "0.488423"; conf_lo "0.502571"; conf_hi "1.174304"; cov "4.375485";
Chr1	Cufflinks	exon	5162596	5162763	1000	-	.	gene_id "CUFF.9384"; transcript_id "CUFF.9384.2"; exon_number "3"; FPKM "0.8384373641"; frac "0.488423"; conf_lo "0.502571"; conf_hi "1.174304"; cov "4.375485";
Chr1	Cufflinks	exon	5162974	5163473	1000	-	.	gene_id "CUFF.9384"; transcript_id "CUFF.9384.2"; exon_number "4"; FPKM "0.8384373641"; frac "0.488423"; conf_lo "0.502571"; conf_hi "1.174304"; cov "4.375485";
Chr1	Cufflinks	exon	5163606	5163803	1000	-	.	gene_id "CUFF.9384"; transcript_id "CUFF.9384.2"; exon_number "5"; FPKM "0.8384373641"; frac "0.488423"; conf_lo "0.502571"; conf_hi "1.174304"; cov "4.375485";
Chr1	Cufflinks	exon	5163902	5163990	1000	-	.	gene_id "CUFF.9384"; transcript_id "CUFF.9384.2"; exon_number "6"; FPKM "0.8384373641"; frac "0.488423"; conf_lo "0.502571"; conf_hi "1.174304"; cov "4.375485";
Chr1	Cufflinks	exon	5164106	5164173	1000	-	.	gene_id "CUFF.9384"; transcript_id "CUFF.9384.2"; exon_number "7"; FPKM "0.8384373641"; frac "0.488423"; conf_lo "0.502571"; conf_hi "1.174304"; cov "4.375485";
Chr1	Cufflinks	exon	5164278	5164347	1000	-	.	gene_id "CUFF.9384"; transcript_id "CUFF.9384.2"; exon_number "8"; FPKM "0.8384373641"; frac "0.488423"; conf_lo "0.502571"; conf_hi "1.174304"; cov "4.375485";
Chr1	Cufflinks	exon	5164537	5165100	1000	-	.	gene_id "CUFF.9384"; transcript_id "CUFF.9384.2"; exon_number "9"; FPKM "0.8384373641"; frac "0.488423"; conf_lo "0.502571"; conf_hi "1.174304"; cov "4.375485";
Chr1	Cufflinks	transcript	5161949	5164917	330	-	.	gene_id "CUFF.9384"; transcript_id "AT1G14970.1"; FPKM "0.2771016842"; frac "0.106432"; conf_lo "0.007933"; conf_hi "0.546271"; cov "1.446088"; full_read_support "no";
Chr1	Cufflinks	exon	5161949	5162235	330	-	.	gene_id "CUFF.9384"; transcript_id "AT1G14970.1"; exon_number "1"; FPKM "0.2771016842"; frac "0.106432"; conf_lo "0.007933"; conf_hi "0.546271"; cov "1.446088";
Chr1	Cufflinks	exon	5162329	5162519	330	-	.	gene_id "CUFF.9384"; transcript_id "AT1G14970.1"; exon_number "2"; FPKM "0.2771016842"; frac "0.106432"; conf_lo "0.007933"; conf_hi "0.546271"; cov "1.446088";
Chr1	Cufflinks	exon	5162596	5162763	330	-	.	gene_id "CUFF.9384"; transcript_id "AT1G14970.1"; exon_number "3"; FPKM "0.2771016842"; frac "0.106432"; conf_lo "0.007933"; conf_hi "0.546271"; cov "1.446088";
Chr1	Cufflinks	exon	5162974	5163141	330	-	.	gene_id "CUFF.9384"; transcript_id "AT1G14970.1"; exon_number "4"; FPKM "0.2771016842"; frac "0.106432"; conf_lo "0.007933"; conf_hi "0.546271"; cov "1.446088";
Chr1	Cufflinks	exon	5163269	5163473	330	-	.	gene_id "CUFF.9384"; transcript_id "AT1G14970.1"; exon_number "5"; FPKM "0.2771016842"; frac "0.106432"; conf_lo "0.007933"; conf_hi "0.546271"; cov "1.446088";
Chr1	Cufflinks	exon	5163606	5163803	330	-	.	gene_id "CUFF.9384"; transcript_id "AT1G14970.1"; exon_number "6"; FPKM "0.2771016842"; frac "0.106432"; conf_lo "0.007933"; conf_hi "0.546271"; cov "1.446088";
Chr1	Cufflinks	exon	5163902	5163990	330	-	.	gene_id "CUFF.9384"; transcript_id "AT1G14970.1"; exon_number "7"; FPKM "0.2771016842"; frac "0.106432"; conf_lo "0.007933"; conf_hi "0.546271"; cov "1.446088";
Chr1	Cufflinks	exon	5164106	5164173	330	-	.	gene_id "CUFF.9384"; transcript_id "AT1G14970.1"; exon_number "8"; FPKM "0.2771016842"; frac "0.106432"; conf_lo "0.007933"; conf_hi "0.546271"; cov "1.446088";
Chr1	Cufflinks	exon	5164278	5164347	330	-	.	gene_id "CUFF.9384"; transcript_id "AT1G14970.1"; exon_number "9"; FPKM "0.2771016842"; frac "0.106432"; conf_lo "0.007933"; conf_hi "0.546271"; cov "1.446088";
Chr1	Cufflinks	exon	5164537	5164917	330	-	.	gene_id "CUFF.9384"; transcript_id "AT1G14970.1"; exon_number "10"; FPKM "0.2771016842"; frac "0.106432"; conf_lo "0.007933"; conf_hi "0.546271"; cov "1.446088";
Chr1	Cufflinks	transcript	5165628	5166745	1000	-	.	gene_id "CUFF.9385"; transcript_id "AT1G14980.1"; FPKM "151.7676053248"; frac "1.000000"; conf_lo "141.087622"; conf_hi "162.447588"; cov "792.308593"; full_read_support "yes";
Chr1	Cufflinks	exon	5165628	5165981	1000	-	.	gene_id "CUFF.9385"; transcript_id "AT1G14980.1"; exon_number "1"; FPKM "151.7676053248"; frac "1.000000"; conf_lo "141.087622"; conf_hi "162.447588"; cov "792.308593";
Chr1	Cufflinks	exon	5166324	5166463	1000	-	.	gene_id "CUFF.9385"; transcript_id "AT1G14980.1"; exon_number "2"; FPKM "151.7676053248"; frac "1.000000"; conf_lo "141.087622"; conf_hi "162.447588"; cov "792.308593";
Chr1	Cufflinks	exon	5166550	5166745	1000	-	.	gene_id "CUFF.9385"; transcript_id "AT1G14980.1"; exon_number "3"; FPKM "151.7676053248"; frac "1.000000"; conf_lo "141.087622"; conf_hi "162.447588"; cov "792.308593";
Chr1	Cufflinks	transcript	5166860	5168264	181	-	.	gene_id "CUFF.9386"; transcript_id "CUFF.9386.1"; FPKM "1.5865234073"; frac "0.233671"; conf_lo "0.746466"; conf_hi "2.426581"; cov "8.285586"; full_read_support "yes";
Chr1	Cufflinks	exon	5166860	5167404	181	-	.	gene_id "CUFF.9386"; transcript_id "CUFF.9386.1"; exon_number "1"; FPKM "1.5865234073"; frac "0.233671"; conf_lo "0.746466"; conf_hi "2.426581"; cov "8.285586";
Chr1	Cufflinks	exon	5167586	5167704	181	-	.	gene_id "CUFF.9386"; transcript_id "CUFF.9386.1"; exon_number "2"; FPKM "1.5865234073"; frac "0.233671"; conf_lo "0.746466"; conf_hi "2.426581"; cov "8.285586";
Chr1	Cufflinks	exon	5167800	5167879	181	-	.	gene_id "CUFF.9386"; transcript_id "CUFF.9386.1"; exon_number "3"; FPKM "1.5865234073"; frac "0.233671"; conf_lo "0.746466"; conf_hi "2.426581"; cov "8.285586";
Chr1	Cufflinks	exon	5168033	5168264	181	-	.	gene_id "CUFF.9386"; transcript_id "CUFF.9386.1"; exon_number "4"; FPKM "1.5865234073"; frac "0.233671"; conf_lo "0.746466"; conf_hi "2.426581"; cov "8.285586";
Chr1	Cufflinks	transcript	5167031	5168264	1	-	.	gene_id "CUFF.9386"; transcript_id "AT1G14990.2"; FPKM "0.0000000000"; frac "0.000000"; conf_lo "0.000000"; conf_hi "0.185176"; cov "0.000000"; full_read_support "no";
Chr1	Cufflinks	exon	5167031	5167404	1	-	.	gene_id "CUFF.9386"; transcript_id "AT1G14990.2"; exon_number "1"; FPKM "0.0000000000"; frac "0.000000"; conf_lo "0.000000"; conf_hi "0.185176"; cov "0.000000";
Chr1	Cufflinks	exon	5167495	5167524	1	-	.	gene_id "CUFF.9386"; transcript_id "AT1G14990.2"; exon_number "2"; FPKM "0.0000000000"; frac "0.000000"; conf_lo "0.000000"; conf_hi "0.185176"; cov "0.000000";
Chr1	Cufflinks	exon	5167586	5167702	1	-	.	gene_id "CUFF.9386"; transcript_id "AT1G14990.2"; exon_number "3"; FPKM "0.0000000000"; frac "0.000000"; conf_lo "0.000000"; conf_hi "0.185176"; cov "0.000000";
Chr1	Cufflinks	exon	5167798	5167879	1	-	.	gene_id "CUFF.9386"; transcript_id "AT1G14990.2"; exon_number "4"; FPKM "0.0000000000"; frac "0.000000"; conf_lo "0.000000"; conf_hi "0.185176"; cov "0.000000";
Chr1	Cufflinks	exon	5168033	5168264	1	-	.	gene_id "CUFF.9386"; transcript_id "AT1G14990.2"; exon_number "5"; FPKM "0.0000000000"; frac "0.000000"; conf_lo "0.000000"; conf_hi "0.185176"; cov "0.000000";
Chr1	Cufflinks	transcript	5167147	5168243	1000	-	.	gene_id "CUFF.9386"; transcript_id "AT1G14990.1"; FPKM "8.7383504757"; frac "0.766329"; conf_lo "6.437728"; conf_hi "11.038973"; cov "45.635854"; full_read_support "yes";
Chr1	Cufflinks	exon	5167147	5167404	1000	-	.	gene_id "CUFF.9386"; transcript_id "AT1G14990.1"; exon_number "1"; FPKM "8.7383504757"; frac "0.766329"; conf_lo "6.437728"; conf_hi "11.038973"; cov "45.635854";
Chr1	Cufflinks	exon	5167586	5167702	1000	-	.	gene_id "CUFF.9386"; transcript_id "AT1G14990.1"; exon_number "2"; FPKM "8.7383504757"; frac "0.766329"; conf_lo "6.437728"; conf_hi "11.038973"; cov "45.635854";
Chr1	Cufflinks	exon	5167798	5167879	1000	-	.	gene_id "CUFF.9386"; transcript_id "AT1G14990.1"; exon_number "3"; FPKM "8.7383504757"; frac "0.766329"; conf_lo "6.437728"; conf_hi "11.038973"; cov "45.635854";
Chr1	Cufflinks	exon	5168033	5168243	1000	-	.	gene_id "CUFF.9386"; transcript_id "AT1G14990.1"; exon_number "4"; FPKM "8.7383504757"; frac "0.766329"; conf_lo "6.437728"; conf_hi "11.038973"; cov "45.635854";
Chr1	Cufflinks	transcript	5169940	5170435	28	-	.	gene_id "CUFF.9387"; transcript_id "AT1G15002.1"; FPKM "282.6329153508"; frac "0.665319"; conf_lo "263.146710"; conf_hi "302.119121"; cov "1476.028476"; full_read_support "yes";
Chr1	Cufflinks	exon	5169940	5170435	28	-	.	gene_id "CUFF.9387"; transcript_id "AT1G15002.1"; exon_number "1"; FPKM "282.6329153508"; frac "0.665319"; conf_lo "263.146710"; conf_hi "302.119121"; cov "1476.028476";
Chr1	Cufflinks	transcript	5170230	5170856	1000	-	.	gene_id "CUFF.9387"; transcript_id "CUFF.9387.2"; FPKM "9904.8764784167"; frac "0.334681"; conf_lo "9020.392923"; conf_hi "10789.360034"; cov "51727.449056"; full_read_support "yes";
Chr1	Cufflinks	exon	5170230	5170402	1000	-	.	gene_id "CUFF.9387"; transcript_id "CUFF.9387.2"; exon_number "1"; FPKM "9904.8764784167"; frac "0.334681"; conf_lo "9020.392923"; conf_hi "10789.360034"; cov "51727.449056";
Chr1	Cufflinks	exon	5170848	5170856	1000	-	.	gene_id "CUFF.9387"; transcript_id "CUFF.9387.2"; exon_number "2"; FPKM "9904.8764784167"; frac "0.334681"; conf_lo "9020.392923"; conf_hi "10789.360034"; cov "51727.449056";
Chr1	Cufflinks	transcript	5168596	5170066	1	+	.	gene_id "AT1G15000"; transcript_id "AT1G15000.1"; FPKM "0.0000000000"; frac "0.000000"; conf_lo "0.000000"; conf_hi "0.091430"; cov "0.000000"; full_read_support "yes";
Chr1	Cufflinks	exon	5168596	5170066	1	+	.	gene_id "AT1G15000"; transcript_id "AT1G15000.1"; exon_number "1"; FPKM "0.0000000000"; frac "0.000000"; conf_lo "0.000000"; conf_hi "0.091430"; cov "0.000000";
Chr1	Cufflinks	transcript	5171207	5171742	1000	+	.	gene_id "AT1G15010"; transcript_id "AT1G15010.1"; FPKM "1.6086689258"; frac "1.000000"; conf_lo "0.472460"; conf_hi "2.744878"; cov "8.403087"; full_read_support "yes";
Chr1	Cufflinks	exon	5171207	5171742	1000	+	.	gene_id "AT1G15010"; transcript_id "AT1G15010.1"; exon_number "1"; FPKM "1.6086689258"; frac "1.000000"; conf_lo "0.472460"; conf_hi "2.744878"; cov "8.403087";
Chr1	Cufflinks	transcript	5172081	5172923	1	+	.	gene_id "AT1G15015"; transcript_id "AT1G15015.1"; FPKM "0.0000000000"; frac "0.000000"; conf_lo "0.000000"; conf_hi "0.000000"; cov "0.000000"; full_read_support "no";
Chr1	Cufflinks	exon	5172081	5172923	1	+	.	gene_id "AT1G15015"; transcript_id "AT1G15015.1"; exon_number "1"; FPKM "0.0000000000"; frac "0.000000"; conf_lo "0.000000"; conf_hi "0.000000"; cov "0.000000";
Chr1	Cufflinks	transcript	5173097	5176220	1	-	.	gene_id "CUFF.9388"; transcript_id "AT1G15020.1"; FPKM "0.0000000000"; frac "0.000000"; conf_lo "0.000000"; conf_hi "0.073711"; cov "0.000000"; full_read_support "no";
Chr1	Cufflinks	exon	5173097	5173267	1	-	.	gene_id "CUFF.9388"; transcript_id "AT1G15020.1"; exon_number "1"; FPKM "0.0000000000"; frac "0.000000"; conf_lo "0.000000"; conf_hi "0.073711"; cov "0.000000";
Chr1	Cufflinks	exon	5173441	5173872	1	-	.	gene_id "CUFF.9388"; transcript_id "AT1G15020.1"; exon_number "2"; FPKM "0.0000000000"; frac "0.000000"; conf_lo "0.000000"; conf_hi "0.073711"; cov "0.000000";
Chr1	Cufflinks	exon	5173945	5174091	1	-	.	gene_id "CUFF.9388"; transcript_id "AT1G15020.1"; exon_number "3"; FPKM "0.0000000000"; frac "0.000000"; conf_lo "0.000000"; conf_hi "0.073711"; cov "0.000000";
Chr1	Cufflinks	exon	5174180	5174220	1	-	.	gene_id "CUFF.9388"; transcript_id "AT1G15020.1"; exon_number "4"; FPKM "0.0000000000"; frac "0.000000"; conf_lo "0.000000"; conf_hi "0.073711"; cov "0.000000";
Chr1	Cufflinks	exon	5174315	5174459	1	-	.	gene_id "CUFF.9388"; transcript_id "AT1G15020.1"; exon_number "5"; FPKM "0.0000000000"; frac "0.000000"; conf_lo "0.000000"; conf_hi "0.073711"; cov "0.000000";
Chr1	Cufflinks	exon	5174545	5174621	1	-	.	gene_id "CUFF.9388"; transcript_id "AT1G15020.1"; exon_number "6"; FPKM "0.0000000000"; frac "0.000000"; conf_lo "0.000000"; conf_hi "0.073711"; cov "0.000000";
Chr1	Cufflinks	exon	5174703	5174771	1	-	.	gene_id "CUFF.9388"; transcript_id "AT1G15020.1"; exon_number "7"; FPKM "0.0000000000"; frac "0.000000"; conf_lo "0.000000"; conf_hi "0.073711"; cov "0.000000";
Chr1	Cufflinks	exon	5174867	5174930	1	-	.	gene_id "CUFF.9388"; transcript_id "AT1G15020.1"; exon_number "8"; FPKM "0.0000000000"; frac "0.000000"; conf_lo "0.000000"; conf_hi "0.073711"; cov "0.000000";
Chr1	Cufflinks	exon	5175100	5175281	1	-	.	gene_id "CUFF.9388"; transcript_id "AT1G15020.1"; exon_number "9"; FPKM "0.0000000000"; frac "0.000000"; conf_lo "0.000000"; conf_hi "0.073711"; cov "0.000000";
Chr1	Cufflinks	exon	5175464	5175556	1	-	.	gene_id "CUFF.9388"; transcript_id "AT1G15020.1"; exon_number "10"; FPKM "0.0000000000"; frac "0.000000"; conf_lo "0.000000"; conf_hi "0.073711"; cov "0.000000";
Chr1	Cufflinks	exon	5175639	5175663	1	-	.	gene_id "CUFF.9388"; transcript_id "AT1G15020.1"; exon_number "11"; FPKM "0.0000000000"; frac "0.000000"; conf_lo "0.000000"; conf_hi "0.073711"; cov "0.000000";
Chr1	Cufflinks	exon	5175894	5176220	1	-	.	gene_id "CUFF.9388"; transcript_id "AT1G15020.1"; exon_number "12"; FPKM "0.0000000000"; frac "0.000000"; conf_lo "0.000000"; conf_hi "0.073711"; cov "0.000000";
Chr1	Cufflinks	transcript	5173125	5176223	1000	-	.	gene_id "CUFF.9388"; transcript_id "AT1G15020.2"; FPKM "6.5970842781"; frac "1.000000"; conf_lo "5.605440"; conf_hi "7.588728"; cov "34.452505"; full_read_support "yes";
Chr1	Cufflinks	exon	5173125	5173872	1000	-	.	gene_id "CUFF.9388"; transcript_id "AT1G15020.2"; exon_number "1"; FPKM "6.5970842781"; frac "1.000000"; conf_lo "5.605440"; conf_hi "7.588728"; cov "34.452505";
Chr1	Cufflinks	exon	5173945	5174091	1000	-	.	gene_id "CUFF.9388"; transcript_id "AT1G15020.2"; exon_number "2"; FPKM "6.5970842781"; frac "1.000000"; conf_lo "5.605440"; conf_hi "7.588728"; cov "34.452505";
Chr1	Cufflinks	exon	5174180	5174220	1000	-	.	gene_id "CUFF.9388"; transcript_id "AT1G15020.2"; exon_number "3"; FPKM "6.5970842781"; frac "1.000000"; conf_lo "5.605440"; conf_hi "7.588728"; cov "34.452505";
Chr1	Cufflinks	exon	5174315	5174459	1000	-	.	gene_id "CUFF.9388"; transcript_id "AT1G15020.2"; exon_number "4"; FPKM "6.5970842781"; frac "1.000000"; conf_lo "5.605440"; conf_hi "7.588728"; cov "34.452505";
Chr1	Cufflinks	exon	5174545	5174621	1000	-	.	gene_id "CUFF.9388"; transcript_id "AT1G15020.2"; exon_number "5"; FPKM "6.5970842781"; frac "1.000000"; conf_lo "5.605440"; conf_hi "7.588728"; cov "34.452505";
Chr1	Cufflinks	exon	5174703	5174771	1000	-	.	gene_id "CUFF.9388"; transcript_id "AT1G15020.2"; exon_number "6"; FPKM "6.5970842781"; frac "1.000000"; conf_lo "5.605440"; conf_hi "7.588728"; cov "34.452505";
Chr1	Cufflinks	exon	5174867	5174930	1000	-	.	gene_id "CUFF.9388"; transcript_id "AT1G15020.2"; exon_number "7"; FPKM "6.5970842781"; frac "1.000000"; conf_lo "5.605440"; conf_hi "7.588728"; cov "34.452505";
Chr1	Cufflinks	exon	5175100	5175281	1000	-	.	gene_id "CUFF.9388"; transcript_id "AT1G15020.2"; exon_number "8"; FPKM "6.5970842781"; frac "1.000000"; conf_lo "5.605440"; conf_hi "7.588728"; cov "34.452505";
Chr1	Cufflinks	exon	5175464	5175556	1000	-	.	gene_id "CUFF.9388"; transcript_id "AT1G15020.2"; exon_number "9"; FPKM "6.5970842781"; frac "1.000000"; conf_lo "5.605440"; conf_hi "7.588728"; cov "34.452505";
Chr1	Cufflinks	exon	5175639	5175663	1000	-	.	gene_id "CUFF.9388"; transcript_id "AT1G15020.2"; exon_number "10"; FPKM "6.5970842781"; frac "1.000000"; conf_lo "5.605440"; conf_hi "7.588728"; cov "34.452505";
Chr1	Cufflinks	exon	5175894	5176223	1000	-	.	gene_id "CUFF.9388"; transcript_id "AT1G15020.2"; exon_number "11"; FPKM "6.5970842781"; frac "1.000000"; conf_lo "5.605440"; conf_hi "7.588728"; cov "34.452505";
Chr1	Cufflinks	transcript	5177529	5179000	713	+	.	gene_id "CUFF.9389"; transcript_id "CUFF.9389.1"; FPKM "4.8746495040"; frac "0.257606"; conf_lo "3.481271"; conf_hi "6.268028"; cov "25.447438"; full_read_support "yes";
Chr1	Cufflinks	exon	5177529	5178095	713	+	.	gene_id "CUFF.9389"; transcript_id "CUFF.9389.1"; exon_number "1"; FPKM "4.8746495040"; frac "0.257606"; conf_lo "3.481271"; conf_hi "6.268028"; cov "25.447438";
Chr1	Cufflinks	exon	5178177	5178400	713	+	.	gene_id "CUFF.9389"; transcript_id "CUFF.9389.1"; exon_number "2"; FPKM "4.8746495040"; frac "0.257606"; conf_lo "3.481271"; conf_hi "6.268028"; cov "25.447438";
Chr1	Cufflinks	exon	5178512	5179000	713	+	.	gene_id "CUFF.9389"; transcript_id "CUFF.9389.1"; exon_number "3"; FPKM "4.8746495040"; frac "0.257606"; conf_lo "3.481271"; conf_hi "6.268028"; cov "25.447438";
Chr1	Cufflinks	transcript	5177529	5180049	1000	+	.	gene_id "CUFF.9389"; transcript_id "AT1G15030.1"; FPKM "6.8362071902"; frac "0.485047"; conf_lo "5.548784"; conf_hi "8.123630"; cov "35.687480"; full_read_support "yes";
Chr1	Cufflinks	exon	5177529	5178095	1000	+	.	gene_id "CUFF.9389"; transcript_id "AT1G15030.1"; exon_number "1"; FPKM "6.8362071902"; frac "0.485047"; conf_lo "5.548784"; conf_hi "8.123630"; cov "35.687480";
Chr1	Cufflinks	exon	5178177	5178400	1000	+	.	gene_id "CUFF.9389"; transcript_id "AT1G15030.1"; exon_number "2"; FPKM "6.8362071902"; frac "0.485047"; conf_lo "5.548784"; conf_hi "8.123630"; cov "35.687480";
Chr1	Cufflinks	exon	5178512	5178761	1000	+	.	gene_id "CUFF.9389"; transcript_id "AT1G15030.1"; exon_number "3"; FPKM "6.8362071902"; frac "0.485047"; conf_lo "5.548784"; conf_hi "8.123630"; cov "35.687480";
Chr1	Cufflinks	exon	5179208	5179293	1000	+	.	gene_id "CUFF.9389"; transcript_id "AT1G15030.1"; exon_number "4"; FPKM "6.8362071902"; frac "0.485047"; conf_lo "5.548784"; conf_hi "8.123630"; cov "35.687480";
Chr1	Cufflinks	exon	5179379	5179470	1000	+	.	gene_id "CUFF.9389"; transcript_id "AT1G15030.1"; exon_number "5"; FPKM "6.8362071902"; frac "0.485047"; conf_lo "5.548784"; conf_hi "8.123630"; cov "35.687480";
Chr1	Cufflinks	exon	5179624	5180049	1000	+	.	gene_id "CUFF.9389"; transcript_id "AT1G15030.1"; exon_number "6"; FPKM "6.8362071902"; frac "0.485047"; conf_lo "5.548784"; conf_hi "8.123630"; cov "35.687480";
Chr1	Cufflinks	transcript	5179887	5181389	1000	-	.	gene_id "AT1G15040"; transcript_id "AT1G15040.1"; FPKM "4.3292651557"; frac "0.257348"; conf_lo "3.390078"; conf_hi "5.268453"; cov "22.600334"; full_read_support "yes";
Chr1	Cufflinks	exon	5179887	5180304	1000	-	.	gene_id "AT1G15040"; transcript_id "AT1G15040.1"; exon_number "1"; FPKM "4.3292651557"; frac "0.257348"; conf_lo "3.390078"; conf_hi "5.268453"; cov "22.600334";
Chr1	Cufflinks	exon	5180395	5181389	1000	-	.	gene_id "AT1G15040"; transcript_id "AT1G15040.1"; exon_number "2"; FPKM "4.3292651557"; frac "0.257348"; conf_lo "3.390078"; conf_hi "5.268453"; cov "22.600334";
Chr1	Cufflinks	transcript	5179894	5181374	1	-	.	gene_id "AT1G15040"; transcript_id "AT1G15040.2"; FPKM "0.0000000000"; frac "0.000000"; conf_lo "0.000000"; conf_hi "0.090708"; cov "0.000000"; full_read_support "yes";
Chr1	Cufflinks	exon	5179894	5181374	1	-	.	gene_id "AT1G15040"; transcript_id "AT1G15040.2"; exon_number "1"; FPKM "0.0000000000"; frac "0.000000"; conf_lo "0.000000"; conf_hi "0.090708"; cov "0.000000";
Chr1	Cufflinks	transcript	5181857	5181964	1	+	.	gene_id "AT1G15045"; transcript_id "AT1G15045.1"; FPKM "0.0000000000"; frac "0.000000"; conf_lo "0.000000"; conf_hi "0.000000"; cov "0.000000"; full_read_support "no";
Chr1	Cufflinks	exon	5181857	5181964	1	+	.	gene_id "AT1G15045"; transcript_id "AT1G15045.1"; exon_number "1"; FPKM "0.0000000000"; frac "0.000000"; conf_lo "0.000000"; conf_hi "0.000000"; cov "0.000000";
Chr1	Cufflinks	transcript	5182256	5183243	1	-	.	gene_id "AT1G15050"; transcript_id "AT1G15050.1"; FPKM "0.0000000000"; frac "0.000000"; conf_lo "0.000000"; conf_hi "0.000000"; cov "0.000000"; full_read_support "no";
Chr1	Cufflinks	exon	5182256	5182322	1	-	.	gene_id "AT1G15050"; transcript_id "AT1G15050.1"; exon_number "1"; FPKM "0.0000000000"; frac "0.000000"; conf_lo "0.000000"; conf_hi "0.000000"; cov "0.000000";
Chr1	Cufflinks	exon	5182396	5182504	1	-	.	gene_id "AT1G15050"; transcript_id "AT1G15050.1"; exon_number "2"; FPKM "0.0000000000"; frac "0.000000"; conf_lo "0.000000"; conf_hi "0.000000"; cov "0.000000";
Chr1	Cufflinks	exon	5182605	5182745	1	-	.	gene_id "AT1G15050"; transcript_id "AT1G15050.1"; exon_number "3"; FPKM "0.0000000000"; frac "0.000000"; conf_lo "0.000000"; conf_hi "0.000000"; cov "0.000000";
Chr1	Cufflinks	exon	5182854	5183007	1	-	.	gene_id "AT1G15050"; transcript_id "AT1G15050.1"; exon_number "4"; FPKM "0.0000000000"; frac "0.000000"; conf_lo "0.000000"; conf_hi "0.000000"; cov "0.000000";
Chr1	Cufflinks	exon	5183157	5183243	1	-	.	gene_id "AT1G15050"; transcript_id "AT1G15050.1"; exon_number "5"; FPKM "0.0000000000"; frac "0.000000"; conf_lo "0.000000"; conf_hi "0.000000"; cov "0.000000";
Chr1	Cufflinks	transcript	5183597	5186974	474	-	.	gene_id "CUFF.9390"; transcript_id "CUFF.9390.1"; FPKM "0.8263851276"; frac "0.257810"; conf_lo "0.442880"; conf_hi "1.209890"; cov "4.315867"; full_read_support "yes";
Chr1	Cufflinks	exon	5183597	5184112	474	-	.	gene_id "CUFF.9390"; transcript_id "CUFF.9390.1"; exon_number "1"; FPKM "0.8263851276"; frac "0.257810"; conf_lo "0.442880"; conf_hi "1.209890"; cov "4.315867";
Chr1	Cufflinks	exon	5184229	5184329	474	-	.	gene_id "CUFF.9390"; transcript_id "CUFF.9390.1"; exon_number "2"; FPKM "0.8263851276"; frac "0.257810"; conf_lo "0.442880"; conf_hi "1.209890"; cov "4.315867";
Chr1	Cufflinks	exon	5184591	5184763	474	-	.	gene_id "CUFF.9390"; transcript_id "CUFF.9390.1"; exon_number "3"; FPKM "0.8263851276"; frac "0.257810"; conf_lo "0.442880"; conf_hi "1.209890"; cov "4.315867";
Chr1	Cufflinks	exon	5184965	5185137	474	-	.	gene_id "CUFF.9390"; transcript_id "CUFF.9390.1"; exon_number "4"; FPKM "0.8263851276"; frac "0.257810"; conf_lo "0.442880"; conf_hi "1.209890"; cov "4.315867";
Chr1	Cufflinks	exon	5185241	5185341	474	-	.	gene_id "CUFF.9390"; transcript_id "CUFF.9390.1"; exon_number "5"; FPKM "0.8263851276"; frac "0.257810"; conf_lo "0.442880"; conf_hi "1.209890"; cov "4.315867";
Chr1	Cufflinks	exon	5185419	5185521	474	-	.	gene_id "CUFF.9390"; transcript_id "CUFF.9390.1"; exon_number "6"; FPKM "0.8263851276"; frac "0.257810"; conf_lo "0.442880"; conf_hi "1.209890"; cov "4.315867";
Chr1	Cufflinks	exon	5185609	5186283	474	-	.	gene_id "CUFF.9390"; transcript_id "CUFF.9390.1"; exon_number "7"; FPKM "0.8263851276"; frac "0.257810"; conf_lo "0.442880"; conf_hi "1.209890"; cov "4.315867";
Chr1	Cufflinks	exon	5186415	5186494	474	-	.	gene_id "CUFF.9390"; transcript_id "CUFF.9390.1"; exon_number "8"; FPKM "0.8263851276"; frac "0.257810"; conf_lo "0.442880"; conf_hi "1.209890"; cov "4.315867";
Chr1	Cufflinks	exon	5186586	5186974	474	-	.	gene_id "CUFF.9390"; transcript_id "CUFF.9390.1"; exon_number "9"; FPKM "0.8263851276"; frac "0.257810"; conf_lo "0.442880"; conf_hi "1.209890"; cov "4.315867";
Chr1	Cufflinks	transcript	5183597	5186974	348	-	.	gene_id "CUFF.9390"; transcript_id "CUFF.9390.2"; FPKM "0.6074797754"; frac "0.201451"; conf_lo "0.261689"; conf_hi "0.953271"; cov "3.172615"; full_read_support "yes";
Chr1	Cufflinks	exon	5183597	5184112	348	-	.	gene_id "CUFF.9390"; transcript_id "CUFF.9390.2"; exon_number "1"; FPKM "0.6074797754"; frac "0.201451"; conf_lo "0.261689"; conf_hi "0.953271"; cov "3.172615";
Chr1	Cufflinks	exon	5184229	5184329	348	-	.	gene_id "CUFF.9390"; transcript_id "CUFF.9390.2"; exon_number "2"; FPKM "0.6074797754"; frac "0.201451"; conf_lo "0.261689"; conf_hi "0.953271"; cov "3.172615";
Chr1	Cufflinks	exon	5184591	5184761	348	-	.	gene_id "CUFF.9390"; transcript_id "CUFF.9390.2"; exon_number "3"; FPKM "0.6074797754"; frac "0.201451"; conf_lo "0.261689"; conf_hi "0.953271"; cov "3.172615";
Chr1	Cufflinks	exon	5184963	5185137	348	-	.	gene_id "CUFF.9390"; transcript_id "CUFF.9390.2"; exon_number "4"; FPKM "0.6074797754"; frac "0.201451"; conf_lo "0.261689"; conf_hi "0.953271"; cov "3.172615";
Chr1	Cufflinks	exon	5185241	5185341	348	-	.	gene_id "CUFF.9390"; transcript_id "CUFF.9390.2"; exon_number "5"; FPKM "0.6074797754"; frac "0.201451"; conf_lo "0.261689"; conf_hi "0.953271"; cov "3.172615";
Chr1	Cufflinks	exon	5185419	5185522	348	-	.	gene_id "CUFF.9390"; transcript_id "CUFF.9390.2"; exon_number "6"; FPKM "0.6074797754"; frac "0.201451"; conf_lo "0.261689"; conf_hi "0.953271"; cov "3.172615";
Chr1	Cufflinks	exon	5185609	5186492	348	-	.	gene_id "CUFF.9390"; transcript_id "CUFF.9390.2"; exon_number "7"; FPKM "0.6074797754"; frac "0.201451"; conf_lo "0.261689"; conf_hi "0.953271"; cov "3.172615";
Chr1	Cufflinks	exon	5186584	5186974	348	-	.	gene_id "CUFF.9390"; transcript_id "CUFF.9390.2"; exon_number "8"; FPKM "0.6074797754"; frac "0.201451"; conf_lo "0.261689"; conf_hi "0.953271"; cov "3.172615";
Chr1	Cufflinks	transcript	5183607	5186974	1000	-	.	gene_id "CUFF.9390"; transcript_id "AT1G15060.1"; FPKM "1.7415993819"; frac "0.540740"; conf_lo "1.182843"; conf_hi "2.300356"; cov "9.095652"; full_read_support "no";
Chr1	Cufflinks	exon	5183607	5184112	1000	-	.	gene_id "CUFF.9390"; transcript_id "AT1G15060.1"; exon_number "1"; FPKM "1.7415993819"; frac "0.540740"; conf_lo "1.182843"; conf_hi "2.300356"; cov "9.095652";
Chr1	Cufflinks	exon	5184229	5184329	1000	-	.	gene_id "CUFF.9390"; transcript_id "AT1G15060.1"; exon_number "2"; FPKM "1.7415993819"; frac "0.540740"; conf_lo "1.182843"; conf_hi "2.300356"; cov "9.095652";
Chr1	Cufflinks	exon	5184591	5184761	1000	-	.	gene_id "CUFF.9390"; transcript_id "AT1G15060.1"; exon_number "3"; FPKM "1.7415993819"; frac "0.540740"; conf_lo "1.182843"; conf_hi "2.300356"; cov "9.095652";
Chr1	Cufflinks	exon	5184963	5185137	1000	-	.	gene_id "CUFF.9390"; transcript_id "AT1G15060.1"; exon_number "4"; FPKM "1.7415993819"; frac "0.540740"; conf_lo "1.182843"; conf_hi "2.300356"; cov "9.095652";
Chr1	Cufflinks	exon	5185241	5185341	1000	-	.	gene_id "CUFF.9390"; transcript_id "AT1G15060.1"; exon_number "5"; FPKM "1.7415993819"; frac "0.540740"; conf_lo "1.182843"; conf_hi "2.300356"; cov "9.095652";
Chr1	Cufflinks	exon	5185419	5185521	1000	-	.	gene_id "CUFF.9390"; transcript_id "AT1G15060.1"; exon_number "6"; FPKM "1.7415993819"; frac "0.540740"; conf_lo "1.182843"; conf_hi "2.300356"; cov "9.095652";
Chr1	Cufflinks	exon	5185609	5186283	1000	-	.	gene_id "CUFF.9390"; transcript_id "AT1G15060.1"; exon_number "7"; FPKM "1.7415993819"; frac "0.540740"; conf_lo "1.182843"; conf_hi "2.300356"; cov "9.095652";
Chr1	Cufflinks	exon	5186415	5186492	1000	-	.	gene_id "CUFF.9390"; transcript_id "AT1G15060.1"; exon_number "8"; FPKM "1.7415993819"; frac "0.540740"; conf_lo "1.182843"; conf_hi "2.300356"; cov "9.095652";
Chr1	Cufflinks	exon	5186584	5186974	1000	-	.	gene_id "CUFF.9390"; transcript_id "AT1G15060.1"; exon_number "9"; FPKM "1.7415993819"; frac "0.540740"; conf_lo "1.182843"; conf_hi "2.300356"; cov "9.095652";
Chr1	Cufflinks	transcript	5187614	5189689	1000	+	.	gene_id "CUFF.9391"; transcript_id "CUFF.9391.1"; FPKM "0.9147906226"; frac "0.600805"; conf_lo "0.423553"; conf_hi "1.406029"; cov "4.776984"; full_read_support "yes";
Chr1	Cufflinks	exon	5187614	5187823	1000	+	.	gene_id "CUFF.9391"; transcript_id "CUFF.9391.1"; exon_number "1"; FPKM "0.9147906226"; frac "0.600805"; conf_lo "0.423553"; conf_hi "1.406029"; cov "4.776984";
Chr1	Cufflinks	exon	5188073	5188295	1000	+	.	gene_id "CUFF.9391"; transcript_id "CUFF.9391.1"; exon_number "2"; FPKM "0.9147906226"; frac "0.600805"; conf_lo "0.423553"; conf_hi "1.406029"; cov "4.776984";
Chr1	Cufflinks	exon	5188384	5188471	1000	+	.	gene_id "CUFF.9391"; transcript_id "CUFF.9391.1"; exon_number "3"; FPKM "0.9147906226"; frac "0.600805"; conf_lo "0.423553"; conf_hi "1.406029"; cov "4.776984";
Chr1	Cufflinks	exon	5188560	5188669	1000	+	.	gene_id "CUFF.9391"; transcript_id "CUFF.9391.1"; exon_number "4"; FPKM "0.9147906226"; frac "0.600805"; conf_lo "0.423553"; conf_hi "1.406029"; cov "4.776984";
Chr1	Cufflinks	exon	5188748	5189111	1000	+	.	gene_id "CUFF.9391"; transcript_id "CUFF.9391.1"; exon_number "5"; FPKM "0.9147906226"; frac "0.600805"; conf_lo "0.423553"; conf_hi "1.406029"; cov "4.776984";
Chr1	Cufflinks	exon	5189205	5189264	1000	+	.	gene_id "CUFF.9391"; transcript_id "CUFF.9391.1"; exon_number "6"; FPKM "0.9147906226"; frac "0.600805"; conf_lo "0.423553"; conf_hi "1.406029"; cov "4.776984";
Chr1	Cufflinks	exon	5189361	5189689	1000	+	.	gene_id "CUFF.9391"; transcript_id "CUFF.9391.1"; exon_number "7"; FPKM "0.9147906226"; frac "0.600805"; conf_lo "0.423553"; conf_hi "1.406029"; cov "4.776984";
Chr1	Cufflinks	transcript	5187626	5189673	732	+	.	gene_id "CUFF.9391"; transcript_id "AT1G15080.1"; FPKM "0.6703023341"; frac "0.399195"; conf_lo "0.201984"; conf_hi "1.138621"; cov "3.500280"; full_read_support "no";
Chr1	Cufflinks	exon	5187626	5187823	732	+	.	gene_id "CUFF.9391"; transcript_id "AT1G15080.1"; exon_number "1"; FPKM "0.6703023341"; frac "0.399195"; conf_lo "0.201984"; conf_hi "1.138621"; cov "3.500280";
Chr1	Cufflinks	exon	5188073	5188295	732	+	.	gene_id "CUFF.9391"; transcript_id "AT1G15080.1"; exon_number "2"; FPKM "0.6703023341"; frac "0.399195"; conf_lo "0.201984"; conf_hi "1.138621"; cov "3.500280";
Chr1	Cufflinks	exon	5188384	5188471	732	+	.	gene_id "CUFF.9391"; transcript_id "AT1G15080.1"; exon_number "3"; FPKM "0.6703023341"; frac "0.399195"; conf_lo "0.201984"; conf_hi "1.138621"; cov "3.500280";
Chr1	Cufflinks	exon	5188560	5188669	732	+	.	gene_id "CUFF.9391"; transcript_id "AT1G15080.1"; exon_number "4"; FPKM "0.6703023341"; frac "0.399195"; conf_lo "0.201984"; conf_hi "1.138621"; cov "3.500280";
Chr1	Cufflinks	exon	5188748	5188841	732	+	.	gene_id "CUFF.9391"; transcript_id "AT1G15080.1"; exon_number "5"; FPKM "0.6703023341"; frac "0.399195"; conf_lo "0.201984"; conf_hi "1.138621"; cov "3.500280";
Chr1	Cufflinks	exon	5188923	5189111	732	+	.	gene_id "CUFF.9391"; transcript_id "AT1G15080.1"; exon_number "6"; FPKM "0.6703023341"; frac "0.399195"; conf_lo "0.201984"; conf_hi "1.138621"; cov "3.500280";
Chr1	Cufflinks	exon	5189205	5189264	732	+	.	gene_id "CUFF.9391"; transcript_id "AT1G15080.1"; exon_number "7"; FPKM "0.6703023341"; frac "0.399195"; conf_lo "0.201984"; conf_hi "1.138621"; cov "3.500280";
Chr1	Cufflinks	exon	5189361	5189673	732	+	.	gene_id "CUFF.9391"; transcript_id "AT1G15080.1"; exon_number "8"; FPKM "0.6703023341"; frac "0.399195"; conf_lo "0.201984"; conf_hi "1.138621"; cov "3.500280";
Chr1	Cufflinks	transcript	5189687	5189760	1	-	.	gene_id "AT1G15090"; transcript_id "AT1G15090.1"; FPKM "0.0000000000"; frac "0.000000"; conf_lo "0.000000"; conf_hi "1.552199"; cov "0.000000"; full_read_support "no";
Chr1	Cufflinks	exon	5189687	5189760	1	-	.	gene_id "AT1G15090"; transcript_id "AT1G15090.1"; exon_number "1"; FPKM "0.0000000000"; frac "0.000000"; conf_lo "0.000000"; conf_hi "1.552199"; cov "0.000000";
Chr1	Cufflinks	transcript	5192059	5192935	1000	+	.	gene_id "CUFF.9392"; transcript_id "CUFF.9392.1"; FPKM "4.0756609511"; frac "1.000000"; conf_lo "2.861634"; conf_hi "5.289688"; cov "21.289734"; full_read_support "yes";
Chr1	Cufflinks	exon	5192059	5192935	1000	+	.	gene_id "CUFF.9392"; transcript_id "CUFF.9392.1"; exon_number "1"; FPKM "4.0756609511"; frac "1.000000"; conf_lo "2.861634"; conf_hi "5.289688"; cov "21.289734";
Chr1	Cufflinks	transcript	5193426	5194203	1000	-	.	gene_id "CUFF.9393"; transcript_id "AT1G15100.1"; FPKM "17.4507978735"; frac "0.191667"; conf_lo "14.654875"; conf_hi "20.246720"; cov "90.971908"; full_read_support "yes";
Chr1	Cufflinks	exon	5193426	5194203	1000	-	.	gene_id "CUFF.9393"; transcript_id "AT1G15100.1"; exon_number "1"; FPKM "17.4507978735"; frac "0.191667"; conf_lo "14.654875"; conf_hi "20.246720"; cov "90.971908";
Chr1	Cufflinks	transcript	5306061	5309514	1	-	.	gene_id "CUFF.9393"; transcript_id "AT1G15440.2"; FPKM "0.0000000000"; frac "0.000000"; conf_lo "0.000000"; conf_hi "0.045575"; cov "0.000000"; full_read_support "no";
Chr1	Cufflinks	exon	5306061	5306329	1	-	.	gene_id "CUFF.9393"; transcript_id "AT1G15440.2"; exon_number "1"; FPKM "0.0000000000"; frac "0.000000"; conf_lo "0.000000"; conf_hi "0.045575"; cov "0.000000";
Chr1	Cufflinks	exon	5306419	5306646	1	-	.	gene_id "CUFF.9393"; transcript_id "AT1G15440.2"; exon_number "2"; FPKM "0.0000000000"; frac "0.000000"; conf_lo "0.000000"; conf_hi "0.045575"; cov "0.000000";
Chr1	Cufflinks	exon	5306730	5307074	1	-	.	gene_id "CUFF.9393"; transcript_id "AT1G15440.2"; exon_number "3"; FPKM "0.0000000000"; frac "0.000000"; conf_lo "0.000000"; conf_hi "0.045575"; cov "0.000000";
Chr1	Cufflinks	exon	5307174	5307545	1	-	.	gene_id "CUFF.9393"; transcript_id "AT1G15440.2"; exon_number "4"; FPKM "0.0000000000"; frac "0.000000"; conf_lo "0.000000"; conf_hi "0.045575"; cov "0.000000";
Chr1	Cufflinks	exon	5307686	5307778	1	-	.	gene_id "CUFF.9393"; transcript_id "AT1G15440.2"; exon_number "5"; FPKM "0.0000000000"; frac "0.000000"; conf_lo "0.000000"; conf_hi "0.045575"; cov "0.000000";
Chr1	Cufflinks	exon	5307867	5308118	1	-	.	gene_id "CUFF.9393"; transcript_id "AT1G15440.2"; exon_number "6"; FPKM "0.0000000000"; frac "0.000000"; conf_lo "0.000000"; conf_hi "0.045575"; cov "0.000000";
Chr1	Cufflinks	exon	5308219	5308843	1	-	.	gene_id "CUFF.9393"; transcript_id "AT1G15440.2"; exon_number "7"; FPKM "0.0000000000"; frac "0.000000"; conf_lo "0.000000"; conf_hi "0.045575"; cov "0.000000";
Chr1	Cufflinks	exon	5308964	5309514	1	-	.	gene_id "CUFF.9393"; transcript_id "AT1G15440.2"; exon_number "8"; FPKM "0.0000000000"; frac "0.000000"; conf_lo "0.000000"; conf_hi "0.045575"; cov "0.000000";
Chr1	Cufflinks	transcript	5306061	5309514	899	-	.	gene_id "CUFF.9393"; transcript_id "AT1G15440.1"; FPKM "15.7014216503"; frac "0.808333"; conf_lo "14.354208"; conf_hi "17.048636"; cov "81.852320"; full_read_support "yes";
Chr1	Cufflinks	exon	5306061	5306329	899	-	.	gene_id "CUFF.9393"; transcript_id "AT1G15440.1"; exon_number "1"; FPKM "15.7014216503"; frac "0.808333"; conf_lo "14.354208"; conf_hi "17.048636"; cov "81.852320";
Chr1	Cufflinks	exon	5306419	5306646	899	-	.	gene_id "CUFF.9393"; transcript_id "AT1G15440.1"; exon_number "2"; FPKM "15.7014216503"; frac "0.808333"; conf_lo "14.354208"; conf_hi "17.048636"; cov "81.852320";
Chr1	Cufflinks	exon	5306730	5307074	899	-	.	gene_id "CUFF.9393"; transcript_id "AT1G15440.1"; exon_number "3"; FPKM "15.7014216503"; frac "0.808333"; conf_lo "14.354208"; conf_hi "17.048636"; cov "81.852320";
Chr1	Cufflinks	exon	5307174	5307545	899	-	.	gene_id "CUFF.9393"; transcript_id "AT1G15440.1"; exon_number "4"; FPKM "15.7014216503"; frac "0.808333"; conf_lo "14.354208"; conf_hi "17.048636"; cov "81.852320";
Chr1	Cufflinks	exon	5307686	5307778	899	-	.	gene_id "CUFF.9393"; transcript_id "AT1G15440.1"; exon_number "5"; FPKM "15.7014216503"; frac "0.808333"; conf_lo "14.354208"; conf_hi "17.048636"; cov "81.852320";
Chr1	Cufflinks	exon	5307867	5308118	899	-	.	gene_id "CUFF.9393"; transcript_id "AT1G15440.1"; exon_number "6"; FPKM "15.7014216503"; frac "0.808333"; conf_lo "14.354208"; conf_hi "17.048636"; cov "81.852320";
Chr1	Cufflinks	exon	5308219	5309514	899	-	.	gene_id "CUFF.9393"; transcript_id "AT1G15440.1"; exon_number "7"; FPKM "15.7014216503"; frac "0.808333"; conf_lo "14.354208"; conf_hi "17.048636"; cov "81.852320";
Chr1	Cufflinks	transcript	5199018	5202307	218	+	.	gene_id "CUFF.9394"; transcript_id "CUFF.9394.1"; FPKM "0.3957600744"; frac "0.175174"; conf_lo "0.122211"; conf_hi "0.669309"; cov "2.066729"; full_read_support "no";
Chr1	Cufflinks	exon	5199018	5199266	218	+	.	gene_id "CUFF.9394"; transcript_id "CUFF.9394.1"; exon_number "1"; FPKM "0.3957600744"; frac "0.175174"; conf_lo "0.122211"; conf_hi "0.669309"; cov "2.066729";
Chr1	Cufflinks	exon	5199568	5199754	218	+	.	gene_id "CUFF.9394"; transcript_id "CUFF.9394.1"; exon_number "2"; FPKM "0.3957600744"; frac "0.175174"; conf_lo "0.122211"; conf_hi "0.669309"; cov "2.066729";
Chr1	Cufflinks	exon	5199841	5199906	218	+	.	gene_id "CUFF.9394"; transcript_id "CUFF.9394.1"; exon_number "3"; FPKM "0.3957600744"; frac "0.175174"; conf_lo "0.122211"; conf_hi "0.669309"; cov "2.066729";
Chr1	Cufflinks	exon	5200005	5200065	218	+	.	gene_id "CUFF.9394"; transcript_id "CUFF.9394.1"; exon_number "4"; FPKM "0.3957600744"; frac "0.175174"; conf_lo "0.122211"; conf_hi "0.669309"; cov "2.066729";
Chr1	Cufflinks	exon	5200178	5200268	218	+	.	gene_id "CUFF.9394"; transcript_id "CUFF.9394.1"; exon_number "5"; FPKM "0.3957600744"; frac "0.175174"; conf_lo "0.122211"; conf_hi "0.669309"; cov "2.066729";
Chr1	Cufflinks	exon	5200382	5200436	218	+	.	gene_id "CUFF.9394"; transcript_id "CUFF.9394.1"; exon_number "6"; FPKM "0.3957600744"; frac "0.175174"; conf_lo "0.122211"; conf_hi "0.669309"; cov "2.066729";
Chr1	Cufflinks	exon	5200523	5200602	218	+	.	gene_id "CUFF.9394"; transcript_id "CUFF.9394.1"; exon_number "7"; FPKM "0.3957600744"; frac "0.175174"; conf_lo "0.122211"; conf_hi "0.669309"; cov "2.066729";
Chr1	Cufflinks	exon	5200688	5200804	218	+	.	gene_id "CUFF.9394"; transcript_id "CUFF.9394.1"; exon_number "8"; FPKM "0.3957600744"; frac "0.175174"; conf_lo "0.122211"; conf_hi "0.669309"; cov "2.066729";
Chr1	Cufflinks	exon	5200908	5201172	218	+	.	gene_id "CUFF.9394"; transcript_id "CUFF.9394.1"; exon_number "9"; FPKM "0.3957600744"; frac "0.175174"; conf_lo "0.122211"; conf_hi "0.669309"; cov "2.066729";
Chr1	Cufflinks	exon	5201254	5201507	218	+	.	gene_id "CUFF.9394"; transcript_id "CUFF.9394.1"; exon_number "10"; FPKM "0.3957600744"; frac "0.175174"; conf_lo "0.122211"; conf_hi "0.669309"; cov "2.066729";
Chr1	Cufflinks	exon	5201593	5201685	218	+	.	gene_id "CUFF.9394"; transcript_id "CUFF.9394.1"; exon_number "11"; FPKM "0.3957600744"; frac "0.175174"; conf_lo "0.122211"; conf_hi "0.669309"; cov "2.066729";
Chr1	Cufflinks	exon	5201781	5202307	218	+	.	gene_id "CUFF.9394"; transcript_id "CUFF.9394.1"; exon_number "12"; FPKM "0.3957600744"; frac "0.175174"; conf_lo "0.122211"; conf_hi "0.669309"; cov "2.066729";
Chr1	Cufflinks	transcript	5199018	5202307	164	+	.	gene_id "CUFF.9394"; transcript_id "CUFF.9394.2"; FPKM "0.2971144889"; frac "0.121883"; conf_lo "0.043752"; conf_hi "0.550477"; cov "1.551584"; full_read_support "no";
Chr1	Cufflinks	exon	5199018	5199266	164	+	.	gene_id "CUFF.9394"; transcript_id "CUFF.9394.2"; exon_number "1"; FPKM "0.2971144889"; frac "0.121883"; conf_lo "0.043752"; conf_hi "0.550477"; cov "1.551584";
Chr1	Cufflinks	exon	5199568	5199754	164	+	.	gene_id "CUFF.9394"; transcript_id "CUFF.9394.2"; exon_number "2"; FPKM "0.2971144889"; frac "0.121883"; conf_lo "0.043752"; conf_hi "0.550477"; cov "1.551584";
Chr1	Cufflinks	exon	5200178	5200268	164	+	.	gene_id "CUFF.9394"; transcript_id "CUFF.9394.2"; exon_number "3"; FPKM "0.2971144889"; frac "0.121883"; conf_lo "0.043752"; conf_hi "0.550477"; cov "1.551584";
Chr1	Cufflinks	exon	5200382	5200436	164	+	.	gene_id "CUFF.9394"; transcript_id "CUFF.9394.2"; exon_number "4"; FPKM "0.2971144889"; frac "0.121883"; conf_lo "0.043752"; conf_hi "0.550477"; cov "1.551584";
Chr1	Cufflinks	exon	5200523	5200602	164	+	.	gene_id "CUFF.9394"; transcript_id "CUFF.9394.2"; exon_number "5"; FPKM "0.2971144889"; frac "0.121883"; conf_lo "0.043752"; conf_hi "0.550477"; cov "1.551584";
Chr1	Cufflinks	exon	5200688	5200804	164	+	.	gene_id "CUFF.9394"; transcript_id "CUFF.9394.2"; exon_number "6"; FPKM "0.2971144889"; frac "0.121883"; conf_lo "0.043752"; conf_hi "0.550477"; cov "1.551584";
Chr1	Cufflinks	exon	5200908	5200992	164	+	.	gene_id "CUFF.9394"; transcript_id "CUFF.9394.2"; exon_number "7"; FPKM "0.2971144889"; frac "0.121883"; conf_lo "0.043752"; conf_hi "0.550477"; cov "1.551584";
Chr1	Cufflinks	exon	5201081	5201507	164	+	.	gene_id "CUFF.9394"; transcript_id "CUFF.9394.2"; exon_number "8"; FPKM "0.2971144889"; frac "0.121883"; conf_lo "0.043752"; conf_hi "0.550477"; cov "1.551584";
Chr1	Cufflinks	exon	5201593	5201685	164	+	.	gene_id "CUFF.9394"; transcript_id "CUFF.9394.2"; exon_number "9"; FPKM "0.2971144889"; frac "0.121883"; conf_lo "0.043752"; conf_hi "0.550477"; cov "1.551584";
Chr1	Cufflinks	exon	5201781	5202307	164	+	.	gene_id "CUFF.9394"; transcript_id "CUFF.9394.2"; exon_number "10"; FPKM "0.2971144889"; frac "0.121883"; conf_lo "0.043752"; conf_hi "0.550477"; cov "1.551584";
Chr1	Cufflinks	transcript	5199018	5202175	1000	+	.	gene_id "CUFF.9394"; transcript_id "AT1G15110.1"; FPKM "1.8107052257"; frac "0.702943"; conf_lo "1.233830"; conf_hi "2.387581"; cov "9.455822"; full_read_support "yes";
Chr1	Cufflinks	exon	5199018	5199266	1000	+	.	gene_id "CUFF.9394"; transcript_id "AT1G15110.1"; exon_number "1"; FPKM "1.8107052257"; frac "0.702943"; conf_lo "1.233830"; conf_hi "2.387581"; cov "9.455822";
Chr1	Cufflinks	exon	5199568	5199754	1000	+	.	gene_id "CUFF.9394"; transcript_id "AT1G15110.1"; exon_number "2"; FPKM "1.8107052257"; frac "0.702943"; conf_lo "1.233830"; conf_hi "2.387581"; cov "9.455822";
Chr1	Cufflinks	exon	5199841	5199906	1000	+	.	gene_id "CUFF.9394"; transcript_id "AT1G15110.1"; exon_number "3"; FPKM "1.8107052257"; frac "0.702943"; conf_lo "1.233830"; conf_hi "2.387581"; cov "9.455822";
Chr1	Cufflinks	exon	5200005	5200064	1000	+	.	gene_id "CUFF.9394"; transcript_id "AT1G15110.1"; exon_number "4"; FPKM "1.8107052257"; frac "0.702943"; conf_lo "1.233830"; conf_hi "2.387581"; cov "9.455822";
Chr1	Cufflinks	exon	5200178	5200268	1000	+	.	gene_id "CUFF.9394"; transcript_id "AT1G15110.1"; exon_number "5"; FPKM "1.8107052257"; frac "0.702943"; conf_lo "1.233830"; conf_hi "2.387581"; cov "9.455822";
Chr1	Cufflinks	exon	5200382	5200436	1000	+	.	gene_id "CUFF.9394"; transcript_id "AT1G15110.1"; exon_number "6"; FPKM "1.8107052257"; frac "0.702943"; conf_lo "1.233830"; conf_hi "2.387581"; cov "9.455822";
Chr1	Cufflinks	exon	5200523	5200602	1000	+	.	gene_id "CUFF.9394"; transcript_id "AT1G15110.1"; exon_number "7"; FPKM "1.8107052257"; frac "0.702943"; conf_lo "1.233830"; conf_hi "2.387581"; cov "9.455822";
Chr1	Cufflinks	exon	5200688	5200804	1000	+	.	gene_id "CUFF.9394"; transcript_id "AT1G15110.1"; exon_number "8"; FPKM "1.8107052257"; frac "0.702943"; conf_lo "1.233830"; conf_hi "2.387581"; cov "9.455822";
Chr1	Cufflinks	exon	5200908	5200992	1000	+	.	gene_id "CUFF.9394"; transcript_id "AT1G15110.1"; exon_number "9"; FPKM "1.8107052257"; frac "0.702943"; conf_lo "1.233830"; conf_hi "2.387581"; cov "9.455822";
Chr1	Cufflinks	exon	5201081	5201172	1000	+	.	gene_id "CUFF.9394"; transcript_id "AT1G15110.1"; exon_number "10"; FPKM "1.8107052257"; frac "0.702943"; conf_lo "1.233830"; conf_hi "2.387581"; cov "9.455822";
Chr1	Cufflinks	exon	5201254	5201507	1000	+	.	gene_id "CUFF.9394"; transcript_id "AT1G15110.1"; exon_number "11"; FPKM "1.8107052257"; frac "0.702943"; conf_lo "1.233830"; conf_hi "2.387581"; cov "9.455822";
Chr1	Cufflinks	exon	5201593	5201681	1000	+	.	gene_id "CUFF.9394"; transcript_id "AT1G15110.1"; exon_number "12"; FPKM "1.8107052257"; frac "0.702943"; conf_lo "1.233830"; conf_hi "2.387581"; cov "9.455822";
Chr1	Cufflinks	exon	5201781	5202175	1000	+	.	gene_id "CUFF.9394"; transcript_id "AT1G15110.1"; exon_number "13"; FPKM "1.8107052257"; frac "0.702943"; conf_lo "1.233830"; conf_hi "2.387581"; cov "9.455822";
Chr1	Cufflinks	transcript	5199018	5202175	1	+	.	gene_id "CUFF.9394"; transcript_id "AT1G15110.2"; FPKM "0.0000000000"; frac "0.000000"; conf_lo "0.000000"; conf_hi "0.071375"; cov "0.000000"; full_read_support "no";
Chr1	Cufflinks	exon	5199018	5199266	1	+	.	gene_id "CUFF.9394"; transcript_id "AT1G15110.2"; exon_number "1"; FPKM "0.0000000000"; frac "0.000000"; conf_lo "0.000000"; conf_hi "0.071375"; cov "0.000000";
Chr1	Cufflinks	exon	5199568	5199754	1	+	.	gene_id "CUFF.9394"; transcript_id "AT1G15110.2"; exon_number "2"; FPKM "0.0000000000"; frac "0.000000"; conf_lo "0.000000"; conf_hi "0.071375"; cov "0.000000";
Chr1	Cufflinks	exon	5199841	5199906	1	+	.	gene_id "CUFF.9394"; transcript_id "AT1G15110.2"; exon_number "3"; FPKM "0.0000000000"; frac "0.000000"; conf_lo "0.000000"; conf_hi "0.071375"; cov "0.000000";
Chr1	Cufflinks	exon	5200005	5200064	1	+	.	gene_id "CUFF.9394"; transcript_id "AT1G15110.2"; exon_number "4"; FPKM "0.0000000000"; frac "0.000000"; conf_lo "0.000000"; conf_hi "0.071375"; cov "0.000000";
Chr1	Cufflinks	exon	5200178	5200268	1	+	.	gene_id "CUFF.9394"; transcript_id "AT1G15110.2"; exon_number "5"; FPKM "0.0000000000"; frac "0.000000"; conf_lo "0.000000"; conf_hi "0.071375"; cov "0.000000";
Chr1	Cufflinks	exon	5200382	5200436	1	+	.	gene_id "CUFF.9394"; transcript_id "AT1G15110.2"; exon_number "6"; FPKM "0.0000000000"; frac "0.000000"; conf_lo "0.000000"; conf_hi "0.071375"; cov "0.000000";
Chr1	Cufflinks	exon	5200523	5200602	1	+	.	gene_id "CUFF.9394"; transcript_id "AT1G15110.2"; exon_number "7"; FPKM "0.0000000000"; frac "0.000000"; conf_lo "0.000000"; conf_hi "0.071375"; cov "0.000000";
Chr1	Cufflinks	exon	5200688	5200804	1	+	.	gene_id "CUFF.9394"; transcript_id "AT1G15110.2"; exon_number "8"; FPKM "0.0000000000"; frac "0.000000"; conf_lo "0.000000"; conf_hi "0.071375"; cov "0.000000";
Chr1	Cufflinks	exon	5200908	5200992	1	+	.	gene_id "CUFF.9394"; transcript_id "AT1G15110.2"; exon_number "9"; FPKM "0.0000000000"; frac "0.000000"; conf_lo "0.000000"; conf_hi "0.071375"; cov "0.000000";
Chr1	Cufflinks	exon	5201081	5201172	1	+	.	gene_id "CUFF.9394"; transcript_id "AT1G15110.2"; exon_number "10"; FPKM "0.0000000000"; frac "0.000000"; conf_lo "0.000000"; conf_hi "0.071375"; cov "0.000000";
Chr1	Cufflinks	exon	5201254	5201507	1	+	.	gene_id "CUFF.9394"; transcript_id "AT1G15110.2"; exon_number "11"; FPKM "0.0000000000"; frac "0.000000"; conf_lo "0.000000"; conf_hi "0.071375"; cov "0.000000";
Chr1	Cufflinks	exon	5201593	5201685	1	+	.	gene_id "CUFF.9394"; transcript_id "AT1G15110.2"; exon_number "12"; FPKM "0.0000000000"; frac "0.000000"; conf_lo "0.000000"; conf_hi "0.071375"; cov "0.000000";
Chr1	Cufflinks	exon	5201781	5202175	1	+	.	gene_id "CUFF.9394"; transcript_id "AT1G15110.2"; exon_number "13"; FPKM "0.0000000000"; frac "0.000000"; conf_lo "0.000000"; conf_hi "0.071375"; cov "0.000000";
Chr1	Cufflinks	transcript	5202648	5204193	1	+	.	gene_id "CUFF.9395"; transcript_id "AT1G15120.2"; FPKM "0.0000000000"; frac "0.000000"; conf_lo "0.000000"; conf_hi "0.217012"; cov "0.000000"; full_read_support "no";
Chr1	Cufflinks	exon	5202648	5202772	1	+	.	gene_id "CUFF.9395"; transcript_id "AT1G15120.2"; exon_number "1"; FPKM "0.0000000000"; frac "0.000000"; conf_lo "0.000000"; conf_hi "0.217012"; cov "0.000000";
Chr1	Cufflinks	exon	5202871	5202920	1	+	.	gene_id "CUFF.9395"; transcript_id "AT1G15120.2"; exon_number "2"; FPKM "0.0000000000"; frac "0.000000"; conf_lo "0.000000"; conf_hi "0.217012"; cov "0.000000";
Chr1	Cufflinks	exon	5203065	5203092	1	+	.	gene_id "CUFF.9395"; transcript_id "AT1G15120.2"; exon_number "3"; FPKM "0.0000000000"; frac "0.000000"; conf_lo "0.000000"; conf_hi "0.217012"; cov "0.000000";
Chr1	Cufflinks	exon	5203484	5203568	1	+	.	gene_id "CUFF.9395"; transcript_id "AT1G15120.2"; exon_number "4"; FPKM "0.0000000000"; frac "0.000000"; conf_lo "0.000000"; conf_hi "0.217012"; cov "0.000000";
Chr1	Cufflinks	exon	5203683	5203772	1	+	.	gene_id "CUFF.9395"; transcript_id "AT1G15120.2"; exon_number "5"; FPKM "0.0000000000"; frac "0.000000"; conf_lo "0.000000"; conf_hi "0.217012"; cov "0.000000";
Chr1	Cufflinks	exon	5203828	5204193	1	+	.	gene_id "CUFF.9395"; transcript_id "AT1G15120.2"; exon_number "6"; FPKM "0.0000000000"; frac "0.000000"; conf_lo "0.000000"; conf_hi "0.217012"; cov "0.000000";
Chr1	Cufflinks	transcript	5202854	5204193	1000	+	.	gene_id "CUFF.9395"; transcript_id "AT1G15120.1"; FPKM "130.3180901731"; frac "1.000000"; conf_lo "119.908141"; conf_hi "140.728040"; cov "680.550980"; full_read_support "yes";
Chr1	Cufflinks	exon	5202854	5202920	1000	+	.	gene_id "CUFF.9395"; transcript_id "AT1G15120.1"; exon_number "1"; FPKM "130.3180901731"; frac "1.000000"; conf_lo "119.908141"; conf_hi "140.728040"; cov "680.550980";
Chr1	Cufflinks	exon	5203065	5203092	1000	+	.	gene_id "CUFF.9395"; transcript_id "AT1G15120.1"; exon_number "2"; FPKM "130.3180901731"; frac "1.000000"; conf_lo "119.908141"; conf_hi "140.728040"; cov "680.550980";
Chr1	Cufflinks	exon	5203484	5203568	1000	+	.	gene_id "CUFF.9395"; transcript_id "AT1G15120.1"; exon_number "3"; FPKM "130.3180901731"; frac "1.000000"; conf_lo "119.908141"; conf_hi "140.728040"; cov "680.550980";
Chr1	Cufflinks	exon	5203683	5203772	1000	+	.	gene_id "CUFF.9395"; transcript_id "AT1G15120.1"; exon_number "4"; FPKM "130.3180901731"; frac "1.000000"; conf_lo "119.908141"; conf_hi "140.728040"; cov "680.550980";
Chr1	Cufflinks	exon	5203865	5204193	1000	+	.	gene_id "CUFF.9395"; transcript_id "AT1G15120.1"; exon_number "5"; FPKM "130.3180901731"; frac "1.000000"; conf_lo "119.908141"; conf_hi "140.728040"; cov "680.550980";
Chr1	Cufflinks	transcript	5204625	5205912	1000	+	.	gene_id "AT1G15125"; transcript_id "AT1G15125.1"; FPKM "13.1752879582"; frac "1.000000"; conf_lo "11.182677"; conf_hi "15.167899"; cov "68.738400"; full_read_support "yes";
Chr1	Cufflinks	exon	5204625	5204675	1000	+	.	gene_id "AT1G15125"; transcript_id "AT1G15125.1"; exon_number "1"; FPKM "13.1752879582"; frac "1.000000"; conf_lo "11.182677"; conf_hi "15.167899"; cov "68.738400";
Chr1	Cufflinks	exon	5204758	5205049	1000	+	.	gene_id "AT1G15125"; transcript_id "AT1G15125.1"; exon_number "2"; FPKM "13.1752879582"; frac "1.000000"; conf_lo "11.182677"; conf_hi "15.167899"; cov "68.738400";
Chr1	Cufflinks	exon	5205126	5205490	1000	+	.	gene_id "AT1G15125"; transcript_id "AT1G15125.1"; exon_number "3"; FPKM "13.1752879582"; frac "1.000000"; conf_lo "11.182677"; conf_hi "15.167899"; cov "68.738400";
Chr1	Cufflinks	exon	5205565	5205912	1000	+	.	gene_id "AT1G15125"; transcript_id "AT1G15125.1"; exon_number "4"; FPKM "13.1752879582"; frac "1.000000"; conf_lo "11.182677"; conf_hi "15.167899"; cov "68.738400";
Chr1	Cufflinks	transcript	5206002	5209915	1000	-	.	gene_id "CUFF.9396"; transcript_id "AT1G15130.1"; FPKM "15.2810252140"; frac "1.000000"; conf_lo "13.950392"; conf_hi "16.611659"; cov "79.741984"; full_read_support "yes";
Chr1	Cufflinks	exon	5206002	5206687	1000	-	.	gene_id "CUFF.9396"; transcript_id "AT1G15130.1"; exon_number "1"; FPKM "15.2810252140"; frac "1.000000"; conf_lo "13.950392"; conf_hi "16.611659"; cov "79.741984";
Chr1	Cufflinks	exon	5206851	5206954	1000	-	.	gene_id "CUFF.9396"; transcript_id "AT1G15130.1"; exon_number "2"; FPKM "15.2810252140"; frac "1.000000"; conf_lo "13.950392"; conf_hi "16.611659"; cov "79.741984";
Chr1	Cufflinks	exon	5207144	5207192	1000	-	.	gene_id "CUFF.9396"; transcript_id "AT1G15130.1"; exon_number "3"; FPKM "15.2810252140"; frac "1.000000"; conf_lo "13.950392"; conf_hi "16.611659"; cov "79.741984";
Chr1	Cufflinks	exon	5207379	5207519	1000	-	.	gene_id "CUFF.9396"; transcript_id "AT1G15130.1"; exon_number "4"; FPKM "15.2810252140"; frac "1.000000"; conf_lo "13.950392"; conf_hi "16.611659"; cov "79.741984";
Chr1	Cufflinks	exon	5207618	5207686	1000	-	.	gene_id "CUFF.9396"; transcript_id "AT1G15130.1"; exon_number "5"; FPKM "15.2810252140"; frac "1.000000"; conf_lo "13.950392"; conf_hi "16.611659"; cov "79.741984";
Chr1	Cufflinks	exon	5207781	5207870	1000	-	.	gene_id "CUFF.9396"; transcript_id "AT1G15130.1"; exon_number "6"; FPKM "15.2810252140"; frac "1.000000"; conf_lo "13.950392"; conf_hi "16.611659"; cov "79.741984";
Chr1	Cufflinks	exon	5208084	5209034	1000	-	.	gene_id "CUFF.9396"; transcript_id "AT1G15130.1"; exon_number "7"; FPKM "15.2810252140"; frac "1.000000"; conf_lo "13.950392"; conf_hi "16.611659"; cov "79.741984";
Chr1	Cufflinks	exon	5209183	5209915	1000	-	.	gene_id "CUFF.9396"; transcript_id "AT1G15130.1"; exon_number "8"; FPKM "15.2810252140"; frac "1.000000"; conf_lo "13.950392"; conf_hi "16.611659"; cov "79.741984";
Chr1	Cufflinks	transcript	5210206	5212349	1000	-	.	gene_id "CUFF.9397"; transcript_id "AT1G15140.1"; FPKM "13.2130888328"; frac "1.000000"; conf_lo "11.434039"; conf_hi "14.992139"; cov "68.974053"; full_read_support "yes";
Chr1	Cufflinks	exon	5210206	5210465	1000	-	.	gene_id "CUFF.9397"; transcript_id "AT1G15140.1"; exon_number "1"; FPKM "13.2130888328"; frac "1.000000"; conf_lo "11.434039"; conf_hi "14.992139"; cov "68.974053";
Chr1	Cufflinks	exon	5210549	5210629	1000	-	.	gene_id "CUFF.9397"; transcript_id "AT1G15140.1"; exon_number "2"; FPKM "13.2130888328"; frac "1.000000"; conf_lo "11.434039"; conf_hi "14.992139"; cov "68.974053";
Chr1	Cufflinks	exon	5210714	5210809	1000	-	.	gene_id "CUFF.9397"; transcript_id "AT1G15140.1"; exon_number "3"; FPKM "13.2130888328"; frac "1.000000"; conf_lo "11.434039"; conf_hi "14.992139"; cov "68.974053";
Chr1	Cufflinks	exon	5210972	5211071	1000	-	.	gene_id "CUFF.9397"; transcript_id "AT1G15140.1"; exon_number "4"; FPKM "13.2130888328"; frac "1.000000"; conf_lo "11.434039"; conf_hi "14.992139"; cov "68.974053";
Chr1	Cufflinks	exon	5211590	5212349	1000	-	.	gene_id "CUFF.9397"; transcript_id "AT1G15140.1"; exon_number "5"; FPKM "13.2130888328"; frac "1.000000"; conf_lo "11.434039"; conf_hi "14.992139"; cov "68.974053";
Chr1	Cufflinks	transcript	5210245	5212349	1	-	.	gene_id "CUFF.9397"; transcript_id "AT1G15140.3"; FPKM "0.0000000000"; frac "0.000000"; conf_lo "0.000000"; conf_hi "0.101893"; cov "0.000000"; full_read_support "no";
Chr1	Cufflinks	exon	5210245	5210465	1	-	.	gene_id "CUFF.9397"; transcript_id "AT1G15140.3"; exon_number "1"; FPKM "0.0000000000"; frac "0.000000"; conf_lo "0.000000"; conf_hi "0.101893"; cov "0.000000";
Chr1	Cufflinks	exon	5210549	5210809	1	-	.	gene_id "CUFF.9397"; transcript_id "AT1G15140.3"; exon_number "2"; FPKM "0.0000000000"; frac "0.000000"; conf_lo "0.000000"; conf_hi "0.101893"; cov "0.000000";
Chr1	Cufflinks	exon	5210972	5211071	1	-	.	gene_id "CUFF.9397"; transcript_id "AT1G15140.3"; exon_number "3"; FPKM "0.0000000000"; frac "0.000000"; conf_lo "0.000000"; conf_hi "0.101893"; cov "0.000000";
Chr1	Cufflinks	exon	5211590	5212349	1	-	.	gene_id "CUFF.9397"; transcript_id "AT1G15140.3"; exon_number "4"; FPKM "0.0000000000"; frac "0.000000"; conf_lo "0.000000"; conf_hi "0.101893"; cov "0.000000";
Chr1	Cufflinks	transcript	5210282	5212349	1	-	.	gene_id "CUFF.9397"; transcript_id "AT1G15140.2"; FPKM "0.0000000000"; frac "0.000000"; conf_lo "0.000000"; conf_hi "0.097898"; cov "0.000000"; full_read_support "yes";
Chr1	Cufflinks	exon	5210282	5210809	1	-	.	gene_id "CUFF.9397"; transcript_id "AT1G15140.2"; exon_number "1"; FPKM "0.0000000000"; frac "0.000000"; conf_lo "0.000000"; conf_hi "0.097898"; cov "0.000000";
Chr1	Cufflinks	exon	5210972	5211071	1	-	.	gene_id "CUFF.9397"; transcript_id "AT1G15140.2"; exon_number "2"; FPKM "0.0000000000"; frac "0.000000"; conf_lo "0.000000"; conf_hi "0.097898"; cov "0.000000";
Chr1	Cufflinks	exon	5211590	5212349	1	-	.	gene_id "CUFF.9397"; transcript_id "AT1G15140.2"; exon_number "3"; FPKM "0.0000000000"; frac "0.000000"; conf_lo "0.000000"; conf_hi "0.097898"; cov "0.000000";
Chr1	Cufflinks	transcript	5212615	5214858	1000	+	.	gene_id "AT1G15150"; transcript_id "AT1G15150.1"; FPKM "0.0795838878"; frac "1.000000"; conf_lo "0.000000"; conf_hi "0.192290"; cov "0.415717"; full_read_support "no";
Chr1	Cufflinks	exon	5212615	5212931	1000	+	.	gene_id "AT1G15150"; transcript_id "AT1G15150.1"; exon_number "1"; FPKM "0.0795838878"; frac "1.000000"; conf_lo "0.000000"; conf_hi "0.192290"; cov "0.415717";
Chr1	Cufflinks	exon	5213047	5213591	1000	+	.	gene_id "AT1G15150"; transcript_id "AT1G15150.1"; exon_number "2"; FPKM "0.0795838878"; frac "1.000000"; conf_lo "0.000000"; conf_hi "0.192290"; cov "0.415717";
Chr1	Cufflinks	exon	5213675	5213761	1000	+	.	gene_id "AT1G15150"; transcript_id "AT1G15150.1"; exon_number "3"; FPKM "0.0795838878"; frac "1.000000"; conf_lo "0.000000"; conf_hi "0.192290"; cov "0.415717";
Chr1	Cufflinks	exon	5213841	5213897	1000	+	.	gene_id "AT1G15150"; transcript_id "AT1G15150.1"; exon_number "4"; FPKM "0.0795838878"; frac "1.000000"; conf_lo "0.000000"; conf_hi "0.192290"; cov "0.415717";
Chr1	Cufflinks	exon	5213989	5214227	1000	+	.	gene_id "AT1G15150"; transcript_id "AT1G15150.1"; exon_number "5"; FPKM "0.0795838878"; frac "1.000000"; conf_lo "0.000000"; conf_hi "0.192290"; cov "0.415717";
Chr1	Cufflinks	exon	5214357	5214562	1000	+	.	gene_id "AT1G15150"; transcript_id "AT1G15150.1"; exon_number "6"; FPKM "0.0795838878"; frac "1.000000"; conf_lo "0.000000"; conf_hi "0.192290"; cov "0.415717";
Chr1	Cufflinks	exon	5214652	5214858	1000	+	.	gene_id "AT1G15150"; transcript_id "AT1G15150.1"; exon_number "7"; FPKM "0.0795838878"; frac "1.000000"; conf_lo "0.000000"; conf_hi "0.192290"; cov "0.415717";
Chr1	Cufflinks	transcript	5215475	5217545	1000	+	.	gene_id "AT1G15160"; transcript_id "AT1G15160.1"; FPKM "0.1838846329"; frac "1.000000"; conf_lo "0.000000"; conf_hi "0.367858"; cov "0.954141"; full_read_support "no";
Chr1	Cufflinks	exon	5215475	5215732	1000	+	.	gene_id "AT1G15160"; transcript_id "AT1G15160.1"; exon_number "1"; FPKM "0.1838846329"; frac "1.000000"; conf_lo "0.000000"; conf_hi "0.367858"; cov "0.954141";
Chr1	Cufflinks	exon	5215848	5216392	1000	+	.	gene_id "AT1G15160"; transcript_id "AT1G15160.1"; exon_number "2"; FPKM "0.1838846329"; frac "1.000000"; conf_lo "0.000000"; conf_hi "0.367858"; cov "0.954141";
Chr1	Cufflinks	exon	5216472	5216558	1000	+	.	gene_id "AT1G15160"; transcript_id "AT1G15160.1"; exon_number "3"; FPKM "0.1838846329"; frac "1.000000"; conf_lo "0.000000"; conf_hi "0.367858"; cov "0.954141";
Chr1	Cufflinks	exon	5216638	5216694	1000	+	.	gene_id "AT1G15160"; transcript_id "AT1G15160.1"; exon_number "4"; FPKM "0.1838846329"; frac "1.000000"; conf_lo "0.000000"; conf_hi "0.367858"; cov "0.954141";
Chr1	Cufflinks	exon	5216798	5217036	1000	+	.	gene_id "AT1G15160"; transcript_id "AT1G15160.1"; exon_number "5"; FPKM "0.1838846329"; frac "1.000000"; conf_lo "0.000000"; conf_hi "0.367858"; cov "0.954141";
Chr1	Cufflinks	exon	5217170	5217375	1000	+	.	gene_id "AT1G15160"; transcript_id "AT1G15160.1"; exon_number "6"; FPKM "0.1838846329"; frac "1.000000"; conf_lo "0.000000"; conf_hi "0.367858"; cov "0.954141";
Chr1	Cufflinks	exon	5217474	5217545	1000	+	.	gene_id "AT1G15160"; transcript_id "AT1G15160.1"; exon_number "7"; FPKM "0.1838846329"; frac "1.000000"; conf_lo "0.000000"; conf_hi "0.367858"; cov "0.954141";
Chr1	Cufflinks	transcript	5217719	5220113	1	-	.	gene_id "CUFF.9398"; transcript_id "AT1G15165.1"; FPKM "0.0000000000"; frac "0.000000"; conf_lo "0.000000"; conf_hi "0.139856"; cov "0.000000"; full_read_support "no";
Chr1	Cufflinks	exon	5217719	5217980	1	-	.	gene_id "CUFF.9398"; transcript_id "AT1G15165.1"; exon_number "1"; FPKM "0.0000000000"; frac "0.000000"; conf_lo "0.000000"; conf_hi "0.139856"; cov "0.000000";
Chr1	Cufflinks	exon	5218117	5218259	1	-	.	gene_id "CUFF.9398"; transcript_id "AT1G15165.1"; exon_number "2"; FPKM "0.0000000000"; frac "0.000000"; conf_lo "0.000000"; conf_hi "0.139856"; cov "0.000000";
Chr1	Cufflinks	exon	5218521	5218627	1	-	.	gene_id "CUFF.9398"; transcript_id "AT1G15165.1"; exon_number "3"; FPKM "0.0000000000"; frac "0.000000"; conf_lo "0.000000"; conf_hi "0.139856"; cov "0.000000";
Chr1	Cufflinks	exon	5218743	5218911	1	-	.	gene_id "CUFF.9398"; transcript_id "AT1G15165.1"; exon_number "4"; FPKM "0.0000000000"; frac "0.000000"; conf_lo "0.000000"; conf_hi "0.139856"; cov "0.000000";
Chr1	Cufflinks	exon	5219298	5219328	1	-	.	gene_id "CUFF.9398"; transcript_id "AT1G15165.1"; exon_number "5"; FPKM "0.0000000000"; frac "0.000000"; conf_lo "0.000000"; conf_hi "0.139856"; cov "0.000000";
Chr1	Cufflinks	exon	5219552	5219711	1	-	.	gene_id "CUFF.9398"; transcript_id "AT1G15165.1"; exon_number "6"; FPKM "0.0000000000"; frac "0.000000"; conf_lo "0.000000"; conf_hi "0.139856"; cov "0.000000";
Chr1	Cufflinks	exon	5219950	5220113	1	-	.	gene_id "CUFF.9398"; transcript_id "AT1G15165.1"; exon_number "7"; FPKM "0.0000000000"; frac "0.000000"; conf_lo "0.000000"; conf_hi "0.139856"; cov "0.000000";
Chr1	Cufflinks	transcript	5217719	5220131	1000	-	.	gene_id "CUFF.9398"; transcript_id "CUFF.9398.2"; FPKM "1.8023859405"; frac "1.000000"; conf_lo "1.233068"; conf_hi "2.371704"; cov "9.414992"; full_read_support "yes";
Chr1	Cufflinks	exon	5217719	5218310	1000	-	.	gene_id "CUFF.9398"; transcript_id "CUFF.9398.2"; exon_number "1"; FPKM "1.8023859405"; frac "1.000000"; conf_lo "1.233068"; conf_hi "2.371704"; cov "9.414992";
Chr1	Cufflinks	exon	5218521	5218627	1000	-	.	gene_id "CUFF.9398"; transcript_id "CUFF.9398.2"; exon_number "2"; FPKM "1.8023859405"; frac "1.000000"; conf_lo "1.233068"; conf_hi "2.371704"; cov "9.414992";
Chr1	Cufflinks	exon	5218724	5218911	1000	-	.	gene_id "CUFF.9398"; transcript_id "CUFF.9398.2"; exon_number "3"; FPKM "1.8023859405"; frac "1.000000"; conf_lo "1.233068"; conf_hi "2.371704"; cov "9.414992";
Chr1	Cufflinks	exon	5219298	5219467	1000	-	.	gene_id "CUFF.9398"; transcript_id "CUFF.9398.2"; exon_number "4"; FPKM "1.8023859405"; frac "1.000000"; conf_lo "1.233068"; conf_hi "2.371704"; cov "9.414992";
Chr1	Cufflinks	exon	5219552	5219711	1000	-	.	gene_id "CUFF.9398"; transcript_id "CUFF.9398.2"; exon_number "5"; FPKM "1.8023859405"; frac "1.000000"; conf_lo "1.233068"; conf_hi "2.371704"; cov "9.414992";
Chr1	Cufflinks	exon	5219796	5220131	1000	-	.	gene_id "CUFF.9398"; transcript_id "CUFF.9398.2"; exon_number "6"; FPKM "1.8023859405"; frac "1.000000"; conf_lo "1.233068"; conf_hi "2.371704"; cov "9.414992";
Chr1	Cufflinks	transcript	5220328	5223153	378	+	.	gene_id "CUFF.9399"; transcript_id "CUFF.9399.1"; FPKM "1.0767469147"; frac "0.344488"; conf_lo "0.681675"; conf_hi "1.471819"; cov "5.621564"; full_read_support "yes";
Chr1	Cufflinks	exon	5220328	5221587	378	+	.	gene_id "CUFF.9399"; transcript_id "CUFF.9399.1"; exon_number "1"; FPKM "1.0767469147"; frac "0.344488"; conf_lo "0.681675"; conf_hi "1.471819"; cov "5.621564";
Chr1	Cufflinks	exon	5221659	5221745	378	+	.	gene_id "CUFF.9399"; transcript_id "CUFF.9399.1"; exon_number "2"; FPKM "1.0767469147"; frac "0.344488"; conf_lo "0.681675"; conf_hi "1.471819"; cov "5.621564";
Chr1	Cufflinks	exon	5221827	5221883	378	+	.	gene_id "CUFF.9399"; transcript_id "CUFF.9399.1"; exon_number "3"; FPKM "1.0767469147"; frac "0.344488"; conf_lo "0.681675"; conf_hi "1.471819"; cov "5.621564";
Chr1	Cufflinks	exon	5221996	5222234	378	+	.	gene_id "CUFF.9399"; transcript_id "CUFF.9399.1"; exon_number "4"; FPKM "1.0767469147"; frac "0.344488"; conf_lo "0.681675"; conf_hi "1.471819"; cov "5.621564";
Chr1	Cufflinks	exon	5222411	5222616	378	+	.	gene_id "CUFF.9399"; transcript_id "CUFF.9399.1"; exon_number "5"; FPKM "1.0767469147"; frac "0.344488"; conf_lo "0.681675"; conf_hi "1.471819"; cov "5.621564";
Chr1	Cufflinks	exon	5222712	5223153	378	+	.	gene_id "CUFF.9399"; transcript_id "CUFF.9399.1"; exon_number "6"; FPKM "1.0767469147"; frac "0.344488"; conf_lo "0.681675"; conf_hi "1.471819"; cov "5.621564";
Chr1	Cufflinks	transcript	5220641	5222973	1000	+	.	gene_id "CUFF.9399"; transcript_id "AT1G15170.1"; FPKM "2.8411999758"; frac "0.655512"; conf_lo "2.117485"; conf_hi "3.564915"; cov "14.833559"; full_read_support "yes";
Chr1	Cufflinks	exon	5220641	5220956	1000	+	.	gene_id "CUFF.9399"; transcript_id "AT1G15170.1"; exon_number "1"; FPKM "2.8411999758"; frac "0.655512"; conf_lo "2.117485"; conf_hi "3.564915"; cov "14.833559";
Chr1	Cufflinks	exon	5221043	5221587	1000	+	.	gene_id "CUFF.9399"; transcript_id "AT1G15170.1"; exon_number "2"; FPKM "2.8411999758"; frac "0.655512"; conf_lo "2.117485"; conf_hi "3.564915"; cov "14.833559";
Chr1	Cufflinks	exon	5221659	5221745	1000	+	.	gene_id "CUFF.9399"; transcript_id "AT1G15170.1"; exon_number "3"; FPKM "2.8411999758"; frac "0.655512"; conf_lo "2.117485"; conf_hi "3.564915"; cov "14.833559";
Chr1	Cufflinks	exon	5221827	5221883	1000	+	.	gene_id "CUFF.9399"; transcript_id "AT1G15170.1"; exon_number "4"; FPKM "2.8411999758"; frac "0.655512"; conf_lo "2.117485"; conf_hi "3.564915"; cov "14.833559";
Chr1	Cufflinks	exon	5221996	5222234	1000	+	.	gene_id "CUFF.9399"; transcript_id "AT1G15170.1"; exon_number "5"; FPKM "2.8411999758"; frac "0.655512"; conf_lo "2.117485"; conf_hi "3.564915"; cov "14.833559";
Chr1	Cufflinks	exon	5222411	5222616	1000	+	.	gene_id "CUFF.9399"; transcript_id "AT1G15170.1"; exon_number "6"; FPKM "2.8411999758"; frac "0.655512"; conf_lo "2.117485"; conf_hi "3.564915"; cov "14.833559";
Chr1	Cufflinks	exon	5222712	5222973	1000	+	.	gene_id "CUFF.9399"; transcript_id "AT1G15170.1"; exon_number "7"; FPKM "2.8411999758"; frac "0.655512"; conf_lo "2.117485"; conf_hi "3.564915"; cov "14.833559";
Chr1	Cufflinks	transcript	5222913	5224121	1	-	.	gene_id "AT1G15175"; transcript_id "AT1G15175.1"; FPKM "0.0000000000"; frac "0.000000"; conf_lo "0.000000"; conf_hi "0.186984"; cov "0.000000"; full_read_support "no";
Chr1	Cufflinks	exon	5222913	5223652	1	-	.	gene_id "AT1G15175"; transcript_id "AT1G15175.1"; exon_number "1"; FPKM "0.0000000000"; frac "0.000000"; conf_lo "0.000000"; conf_hi "0.186984"; cov "0.000000";
Chr1	Cufflinks	exon	5224033	5224121	1	-	.	gene_id "AT1G15175"; transcript_id "AT1G15175.1"; exon_number "2"; FPKM "0.0000000000"; frac "0.000000"; conf_lo "0.000000"; conf_hi "0.186984"; cov "0.000000";
Chr1	Cufflinks	transcript	5224311	5226702	271	+	.	gene_id "CUFF.9400"; transcript_id "CUFF.9400.1"; FPKM "0.8633034354"; frac "0.169661"; conf_lo "0.422275"; conf_hi "1.304331"; cov "4.506026"; full_read_support "yes";
Chr1	Cufflinks	exon	5224311	5224721	271	+	.	gene_id "CUFF.9400"; transcript_id "CUFF.9400.1"; exon_number "1"; FPKM "0.8633034354"; frac "0.169661"; conf_lo "0.422275"; conf_hi "1.304331"; cov "4.506026";
Chr1	Cufflinks	exon	5224826	5225370	271	+	.	gene_id "CUFF.9400"; transcript_id "CUFF.9400.1"; exon_number "2"; FPKM "0.8633034354"; frac "0.169661"; conf_lo "0.422275"; conf_hi "1.304331"; cov "4.506026";
Chr1	Cufflinks	exon	5225448	5225670	271	+	.	gene_id "CUFF.9400"; transcript_id "CUFF.9400.1"; exon_number "3"; FPKM "0.8633034354"; frac "0.169661"; conf_lo "0.422275"; conf_hi "1.304331"; cov "4.506026";
Chr1	Cufflinks	exon	5225766	5226004	271	+	.	gene_id "CUFF.9400"; transcript_id "CUFF.9400.1"; exon_number "4"; FPKM "0.8633034354"; frac "0.169661"; conf_lo "0.422275"; conf_hi "1.304331"; cov "4.506026";
Chr1	Cufflinks	exon	5226186	5226391	271	+	.	gene_id "CUFF.9400"; transcript_id "CUFF.9400.1"; exon_number "5"; FPKM "0.8633034354"; frac "0.169661"; conf_lo "0.422275"; conf_hi "1.304331"; cov "4.506026";
Chr1	Cufflinks	exon	5226487	5226702	271	+	.	gene_id "CUFF.9400"; transcript_id "CUFF.9400.1"; exon_number "6"; FPKM "0.8633034354"; frac "0.169661"; conf_lo "0.422275"; conf_hi "1.304331"; cov "4.506026";
Chr1	Cufflinks	transcript	5224311	5226702	225	+	.	gene_id "CUFF.9400"; transcript_id "CUFF.9400.2"; FPKM "0.7166676861"; frac "0.142230"; conf_lo "0.275421"; conf_hi "1.157914"; cov "3.740659"; full_read_support "yes";
Chr1	Cufflinks	exon	5224311	5224721	225	+	.	gene_id "CUFF.9400"; transcript_id "CUFF.9400.2"; exon_number "1"; FPKM "0.7166676861"; frac "0.142230"; conf_lo "0.275421"; conf_hi "1.157914"; cov "3.740659";
Chr1	Cufflinks	exon	5224826	5225370	225	+	.	gene_id "CUFF.9400"; transcript_id "CUFF.9400.2"; exon_number "2"; FPKM "0.7166676861"; frac "0.142230"; conf_lo "0.275421"; conf_hi "1.157914"; cov "3.740659";
Chr1	Cufflinks	exon	5225448	5225534	225	+	.	gene_id "CUFF.9400"; transcript_id "CUFF.9400.2"; exon_number "3"; FPKM "0.7166676861"; frac "0.142230"; conf_lo "0.275421"; conf_hi "1.157914"; cov "3.740659";
Chr1	Cufflinks	exon	5225614	5225670	225	+	.	gene_id "CUFF.9400"; transcript_id "CUFF.9400.2"; exon_number "4"; FPKM "0.7166676861"; frac "0.142230"; conf_lo "0.275421"; conf_hi "1.157914"; cov "3.740659";
Chr1	Cufflinks	exon	5225766	5226004	225	+	.	gene_id "CUFF.9400"; transcript_id "CUFF.9400.2"; exon_number "5"; FPKM "0.7166676861"; frac "0.142230"; conf_lo "0.275421"; conf_hi "1.157914"; cov "3.740659";
Chr1	Cufflinks	exon	5226186	5226702	225	+	.	gene_id "CUFF.9400"; transcript_id "CUFF.9400.2"; exon_number "6"; FPKM "0.7166676861"; frac "0.142230"; conf_lo "0.275421"; conf_hi "1.157914"; cov "3.740659";
Chr1	Cufflinks	transcript	5224311	5226702	182	+	.	gene_id "CUFF.9400"; transcript_id "CUFF.9400.3"; FPKM "0.5822930895"; frac "0.121617"; conf_lo "0.203725"; conf_hi "0.960861"; cov "3.039288"; full_read_support "yes";
Chr1	Cufflinks	exon	5224311	5224721	182	+	.	gene_id "CUFF.9400"; transcript_id "CUFF.9400.3"; exon_number "1"; FPKM "0.5822930895"; frac "0.121617"; conf_lo "0.203725"; conf_hi "0.960861"; cov "3.039288";
Chr1	Cufflinks	exon	5224826	5225370	182	+	.	gene_id "CUFF.9400"; transcript_id "CUFF.9400.3"; exon_number "2"; FPKM "0.5822930895"; frac "0.121617"; conf_lo "0.203725"; conf_hi "0.960861"; cov "3.039288";
Chr1	Cufflinks	exon	5225448	5225534	182	+	.	gene_id "CUFF.9400"; transcript_id "CUFF.9400.3"; exon_number "3"; FPKM "0.5822930895"; frac "0.121617"; conf_lo "0.203725"; conf_hi "0.960861"; cov "3.039288";
Chr1	Cufflinks	exon	5225614	5225670	182	+	.	gene_id "CUFF.9400"; transcript_id "CUFF.9400.3"; exon_number "4"; FPKM "0.5822930895"; frac "0.121617"; conf_lo "0.203725"; conf_hi "0.960861"; cov "3.039288";
Chr1	Cufflinks	exon	5225766	5226391	182	+	.	gene_id "CUFF.9400"; transcript_id "CUFF.9400.3"; exon_number "5"; FPKM "0.5822930895"; frac "0.121617"; conf_lo "0.203725"; conf_hi "0.960861"; cov "3.039288";
Chr1	Cufflinks	exon	5226487	5226702	182	+	.	gene_id "CUFF.9400"; transcript_id "CUFF.9400.3"; exon_number "6"; FPKM "0.5822930895"; frac "0.121617"; conf_lo "0.203725"; conf_hi "0.960861"; cov "3.039288";
Chr1	Cufflinks	transcript	5224385	5226702	1000	+	.	gene_id "CUFF.9400"; transcript_id "AT1G15180.1"; FPKM "3.1820787618"; frac "0.566491"; conf_lo "2.338744"; conf_hi "4.025413"; cov "16.608911"; full_read_support "yes";
Chr1	Cufflinks	exon	5224385	5224721	1000	+	.	gene_id "CUFF.9400"; transcript_id "AT1G15180.1"; exon_number "1"; FPKM "3.1820787618"; frac "0.566491"; conf_lo "2.338744"; conf_hi "4.025413"; cov "16.608911";
Chr1	Cufflinks	exon	5224826	5225370	1000	+	.	gene_id "CUFF.9400"; transcript_id "AT1G15180.1"; exon_number "2"; FPKM "3.1820787618"; frac "0.566491"; conf_lo "2.338744"; conf_hi "4.025413"; cov "16.608911";
Chr1	Cufflinks	exon	5225448	5225534	1000	+	.	gene_id "CUFF.9400"; transcript_id "AT1G15180.1"; exon_number "3"; FPKM "3.1820787618"; frac "0.566491"; conf_lo "2.338744"; conf_hi "4.025413"; cov "16.608911";
Chr1	Cufflinks	exon	5225614	5225670	1000	+	.	gene_id "CUFF.9400"; transcript_id "AT1G15180.1"; exon_number "4"; FPKM "3.1820787618"; frac "0.566491"; conf_lo "2.338744"; conf_hi "4.025413"; cov "16.608911";
Chr1	Cufflinks	exon	5225766	5226004	1000	+	.	gene_id "CUFF.9400"; transcript_id "AT1G15180.1"; exon_number "5"; FPKM "3.1820787618"; frac "0.566491"; conf_lo "2.338744"; conf_hi "4.025413"; cov "16.608911";
Chr1	Cufflinks	exon	5226186	5226391	1000	+	.	gene_id "CUFF.9400"; transcript_id "AT1G15180.1"; exon_number "6"; FPKM "3.1820787618"; frac "0.566491"; conf_lo "2.338744"; conf_hi "4.025413"; cov "16.608911";
Chr1	Cufflinks	exon	5226487	5226702	1000	+	.	gene_id "CUFF.9400"; transcript_id "AT1G15180.1"; exon_number "7"; FPKM "3.1820787618"; frac "0.566491"; conf_lo "2.338744"; conf_hi "4.025413"; cov "16.608911";
Chr1	Cufflinks	transcript	5224411	5226702	1	+	.	gene_id "CUFF.9400"; transcript_id "AT1G15180.2"; FPKM "0.0000000000"; frac "0.000000"; conf_lo "0.000000"; conf_hi "0.070759"; cov "0.000000"; full_read_support "no";
Chr1	Cufflinks	exon	5224411	5224721	1	+	.	gene_id "CUFF.9400"; transcript_id "AT1G15180.2"; exon_number "1"; FPKM "0.0000000000"; frac "0.000000"; conf_lo "0.000000"; conf_hi "0.070759"; cov "0.000000";
Chr1	Cufflinks	exon	5224830	5225370	1	+	.	gene_id "CUFF.9400"; transcript_id "AT1G15180.2"; exon_number "2"; FPKM "0.0000000000"; frac "0.000000"; conf_lo "0.000000"; conf_hi "0.070759"; cov "0.000000";
Chr1	Cufflinks	exon	5225448	5225534	1	+	.	gene_id "CUFF.9400"; transcript_id "AT1G15180.2"; exon_number "3"; FPKM "0.0000000000"; frac "0.000000"; conf_lo "0.000000"; conf_hi "0.070759"; cov "0.000000";
Chr1	Cufflinks	exon	5225614	5225670	1	+	.	gene_id "CUFF.9400"; transcript_id "AT1G15180.2"; exon_number "4"; FPKM "0.0000000000"; frac "0.000000"; conf_lo "0.000000"; conf_hi "0.070759"; cov "0.000000";
Chr1	Cufflinks	exon	5225766	5226391	1	+	.	gene_id "CUFF.9400"; transcript_id "AT1G15180.2"; exon_number "5"; FPKM "0.0000000000"; frac "0.000000"; conf_lo "0.000000"; conf_hi "0.070759"; cov "0.000000";
Chr1	Cufflinks	exon	5226487	5226702	1	+	.	gene_id "CUFF.9400"; transcript_id "AT1G15180.2"; exon_number "6"; FPKM "0.0000000000"; frac "0.000000"; conf_lo "0.000000"; conf_hi "0.070759"; cov "0.000000";
Chr1	Cufflinks	transcript	5227053	5228202	1	+	.	gene_id "AT1G15190"; transcript_id "AT1G15190.1"; FPKM "0.0000000000"; frac "0.000000"; conf_lo "0.000000"; conf_hi "0.099881"; cov "0.000000"; full_read_support "no";
Chr1	Cufflinks	exon	5227053	5228202	1	+	.	gene_id "AT1G15190"; transcript_id "AT1G15190.1"; exon_number "1"; FPKM "0.0000000000"; frac "0.000000"; conf_lo "0.000000"; conf_hi "0.099881"; cov "0.000000";
Chr1	Cufflinks	transcript	5228186	5231184	1000	-	.	gene_id "CUFF.9401"; transcript_id "CUFF.9401.1"; FPKM "5.2137411809"; frac "0.655948"; conf_lo "4.246769"; conf_hi "6.180713"; cov "27.214286"; full_read_support "no";
Chr1	Cufflinks	exon	5228186	5228566	1000	-	.	gene_id "CUFF.9401"; transcript_id "CUFF.9401.1"; exon_number "1"; FPKM "5.2137411809"; frac "0.655948"; conf_lo "4.246769"; conf_hi "6.180713"; cov "27.214286";
Chr1	Cufflinks	exon	5228651	5228881	1000	-	.	gene_id "CUFF.9401"; transcript_id "CUFF.9401.1"; exon_number "2"; FPKM "5.2137411809"; frac "0.655948"; conf_lo "4.246769"; conf_hi "6.180713"; cov "27.214286";
Chr1	Cufflinks	exon	5228967	5229231	1000	-	.	gene_id "CUFF.9401"; transcript_id "CUFF.9401.1"; exon_number "3"; FPKM "5.2137411809"; frac "0.655948"; conf_lo "4.246769"; conf_hi "6.180713"; cov "27.214286";
Chr1	Cufflinks	exon	5229346	5229446	1000	-	.	gene_id "CUFF.9401"; transcript_id "CUFF.9401.1"; exon_number "4"; FPKM "5.2137411809"; frac "0.655948"; conf_lo "4.246769"; conf_hi "6.180713"; cov "27.214286";
Chr1	Cufflinks	exon	5229546	5229629	1000	-	.	gene_id "CUFF.9401"; transcript_id "CUFF.9401.1"; exon_number "5"; FPKM "5.2137411809"; frac "0.655948"; conf_lo "4.246769"; conf_hi "6.180713"; cov "27.214286";
Chr1	Cufflinks	exon	5229979	5230050	1000	-	.	gene_id "CUFF.9401"; transcript_id "CUFF.9401.1"; exon_number "6"; FPKM "5.2137411809"; frac "0.655948"; conf_lo "4.246769"; conf_hi "6.180713"; cov "27.214286";
Chr1	Cufflinks	exon	5230172	5230288	1000	-	.	gene_id "CUFF.9401"; transcript_id "CUFF.9401.1"; exon_number "7"; FPKM "5.2137411809"; frac "0.655948"; conf_lo "4.246769"; conf_hi "6.180713"; cov "27.214286";
Chr1	Cufflinks	exon	5230374	5230541	1000	-	.	gene_id "CUFF.9401"; transcript_id "CUFF.9401.1"; exon_number "8"; FPKM "5.2137411809"; frac "0.655948"; conf_lo "4.246769"; conf_hi "6.180713"; cov "27.214286";
Chr1	Cufflinks	exon	5230623	5230688	1000	-	.	gene_id "CUFF.9401"; transcript_id "CUFF.9401.1"; exon_number "9"; FPKM "5.2137411809"; frac "0.655948"; conf_lo "4.246769"; conf_hi "6.180713"; cov "27.214286";
Chr1	Cufflinks	exon	5230765	5230860	1000	-	.	gene_id "CUFF.9401"; transcript_id "CUFF.9401.1"; exon_number "10"; FPKM "5.2137411809"; frac "0.655948"; conf_lo "4.246769"; conf_hi "6.180713"; cov "27.214286";
Chr1	Cufflinks	exon	5230940	5231184	1000	-	.	gene_id "CUFF.9401"; transcript_id "CUFF.9401.1"; exon_number "11"; FPKM "5.2137411809"; frac "0.655948"; conf_lo "4.246769"; conf_hi "6.180713"; cov "27.214286";
Chr1	Cufflinks	transcript	5228300	5231184	603	-	.	gene_id "CUFF.9401"; transcript_id "AT1G15200.1"; FPKM "3.1444845009"; frac "0.344052"; conf_lo "2.285797"; conf_hi "4.003172"; cov "16.413339"; full_read_support "yes";
Chr1	Cufflinks	exon	5228300	5228881	603	-	.	gene_id "CUFF.9401"; transcript_id "AT1G15200.1"; exon_number "1"; FPKM "3.1444845009"; frac "0.344052"; conf_lo "2.285797"; conf_hi "4.003172"; cov "16.413339";
Chr1	Cufflinks	exon	5228967	5229051	603	-	.	gene_id "CUFF.9401"; transcript_id "AT1G15200.1"; exon_number "2"; FPKM "3.1444845009"; frac "0.344052"; conf_lo "2.285797"; conf_hi "4.003172"; cov "16.413339";
Chr1	Cufflinks	exon	5229346	5229446	603	-	.	gene_id "CUFF.9401"; transcript_id "AT1G15200.1"; exon_number "3"; FPKM "3.1444845009"; frac "0.344052"; conf_lo "2.285797"; conf_hi "4.003172"; cov "16.413339";
Chr1	Cufflinks	exon	5229546	5229629	603	-	.	gene_id "CUFF.9401"; transcript_id "AT1G15200.1"; exon_number "4"; FPKM "3.1444845009"; frac "0.344052"; conf_lo "2.285797"; conf_hi "4.003172"; cov "16.413339";
Chr1	Cufflinks	exon	5229979	5230050	603	-	.	gene_id "CUFF.9401"; transcript_id "AT1G15200.1"; exon_number "5"; FPKM "3.1444845009"; frac "0.344052"; conf_lo "2.285797"; conf_hi "4.003172"; cov "16.413339";
Chr1	Cufflinks	exon	5230172	5230288	603	-	.	gene_id "CUFF.9401"; transcript_id "AT1G15200.1"; exon_number "6"; FPKM "3.1444845009"; frac "0.344052"; conf_lo "2.285797"; conf_hi "4.003172"; cov "16.413339";
Chr1	Cufflinks	exon	5230374	5230541	603	-	.	gene_id "CUFF.9401"; transcript_id "AT1G15200.1"; exon_number "7"; FPKM "3.1444845009"; frac "0.344052"; conf_lo "2.285797"; conf_hi "4.003172"; cov "16.413339";
Chr1	Cufflinks	exon	5230623	5230688	603	-	.	gene_id "CUFF.9401"; transcript_id "AT1G15200.1"; exon_number "8"; FPKM "3.1444845009"; frac "0.344052"; conf_lo "2.285797"; conf_hi "4.003172"; cov "16.413339";
Chr1	Cufflinks	exon	5230765	5230860	603	-	.	gene_id "CUFF.9401"; transcript_id "AT1G15200.1"; exon_number "9"; FPKM "3.1444845009"; frac "0.344052"; conf_lo "2.285797"; conf_hi "4.003172"; cov "16.413339";
Chr1	Cufflinks	exon	5230940	5231184	603	-	.	gene_id "CUFF.9401"; transcript_id "AT1G15200.1"; exon_number "10"; FPKM "3.1444845009"; frac "0.344052"; conf_lo "2.285797"; conf_hi "4.003172"; cov "16.413339";
Chr1	Cufflinks	transcript	5228300	5231184	1	-	.	gene_id "CUFF.9401"; transcript_id "AT1G15200.3"; FPKM "0.0000000000"; frac "0.000000"; conf_lo "0.000000"; conf_hi "0.074475"; cov "0.000000"; full_read_support "no";
Chr1	Cufflinks	exon	5228300	5228881	1	-	.	gene_id "CUFF.9401"; transcript_id "AT1G15200.3"; exon_number "1"; FPKM "0.0000000000"; frac "0.000000"; conf_lo "0.000000"; conf_hi "0.074475"; cov "0.000000";
Chr1	Cufflinks	exon	5228967	5229051	1	-	.	gene_id "CUFF.9401"; transcript_id "AT1G15200.3"; exon_number "2"; FPKM "0.0000000000"; frac "0.000000"; conf_lo "0.000000"; conf_hi "0.074475"; cov "0.000000";
Chr1	Cufflinks	exon	5229128	5229268	1	-	.	gene_id "CUFF.9401"; transcript_id "AT1G15200.3"; exon_number "3"; FPKM "0.0000000000"; frac "0.000000"; conf_lo "0.000000"; conf_hi "0.074475"; cov "0.000000";
Chr1	Cufflinks	exon	5229346	5229446	1	-	.	gene_id "CUFF.9401"; transcript_id "AT1G15200.3"; exon_number "4"; FPKM "0.0000000000"; frac "0.000000"; conf_lo "0.000000"; conf_hi "0.074475"; cov "0.000000";
Chr1	Cufflinks	exon	5229546	5229629	1	-	.	gene_id "CUFF.9401"; transcript_id "AT1G15200.3"; exon_number "5"; FPKM "0.0000000000"; frac "0.000000"; conf_lo "0.000000"; conf_hi "0.074475"; cov "0.000000";
Chr1	Cufflinks	exon	5229979	5230050	1	-	.	gene_id "CUFF.9401"; transcript_id "AT1G15200.3"; exon_number "6"; FPKM "0.0000000000"; frac "0.000000"; conf_lo "0.000000"; conf_hi "0.074475"; cov "0.000000";
Chr1	Cufflinks	exon	5230172	5230288	1	-	.	gene_id "CUFF.9401"; transcript_id "AT1G15200.3"; exon_number "7"; FPKM "0.0000000000"; frac "0.000000"; conf_lo "0.000000"; conf_hi "0.074475"; cov "0.000000";
Chr1	Cufflinks	exon	5230374	5230541	1	-	.	gene_id "CUFF.9401"; transcript_id "AT1G15200.3"; exon_number "8"; FPKM "0.0000000000"; frac "0.000000"; conf_lo "0.000000"; conf_hi "0.074475"; cov "0.000000";
Chr1	Cufflinks	exon	5230623	5230688	1	-	.	gene_id "CUFF.9401"; transcript_id "AT1G15200.3"; exon_number "9"; FPKM "0.0000000000"; frac "0.000000"; conf_lo "0.000000"; conf_hi "0.074475"; cov "0.000000";
Chr1	Cufflinks	exon	5230765	5230860	1	-	.	gene_id "CUFF.9401"; transcript_id "AT1G15200.3"; exon_number "10"; FPKM "0.0000000000"; frac "0.000000"; conf_lo "0.000000"; conf_hi "0.074475"; cov "0.000000";
Chr1	Cufflinks	exon	5230940	5231184	1	-	.	gene_id "CUFF.9401"; transcript_id "AT1G15200.3"; exon_number "11"; FPKM "0.0000000000"; frac "0.000000"; conf_lo "0.000000"; conf_hi "0.074475"; cov "0.000000";
Chr1	Cufflinks	transcript	5228300	5231184	1	-	.	gene_id "CUFF.9401"; transcript_id "AT1G15200.2"; FPKM "0.0000000000"; frac "0.000000"; conf_lo "0.000000"; conf_hi "0.081101"; cov "0.000000"; full_read_support "no";
Chr1	Cufflinks	exon	5228300	5228881	1	-	.	gene_id "CUFF.9401"; transcript_id "AT1G15200.2"; exon_number "1"; FPKM "0.0000000000"; frac "0.000000"; conf_lo "0.000000"; conf_hi "0.081101"; cov "0.000000";
Chr1	Cufflinks	exon	5228967	5229051	1	-	.	gene_id "CUFF.9401"; transcript_id "AT1G15200.2"; exon_number "2"; FPKM "0.0000000000"; frac "0.000000"; conf_lo "0.000000"; conf_hi "0.081101"; cov "0.000000";
Chr1	Cufflinks	exon	5229247	5229261	1	-	.	gene_id "CUFF.9401"; transcript_id "AT1G15200.2"; exon_number "3"; FPKM "0.0000000000"; frac "0.000000"; conf_lo "0.000000"; conf_hi "0.081101"; cov "0.000000";
Chr1	Cufflinks	exon	5229346	5229446	1	-	.	gene_id "CUFF.9401"; transcript_id "AT1G15200.2"; exon_number "4"; FPKM "0.0000000000"; frac "0.000000"; conf_lo "0.000000"; conf_hi "0.081101"; cov "0.000000";
Chr1	Cufflinks	exon	5229546	5229629	1	-	.	gene_id "CUFF.9401"; transcript_id "AT1G15200.2"; exon_number "5"; FPKM "0.0000000000"; frac "0.000000"; conf_lo "0.000000"; conf_hi "0.081101"; cov "0.000000";
Chr1	Cufflinks	exon	5229979	5230050	1	-	.	gene_id "CUFF.9401"; transcript_id "AT1G15200.2"; exon_number "6"; FPKM "0.0000000000"; frac "0.000000"; conf_lo "0.000000"; conf_hi "0.081101"; cov "0.000000";
Chr1	Cufflinks	exon	5230172	5230288	1	-	.	gene_id "CUFF.9401"; transcript_id "AT1G15200.2"; exon_number "7"; FPKM "0.0000000000"; frac "0.000000"; conf_lo "0.000000"; conf_hi "0.081101"; cov "0.000000";
Chr1	Cufflinks	exon	5230374	5230541	1	-	.	gene_id "CUFF.9401"; transcript_id "AT1G15200.2"; exon_number "8"; FPKM "0.0000000000"; frac "0.000000"; conf_lo "0.000000"; conf_hi "0.081101"; cov "0.000000";
Chr1	Cufflinks	exon	5230623	5230688	1	-	.	gene_id "CUFF.9401"; transcript_id "AT1G15200.2"; exon_number "9"; FPKM "0.0000000000"; frac "0.000000"; conf_lo "0.000000"; conf_hi "0.081101"; cov "0.000000";
Chr1	Cufflinks	exon	5230765	5230860	1	-	.	gene_id "CUFF.9401"; transcript_id "AT1G15200.2"; exon_number "10"; FPKM "0.0000000000"; frac "0.000000"; conf_lo "0.000000"; conf_hi "0.081101"; cov "0.000000";
Chr1	Cufflinks	exon	5230940	5231184	1	-	.	gene_id "CUFF.9401"; transcript_id "AT1G15200.2"; exon_number "11"; FPKM "0.0000000000"; frac "0.000000"; conf_lo "0.000000"; conf_hi "0.081101"; cov "0.000000";
Chr1	Cufflinks	transcript	5228300	5231184	1	-	.	gene_id "CUFF.9401"; transcript_id "AT1G15200.4"; FPKM "0.0000000000"; frac "0.000000"; conf_lo "0.000000"; conf_hi "0.078765"; cov "0.000000"; full_read_support "no";
Chr1	Cufflinks	exon	5228300	5228566	1	-	.	gene_id "CUFF.9401"; transcript_id "AT1G15200.4"; exon_number "1"; FPKM "0.0000000000"; frac "0.000000"; conf_lo "0.000000"; conf_hi "0.078765"; cov "0.000000";
Chr1	Cufflinks	exon	5228651	5228881	1	-	.	gene_id "CUFF.9401"; transcript_id "AT1G15200.4"; exon_number "2"; FPKM "0.0000000000"; frac "0.000000"; conf_lo "0.000000"; conf_hi "0.078765"; cov "0.000000";
Chr1	Cufflinks	exon	5228967	5229051	1	-	.	gene_id "CUFF.9401"; transcript_id "AT1G15200.4"; exon_number "3"; FPKM "0.0000000000"; frac "0.000000"; conf_lo "0.000000"; conf_hi "0.078765"; cov "0.000000";
Chr1	Cufflinks	exon	5229128	5229268	1	-	.	gene_id "CUFF.9401"; transcript_id "AT1G15200.4"; exon_number "4"; FPKM "0.0000000000"; frac "0.000000"; conf_lo "0.000000"; conf_hi "0.078765"; cov "0.000000";
Chr1	Cufflinks	exon	5229346	5229446	1	-	.	gene_id "CUFF.9401"; transcript_id "AT1G15200.4"; exon_number "5"; FPKM "0.0000000000"; frac "0.000000"; conf_lo "0.000000"; conf_hi "0.078765"; cov "0.000000";
Chr1	Cufflinks	exon	5229546	5229629	1	-	.	gene_id "CUFF.9401"; transcript_id "AT1G15200.4"; exon_number "6"; FPKM "0.0000000000"; frac "0.000000"; conf_lo "0.000000"; conf_hi "0.078765"; cov "0.000000";
Chr1	Cufflinks	exon	5229979	5230050	1	-	.	gene_id "CUFF.9401"; transcript_id "AT1G15200.4"; exon_number "7"; FPKM "0.0000000000"; frac "0.000000"; conf_lo "0.000000"; conf_hi "0.078765"; cov "0.000000";
Chr1	Cufflinks	exon	5230172	5230288	1	-	.	gene_id "CUFF.9401"; transcript_id "AT1G15200.4"; exon_number "8"; FPKM "0.0000000000"; frac "0.000000"; conf_lo "0.000000"; conf_hi "0.078765"; cov "0.000000";
Chr1	Cufflinks	exon	5230374	5230541	1	-	.	gene_id "CUFF.9401"; transcript_id "AT1G15200.4"; exon_number "9"; FPKM "0.0000000000"; frac "0.000000"; conf_lo "0.000000"; conf_hi "0.078765"; cov "0.000000";
Chr1	Cufflinks	exon	5230623	5230688	1	-	.	gene_id "CUFF.9401"; transcript_id "AT1G15200.4"; exon_number "10"; FPKM "0.0000000000"; frac "0.000000"; conf_lo "0.000000"; conf_hi "0.078765"; cov "0.000000";
Chr1	Cufflinks	exon	5230765	5230860	1	-	.	gene_id "CUFF.9401"; transcript_id "AT1G15200.4"; exon_number "11"; FPKM "0.0000000000"; frac "0.000000"; conf_lo "0.000000"; conf_hi "0.078765"; cov "0.000000";
Chr1	Cufflinks	exon	5230940	5231184	1	-	.	gene_id "CUFF.9401"; transcript_id "AT1G15200.4"; exon_number "12"; FPKM "0.0000000000"; frac "0.000000"; conf_lo "0.000000"; conf_hi "0.078765"; cov "0.000000";
Chr1	Cufflinks	transcript	5231348	5236573	1000	-	.	gene_id "CUFF.9402"; transcript_id "AT1G15210.1"; FPKM "4.6721251612"; frac "0.534702"; conf_lo "4.064989"; conf_hi "5.279261"; cov "24.386677"; full_read_support "yes";
Chr1	Cufflinks	exon	5231348	5232479	1000	-	.	gene_id "CUFF.9402"; transcript_id "AT1G15210.1"; exon_number "1"; FPKM "4.6721251612"; frac "0.534702"; conf_lo "4.064989"; conf_hi "5.279261"; cov "24.386677";
Chr1	Cufflinks	exon	5232568	5233409	1000	-	.	gene_id "CUFF.9402"; transcript_id "AT1G15210.1"; exon_number "2"; FPKM "4.6721251612"; frac "0.534702"; conf_lo "4.064989"; conf_hi "5.279261"; cov "24.386677";
Chr1	Cufflinks	exon	5233493	5233599	1000	-	.	gene_id "CUFF.9402"; transcript_id "AT1G15210.1"; exon_number "3"; FPKM "4.6721251612"; frac "0.534702"; conf_lo "4.064989"; conf_hi "5.279261"; cov "24.386677";
Chr1	Cufflinks	exon	5233690	5233761	1000	-	.	gene_id "CUFF.9402"; transcript_id "AT1G15210.1"; exon_number "4"; FPKM "4.6721251612"; frac "0.534702"; conf_lo "4.064989"; conf_hi "5.279261"; cov "24.386677";
Chr1	Cufflinks	exon	5233834	5233987	1000	-	.	gene_id "CUFF.9402"; transcript_id "AT1G15210.1"; exon_number "5"; FPKM "4.6721251612"; frac "0.534702"; conf_lo "4.064989"; conf_hi "5.279261"; cov "24.386677";
Chr1	Cufflinks	exon	5234080	5234949	1000	-	.	gene_id "CUFF.9402"; transcript_id "AT1G15210.1"; exon_number "6"; FPKM "4.6721251612"; frac "0.534702"; conf_lo "4.064989"; conf_hi "5.279261"; cov "24.386677";
Chr1	Cufflinks	exon	5235039	5235431	1000	-	.	gene_id "CUFF.9402"; transcript_id "AT1G15210.1"; exon_number "7"; FPKM "4.6721251612"; frac "0.534702"; conf_lo "4.064989"; conf_hi "5.279261"; cov "24.386677";
Chr1	Cufflinks	exon	5235527	5235657	1000	-	.	gene_id "CUFF.9402"; transcript_id "AT1G15210.1"; exon_number "8"; FPKM "4.6721251612"; frac "0.534702"; conf_lo "4.064989"; conf_hi "5.279261"; cov "24.386677";
Chr1	Cufflinks	exon	5235742	5236573	1000	-	.	gene_id "CUFF.9402"; transcript_id "AT1G15210.1"; exon_number "9"; FPKM "4.6721251612"; frac "0.534702"; conf_lo "4.064989"; conf_hi "5.279261"; cov "24.386677";
Chr1	Cufflinks	transcript	5232034	5236821	562	-	.	gene_id "CUFF.9402"; transcript_id "CUFF.9402.2"; FPKM "2.6274705539"; frac "0.269366"; conf_lo "2.103822"; conf_hi "3.151119"; cov "13.714375"; full_read_support "yes";
Chr1	Cufflinks	exon	5232034	5232479	562	-	.	gene_id "CUFF.9402"; transcript_id "CUFF.9402.2"; exon_number "1"; FPKM "2.6274705539"; frac "0.269366"; conf_lo "2.103822"; conf_hi "3.151119"; cov "13.714375";
Chr1	Cufflinks	exon	5232568	5233409	562	-	.	gene_id "CUFF.9402"; transcript_id "CUFF.9402.2"; exon_number "2"; FPKM "2.6274705539"; frac "0.269366"; conf_lo "2.103822"; conf_hi "3.151119"; cov "13.714375";
Chr1	Cufflinks	exon	5233493	5233599	562	-	.	gene_id "CUFF.9402"; transcript_id "CUFF.9402.2"; exon_number "3"; FPKM "2.6274705539"; frac "0.269366"; conf_lo "2.103822"; conf_hi "3.151119"; cov "13.714375";
Chr1	Cufflinks	exon	5233690	5233761	562	-	.	gene_id "CUFF.9402"; transcript_id "CUFF.9402.2"; exon_number "4"; FPKM "2.6274705539"; frac "0.269366"; conf_lo "2.103822"; conf_hi "3.151119"; cov "13.714375";
Chr1	Cufflinks	exon	5233834	5233987	562	-	.	gene_id "CUFF.9402"; transcript_id "CUFF.9402.2"; exon_number "5"; FPKM "2.6274705539"; frac "0.269366"; conf_lo "2.103822"; conf_hi "3.151119"; cov "13.714375";
Chr1	Cufflinks	exon	5234080	5234949	562	-	.	gene_id "CUFF.9402"; transcript_id "CUFF.9402.2"; exon_number "6"; FPKM "2.6274705539"; frac "0.269366"; conf_lo "2.103822"; conf_hi "3.151119"; cov "13.714375";
Chr1	Cufflinks	exon	5235039	5235431	562	-	.	gene_id "CUFF.9402"; transcript_id "CUFF.9402.2"; exon_number "7"; FPKM "2.6274705539"; frac "0.269366"; conf_lo "2.103822"; conf_hi "3.151119"; cov "13.714375";
Chr1	Cufflinks	exon	5235527	5235657	562	-	.	gene_id "CUFF.9402"; transcript_id "CUFF.9402.2"; exon_number "8"; FPKM "2.6274705539"; frac "0.269366"; conf_lo "2.103822"; conf_hi "3.151119"; cov "13.714375";
Chr1	Cufflinks	exon	5235754	5236821	562	-	.	gene_id "CUFF.9402"; transcript_id "CUFF.9402.2"; exon_number "9"; FPKM "2.6274705539"; frac "0.269366"; conf_lo "2.103822"; conf_hi "3.151119"; cov "13.714375";
Chr1	Cufflinks	transcript	5232034	5236821	407	-	.	gene_id "CUFF.9402"; transcript_id "CUFF.9402.3"; FPKM "1.9047744385"; frac "0.195932"; conf_lo "1.473880"; conf_hi "2.335669"; cov "9.942182"; full_read_support "yes";
Chr1	Cufflinks	exon	5232034	5232479	407	-	.	gene_id "CUFF.9402"; transcript_id "CUFF.9402.3"; exon_number "1"; FPKM "1.9047744385"; frac "0.195932"; conf_lo "1.473880"; conf_hi "2.335669"; cov "9.942182";
Chr1	Cufflinks	exon	5232568	5233410	407	-	.	gene_id "CUFF.9402"; transcript_id "CUFF.9402.3"; exon_number "2"; FPKM "1.9047744385"; frac "0.195932"; conf_lo "1.473880"; conf_hi "2.335669"; cov "9.942182";
Chr1	Cufflinks	exon	5233493	5233599	407	-	.	gene_id "CUFF.9402"; transcript_id "CUFF.9402.3"; exon_number "3"; FPKM "1.9047744385"; frac "0.195932"; conf_lo "1.473880"; conf_hi "2.335669"; cov "9.942182";
Chr1	Cufflinks	exon	5233690	5233761	407	-	.	gene_id "CUFF.9402"; transcript_id "CUFF.9402.3"; exon_number "4"; FPKM "1.9047744385"; frac "0.195932"; conf_lo "1.473880"; conf_hi "2.335669"; cov "9.942182";
Chr1	Cufflinks	exon	5233834	5234000	407	-	.	gene_id "CUFF.9402"; transcript_id "CUFF.9402.3"; exon_number "5"; FPKM "1.9047744385"; frac "0.195932"; conf_lo "1.473880"; conf_hi "2.335669"; cov "9.942182";
Chr1	Cufflinks	exon	5234093	5234949	407	-	.	gene_id "CUFF.9402"; transcript_id "CUFF.9402.3"; exon_number "6"; FPKM "1.9047744385"; frac "0.195932"; conf_lo "1.473880"; conf_hi "2.335669"; cov "9.942182";
Chr1	Cufflinks	exon	5235039	5235431	407	-	.	gene_id "CUFF.9402"; transcript_id "CUFF.9402.3"; exon_number "7"; FPKM "1.9047744385"; frac "0.195932"; conf_lo "1.473880"; conf_hi "2.335669"; cov "9.942182";
Chr1	Cufflinks	exon	5235527	5235657	407	-	.	gene_id "CUFF.9402"; transcript_id "CUFF.9402.3"; exon_number "8"; FPKM "1.9047744385"; frac "0.195932"; conf_lo "1.473880"; conf_hi "2.335669"; cov "9.942182";
Chr1	Cufflinks	exon	5235742	5236821	407	-	.	gene_id "CUFF.9402"; transcript_id "CUFF.9402.3"; exon_number "9"; FPKM "1.9047744385"; frac "0.195932"; conf_lo "1.473880"; conf_hi "2.335669"; cov "9.942182";
Chr1	Cufflinks	transcript	5238058	5240089	580	+	.	gene_id "CUFF.9403"; transcript_id "CUFF.9403.1"; FPKM "1.2272637800"; frac "0.212997"; conf_lo "0.635023"; conf_hi "1.819505"; cov "6.407207"; full_read_support "yes";
Chr1	Cufflinks	exon	5238058	5238314	580	+	.	gene_id "CUFF.9403"; transcript_id "CUFF.9403.1"; exon_number "1"; FPKM "1.2272637800"; frac "0.212997"; conf_lo "0.635023"; conf_hi "1.819505"; cov "6.407207";
Chr1	Cufflinks	exon	5238474	5238519	580	+	.	gene_id "CUFF.9403"; transcript_id "CUFF.9403.1"; exon_number "2"; FPKM "1.2272637800"; frac "0.212997"; conf_lo "0.635023"; conf_hi "1.819505"; cov "6.407207";
Chr1	Cufflinks	exon	5238609	5238915	580	+	.	gene_id "CUFF.9403"; transcript_id "CUFF.9403.1"; exon_number "3"; FPKM "1.2272637800"; frac "0.212997"; conf_lo "0.635023"; conf_hi "1.819505"; cov "6.407207";
Chr1	Cufflinks	exon	5239182	5239438	580	+	.	gene_id "CUFF.9403"; transcript_id "CUFF.9403.1"; exon_number "4"; FPKM "1.2272637800"; frac "0.212997"; conf_lo "0.635023"; conf_hi "1.819505"; cov "6.407207";
Chr1	Cufflinks	exon	5239531	5239652	580	+	.	gene_id "CUFF.9403"; transcript_id "CUFF.9403.1"; exon_number "5"; FPKM "1.2272637800"; frac "0.212997"; conf_lo "0.635023"; conf_hi "1.819505"; cov "6.407207";
Chr1	Cufflinks	exon	5239728	5240089	580	+	.	gene_id "CUFF.9403"; transcript_id "CUFF.9403.1"; exon_number "6"; FPKM "1.2272637800"; frac "0.212997"; conf_lo "0.635023"; conf_hi "1.819505"; cov "6.407207";
Chr1	Cufflinks	transcript	5238065	5240033	1	+	.	gene_id "CUFF.9403"; transcript_id "AT1G15215.3"; FPKM "0.0000000000"; frac "0.000000"; conf_lo "0.000000"; conf_hi "0.132438"; cov "0.000000"; full_read_support "no";
Chr1	Cufflinks	exon	5238065	5238149	1	+	.	gene_id "CUFF.9403"; transcript_id "AT1G15215.3"; exon_number "1"; FPKM "0.0000000000"; frac "0.000000"; conf_lo "0.000000"; conf_hi "0.132438"; cov "0.000000";
Chr1	Cufflinks	exon	5238229	5238314	1	+	.	gene_id "CUFF.9403"; transcript_id "AT1G15215.3"; exon_number "2"; FPKM "0.0000000000"; frac "0.000000"; conf_lo "0.000000"; conf_hi "0.132438"; cov "0.000000";
Chr1	Cufflinks	exon	5238474	5238519	1	+	.	gene_id "CUFF.9403"; transcript_id "AT1G15215.3"; exon_number "3"; FPKM "0.0000000000"; frac "0.000000"; conf_lo "0.000000"; conf_hi "0.132438"; cov "0.000000";
Chr1	Cufflinks	exon	5238609	5238777	1	+	.	gene_id "CUFF.9403"; transcript_id "AT1G15215.3"; exon_number "4"; FPKM "0.0000000000"; frac "0.000000"; conf_lo "0.000000"; conf_hi "0.132438"; cov "0.000000";
Chr1	Cufflinks	exon	5238855	5238915	1	+	.	gene_id "CUFF.9403"; transcript_id "AT1G15215.3"; exon_number "5"; FPKM "0.0000000000"; frac "0.000000"; conf_lo "0.000000"; conf_hi "0.132438"; cov "0.000000";
Chr1	Cufflinks	exon	5239182	5239233	1	+	.	gene_id "CUFF.9403"; transcript_id "AT1G15215.3"; exon_number "6"; FPKM "0.0000000000"; frac "0.000000"; conf_lo "0.000000"; conf_hi "0.132438"; cov "0.000000";
Chr1	Cufflinks	exon	5239295	5239438	1	+	.	gene_id "CUFF.9403"; transcript_id "AT1G15215.3"; exon_number "7"; FPKM "0.0000000000"; frac "0.000000"; conf_lo "0.000000"; conf_hi "0.132438"; cov "0.000000";
Chr1	Cufflinks	exon	5239531	5239650	1	+	.	gene_id "CUFF.9403"; transcript_id "AT1G15215.3"; exon_number "8"; FPKM "0.0000000000"; frac "0.000000"; conf_lo "0.000000"; conf_hi "0.132438"; cov "0.000000";
Chr1	Cufflinks	exon	5239715	5240033	1	+	.	gene_id "CUFF.9403"; transcript_id "AT1G15215.3"; exon_number "9"; FPKM "0.0000000000"; frac "0.000000"; conf_lo "0.000000"; conf_hi "0.132438"; cov "0.000000";
Chr1	Cufflinks	transcript	5238065	5240051	1000	+	.	gene_id "CUFF.9403"; transcript_id "AT1G15215.2"; FPKM "2.1135708820"; frac "0.282240"; conf_lo "1.272340"; conf_hi "2.954801"; cov "11.034373"; full_read_support "yes";
Chr1	Cufflinks	exon	5238065	5238149	1000	+	.	gene_id "CUFF.9403"; transcript_id "AT1G15215.2"; exon_number "1"; FPKM "2.1135708820"; frac "0.282240"; conf_lo "1.272340"; conf_hi "2.954801"; cov "11.034373";
Chr1	Cufflinks	exon	5238229	5238314	1000	+	.	gene_id "CUFF.9403"; transcript_id "AT1G15215.2"; exon_number "2"; FPKM "2.1135708820"; frac "0.282240"; conf_lo "1.272340"; conf_hi "2.954801"; cov "11.034373";
Chr1	Cufflinks	exon	5238474	5238519	1000	+	.	gene_id "CUFF.9403"; transcript_id "AT1G15215.2"; exon_number "3"; FPKM "2.1135708820"; frac "0.282240"; conf_lo "1.272340"; conf_hi "2.954801"; cov "11.034373";
Chr1	Cufflinks	exon	5238609	5238777	1000	+	.	gene_id "CUFF.9403"; transcript_id "AT1G15215.2"; exon_number "4"; FPKM "2.1135708820"; frac "0.282240"; conf_lo "1.272340"; conf_hi "2.954801"; cov "11.034373";
Chr1	Cufflinks	exon	5238855	5238915	1000	+	.	gene_id "CUFF.9403"; transcript_id "AT1G15215.2"; exon_number "5"; FPKM "2.1135708820"; frac "0.282240"; conf_lo "1.272340"; conf_hi "2.954801"; cov "11.034373";
Chr1	Cufflinks	exon	5239182	5239233	1000	+	.	gene_id "CUFF.9403"; transcript_id "AT1G15215.2"; exon_number "6"; FPKM "2.1135708820"; frac "0.282240"; conf_lo "1.272340"; conf_hi "2.954801"; cov "11.034373";
Chr1	Cufflinks	exon	5239295	5239438	1000	+	.	gene_id "CUFF.9403"; transcript_id "AT1G15215.2"; exon_number "7"; FPKM "2.1135708820"; frac "0.282240"; conf_lo "1.272340"; conf_hi "2.954801"; cov "11.034373";
Chr1	Cufflinks	exon	5239531	5239650	1000	+	.	gene_id "CUFF.9403"; transcript_id "AT1G15215.2"; exon_number "8"; FPKM "2.1135708820"; frac "0.282240"; conf_lo "1.272340"; conf_hi "2.954801"; cov "11.034373";
Chr1	Cufflinks	exon	5239726	5240051	1000	+	.	gene_id "CUFF.9403"; transcript_id "AT1G15215.2"; exon_number "9"; FPKM "2.1135708820"; frac "0.282240"; conf_lo "1.272340"; conf_hi "2.954801"; cov "11.034373";
Chr1	Cufflinks	transcript	5238102	5240033	1	+	.	gene_id "CUFF.9403"; transcript_id "AT1G15215.1"; FPKM "0.0000000000"; frac "0.000000"; conf_lo "0.000000"; conf_hi "0.139517"; cov "0.000000"; full_read_support "no";
Chr1	Cufflinks	exon	5238102	5238149	1	+	.	gene_id "CUFF.9403"; transcript_id "AT1G15215.1"; exon_number "1"; FPKM "0.0000000000"; frac "0.000000"; conf_lo "0.000000"; conf_hi "0.139517"; cov "0.000000";
Chr1	Cufflinks	exon	5238236	5238314	1	+	.	gene_id "CUFF.9403"; transcript_id "AT1G15215.1"; exon_number "2"; FPKM "0.0000000000"; frac "0.000000"; conf_lo "0.000000"; conf_hi "0.139517"; cov "0.000000";
Chr1	Cufflinks	exon	5238474	5238519	1	+	.	gene_id "CUFF.9403"; transcript_id "AT1G15215.1"; exon_number "3"; FPKM "0.0000000000"; frac "0.000000"; conf_lo "0.000000"; conf_hi "0.139517"; cov "0.000000";
Chr1	Cufflinks	exon	5238609	5238777	1	+	.	gene_id "CUFF.9403"; transcript_id "AT1G15215.1"; exon_number "4"; FPKM "0.0000000000"; frac "0.000000"; conf_lo "0.000000"; conf_hi "0.139517"; cov "0.000000";
Chr1	Cufflinks	exon	5238855	5238915	1	+	.	gene_id "CUFF.9403"; transcript_id "AT1G15215.1"; exon_number "5"; FPKM "0.0000000000"; frac "0.000000"; conf_lo "0.000000"; conf_hi "0.139517"; cov "0.000000";
Chr1	Cufflinks	exon	5239182	5239233	1	+	.	gene_id "CUFF.9403"; transcript_id "AT1G15215.1"; exon_number "6"; FPKM "0.0000000000"; frac "0.000000"; conf_lo "0.000000"; conf_hi "0.139517"; cov "0.000000";
Chr1	Cufflinks	exon	5239295	5239438	1	+	.	gene_id "CUFF.9403"; transcript_id "AT1G15215.1"; exon_number "7"; FPKM "0.0000000000"; frac "0.000000"; conf_lo "0.000000"; conf_hi "0.139517"; cov "0.000000";
Chr1	Cufflinks	exon	5239531	5239650	1	+	.	gene_id "CUFF.9403"; transcript_id "AT1G15215.1"; exon_number "8"; FPKM "0.0000000000"; frac "0.000000"; conf_lo "0.000000"; conf_hi "0.139517"; cov "0.000000";
Chr1	Cufflinks	exon	5239715	5240033	1	+	.	gene_id "CUFF.9403"; transcript_id "AT1G15215.1"; exon_number "9"; FPKM "0.0000000000"; frac "0.000000"; conf_lo "0.000000"; conf_hi "0.139517"; cov "0.000000";
Chr1	Cufflinks	transcript	5240029	5241521	1000	-	.	gene_id "AT1G15220"; transcript_id "AT1G15220.2"; FPKM "2.0718101237"; frac "0.312422"; conf_lo "1.282745"; conf_hi "2.860875"; cov "10.816351"; full_read_support "yes";
Chr1	Cufflinks	exon	5240029	5240674	1000	-	.	gene_id "AT1G15220"; transcript_id "AT1G15220.2"; exon_number "1"; FPKM "2.0718101237"; frac "0.312422"; conf_lo "1.282745"; conf_hi "2.860875"; cov "10.816351";
Chr1	Cufflinks	exon	5240755	5240886	1000	-	.	gene_id "AT1G15220"; transcript_id "AT1G15220.2"; exon_number "2"; FPKM "2.0718101237"; frac "0.312422"; conf_lo "1.282745"; conf_hi "2.860875"; cov "10.816351";
Chr1	Cufflinks	exon	5240974	5241121	1000	-	.	gene_id "AT1G15220"; transcript_id "AT1G15220.2"; exon_number "3"; FPKM "2.0718101237"; frac "0.312422"; conf_lo "1.282745"; conf_hi "2.860875"; cov "10.816351";
Chr1	Cufflinks	exon	5241246	5241521	1000	-	.	gene_id "AT1G15220"; transcript_id "AT1G15220.2"; exon_number "4"; FPKM "2.0718101237"; frac "0.312422"; conf_lo "1.282745"; conf_hi "2.860875"; cov "10.816351";
Chr1	Cufflinks	transcript	5240199	5241538	634	-	.	gene_id "AT1G15220"; transcript_id "AT1G15220.1"; FPKM "1.3140998312"; frac "0.192341"; conf_lo "0.636058"; conf_hi "1.992142"; cov "6.860554"; full_read_support "yes";
Chr1	Cufflinks	exon	5240199	5240674	634	-	.	gene_id "AT1G15220"; transcript_id "AT1G15220.1"; exon_number "1"; FPKM "1.3140998312"; frac "0.192341"; conf_lo "0.636058"; conf_hi "1.992142"; cov "6.860554";
Chr1	Cufflinks	exon	5240755	5240886	634	-	.	gene_id "AT1G15220"; transcript_id "AT1G15220.1"; exon_number "2"; FPKM "1.3140998312"; frac "0.192341"; conf_lo "0.636058"; conf_hi "1.992142"; cov "6.860554";
Chr1	Cufflinks	exon	5240974	5241538	634	-	.	gene_id "AT1G15220"; transcript_id "AT1G15220.1"; exon_number "3"; FPKM "1.3140998312"; frac "0.192341"; conf_lo "0.636058"; conf_hi "1.992142"; cov "6.860554";
Chr1	Cufflinks	transcript	5242198	5243227	1000	-	.	gene_id "AT1G15230"; transcript_id "AT1G15230.1"; FPKM "9.6506589496"; frac "1.000000"; conf_lo "7.936712"; conf_hi "11.364605"; cov "50.366063"; full_read_support "yes";
Chr1	Cufflinks	exon	5242198	5243227	1000	-	.	gene_id "AT1G15230"; transcript_id "AT1G15230.1"; exon_number "1"; FPKM "9.6506589496"; frac "1.000000"; conf_lo "7.936712"; conf_hi "11.364605"; cov "50.366063";
Chr1	Cufflinks	transcript	5243429	5249412	1000	+	.	gene_id "CUFF.9404"; transcript_id "CUFF.9404.1"; FPKM "3.5657679445"; frac "0.397412"; conf_lo "3.007069"; conf_hi "4.124466"; cov "18.615031"; full_read_support "yes";
Chr1	Cufflinks	exon	5243429	5243907	1000	+	.	gene_id "CUFF.9404"; transcript_id "CUFF.9404.1"; exon_number "1"; FPKM "3.5657679445"; frac "0.397412"; conf_lo "3.007069"; conf_hi "4.124466"; cov "18.615031";
Chr1	Cufflinks	exon	5244051	5244447	1000	+	.	gene_id "CUFF.9404"; transcript_id "CUFF.9404.1"; exon_number "2"; FPKM "3.5657679445"; frac "0.397412"; conf_lo "3.007069"; conf_hi "4.124466"; cov "18.615031";
Chr1	Cufflinks	exon	5244534	5244711	1000	+	.	gene_id "CUFF.9404"; transcript_id "CUFF.9404.1"; exon_number "3"; FPKM "3.5657679445"; frac "0.397412"; conf_lo "3.007069"; conf_hi "4.124466"; cov "18.615031";
Chr1	Cufflinks	exon	5244813	5244952	1000	+	.	gene_id "CUFF.9404"; transcript_id "CUFF.9404.1"; exon_number "4"; FPKM "3.5657679445"; frac "0.397412"; conf_lo "3.007069"; conf_hi "4.124466"; cov "18.615031";
Chr1	Cufflinks	exon	5245027	5246050	1000	+	.	gene_id "CUFF.9404"; transcript_id "CUFF.9404.1"; exon_number "5"; FPKM "3.5657679445"; frac "0.397412"; conf_lo "3.007069"; conf_hi "4.124466"; cov "18.615031";
Chr1	Cufflinks	exon	5246148	5246248	1000	+	.	gene_id "CUFF.9404"; transcript_id "CUFF.9404.1"; exon_number "6"; FPKM "3.5657679445"; frac "0.397412"; conf_lo "3.007069"; conf_hi "4.124466"; cov "18.615031";
Chr1	Cufflinks	exon	5246324	5246468	1000	+	.	gene_id "CUFF.9404"; transcript_id "CUFF.9404.1"; exon_number "7"; FPKM "3.5657679445"; frac "0.397412"; conf_lo "3.007069"; conf_hi "4.124466"; cov "18.615031";
Chr1	Cufflinks	exon	5246929	5246997	1000	+	.	gene_id "CUFF.9404"; transcript_id "CUFF.9404.1"; exon_number "8"; FPKM "3.5657679445"; frac "0.397412"; conf_lo "3.007069"; conf_hi "4.124466"; cov "18.615031";
Chr1	Cufflinks	exon	5247073	5247118	1000	+	.	gene_id "CUFF.9404"; transcript_id "CUFF.9404.1"; exon_number "9"; FPKM "3.5657679445"; frac "0.397412"; conf_lo "3.007069"; conf_hi "4.124466"; cov "18.615031";
Chr1	Cufflinks	exon	5247198	5247487	1000	+	.	gene_id "CUFF.9404"; transcript_id "CUFF.9404.1"; exon_number "10"; FPKM "3.5657679445"; frac "0.397412"; conf_lo "3.007069"; conf_hi "4.124466"; cov "18.615031";
Chr1	Cufflinks	exon	5247584	5247663	1000	+	.	gene_id "CUFF.9404"; transcript_id "CUFF.9404.1"; exon_number "11"; FPKM "3.5657679445"; frac "0.397412"; conf_lo "3.007069"; conf_hi "4.124466"; cov "18.615031";
Chr1	Cufflinks	exon	5247765	5247900	1000	+	.	gene_id "CUFF.9404"; transcript_id "CUFF.9404.1"; exon_number "12"; FPKM "3.5657679445"; frac "0.397412"; conf_lo "3.007069"; conf_hi "4.124466"; cov "18.615031";
Chr1	Cufflinks	exon	5248075	5248201	1000	+	.	gene_id "CUFF.9404"; transcript_id "CUFF.9404.1"; exon_number "13"; FPKM "3.5657679445"; frac "0.397412"; conf_lo "3.007069"; conf_hi "4.124466"; cov "18.615031";
Chr1	Cufflinks	exon	5248302	5248384	1000	+	.	gene_id "CUFF.9404"; transcript_id "CUFF.9404.1"; exon_number "14"; FPKM "3.5657679445"; frac "0.397412"; conf_lo "3.007069"; conf_hi "4.124466"; cov "18.615031";
Chr1	Cufflinks	exon	5248467	5248871	1000	+	.	gene_id "CUFF.9404"; transcript_id "CUFF.9404.1"; exon_number "15"; FPKM "3.5657679445"; frac "0.397412"; conf_lo "3.007069"; conf_hi "4.124466"; cov "18.615031";
Chr1	Cufflinks	exon	5248961	5249062	1000	+	.	gene_id "CUFF.9404"; transcript_id "CUFF.9404.1"; exon_number "16"; FPKM "3.5657679445"; frac "0.397412"; conf_lo "3.007069"; conf_hi "4.124466"; cov "18.615031";
Chr1	Cufflinks	exon	5249169	5249304	1000	+	.	gene_id "CUFF.9404"; transcript_id "CUFF.9404.1"; exon_number "17"; FPKM "3.5657679445"; frac "0.397412"; conf_lo "3.007069"; conf_hi "4.124466"; cov "18.615031";
Chr1	Cufflinks	exon	5249379	5249412	1000	+	.	gene_id "CUFF.9404"; transcript_id "CUFF.9404.1"; exon_number "18"; FPKM "3.5657679445"; frac "0.397412"; conf_lo "3.007069"; conf_hi "4.124466"; cov "18.615031";
Chr1	Cufflinks	transcript	5243450	5248604	1	+	.	gene_id "CUFF.9404"; transcript_id "AT1G15240.2"; FPKM "0.0000000000"; frac "0.000000"; conf_lo "0.000000"; conf_hi "0.035925"; cov "0.000000"; full_read_support "yes";
Chr1	Cufflinks	exon	5243450	5243907	1	+	.	gene_id "CUFF.9404"; transcript_id "AT1G15240.2"; exon_number "1"; FPKM "0.0000000000"; frac "0.000000"; conf_lo "0.000000"; conf_hi "0.035925"; cov "0.000000";
Chr1	Cufflinks	exon	5244051	5244447	1	+	.	gene_id "CUFF.9404"; transcript_id "AT1G15240.2"; exon_number "2"; FPKM "0.0000000000"; frac "0.000000"; conf_lo "0.000000"; conf_hi "0.035925"; cov "0.000000";
Chr1	Cufflinks	exon	5244534	5244711	1	+	.	gene_id "CUFF.9404"; transcript_id "AT1G15240.2"; exon_number "3"; FPKM "0.0000000000"; frac "0.000000"; conf_lo "0.000000"; conf_hi "0.035925"; cov "0.000000";
Chr1	Cufflinks	exon	5244813	5244952	1	+	.	gene_id "CUFF.9404"; transcript_id "AT1G15240.2"; exon_number "4"; FPKM "0.0000000000"; frac "0.000000"; conf_lo "0.000000"; conf_hi "0.035925"; cov "0.000000";
Chr1	Cufflinks	exon	5245027	5246050	1	+	.	gene_id "CUFF.9404"; transcript_id "AT1G15240.2"; exon_number "5"; FPKM "0.0000000000"; frac "0.000000"; conf_lo "0.000000"; conf_hi "0.035925"; cov "0.000000";
Chr1	Cufflinks	exon	5246148	5246248	1	+	.	gene_id "CUFF.9404"; transcript_id "AT1G15240.2"; exon_number "6"; FPKM "0.0000000000"; frac "0.000000"; conf_lo "0.000000"; conf_hi "0.035925"; cov "0.000000";
Chr1	Cufflinks	exon	5246324	5246468	1	+	.	gene_id "CUFF.9404"; transcript_id "AT1G15240.2"; exon_number "7"; FPKM "0.0000000000"; frac "0.000000"; conf_lo "0.000000"; conf_hi "0.035925"; cov "0.000000";
Chr1	Cufflinks	exon	5246929	5246997	1	+	.	gene_id "CUFF.9404"; transcript_id "AT1G15240.2"; exon_number "8"; FPKM "0.0000000000"; frac "0.000000"; conf_lo "0.000000"; conf_hi "0.035925"; cov "0.000000";
Chr1	Cufflinks	exon	5247073	5247118	1	+	.	gene_id "CUFF.9404"; transcript_id "AT1G15240.2"; exon_number "9"; FPKM "0.0000000000"; frac "0.000000"; conf_lo "0.000000"; conf_hi "0.035925"; cov "0.000000";
Chr1	Cufflinks	exon	5247198	5247487	1	+	.	gene_id "CUFF.9404"; transcript_id "AT1G15240.2"; exon_number "10"; FPKM "0.0000000000"; frac "0.000000"; conf_lo "0.000000"; conf_hi "0.035925"; cov "0.000000";
Chr1	Cufflinks	exon	5247584	5247663	1	+	.	gene_id "CUFF.9404"; transcript_id "AT1G15240.2"; exon_number "11"; FPKM "0.0000000000"; frac "0.000000"; conf_lo "0.000000"; conf_hi "0.035925"; cov "0.000000";
Chr1	Cufflinks	exon	5247765	5247900	1	+	.	gene_id "CUFF.9404"; transcript_id "AT1G15240.2"; exon_number "12"; FPKM "0.0000000000"; frac "0.000000"; conf_lo "0.000000"; conf_hi "0.035925"; cov "0.000000";
Chr1	Cufflinks	exon	5248075	5248201	1	+	.	gene_id "CUFF.9404"; transcript_id "AT1G15240.2"; exon_number "13"; FPKM "0.0000000000"; frac "0.000000"; conf_lo "0.000000"; conf_hi "0.035925"; cov "0.000000";
Chr1	Cufflinks	exon	5248302	5248384	1	+	.	gene_id "CUFF.9404"; transcript_id "AT1G15240.2"; exon_number "14"; FPKM "0.0000000000"; frac "0.000000"; conf_lo "0.000000"; conf_hi "0.035925"; cov "0.000000";
Chr1	Cufflinks	exon	5248467	5248604	1	+	.	gene_id "CUFF.9404"; transcript_id "AT1G15240.2"; exon_number "15"; FPKM "0.0000000000"; frac "0.000000"; conf_lo "0.000000"; conf_hi "0.035925"; cov "0.000000";
Chr1	Cufflinks	transcript	5243450	5248604	1	+	.	gene_id "CUFF.9404"; transcript_id "AT1G15240.3"; FPKM "0.0000000000"; frac "0.000000"; conf_lo "0.000000"; conf_hi "0.035027"; cov "0.000000"; full_read_support "yes";
Chr1	Cufflinks	exon	5243450	5243907	1	+	.	gene_id "CUFF.9404"; transcript_id "AT1G15240.3"; exon_number "1"; FPKM "0.0000000000"; frac "0.000000"; conf_lo "0.000000"; conf_hi "0.035027"; cov "0.000000";
Chr1	Cufflinks	exon	5244051	5244447	1	+	.	gene_id "CUFF.9404"; transcript_id "AT1G15240.3"; exon_number "2"; FPKM "0.0000000000"; frac "0.000000"; conf_lo "0.000000"; conf_hi "0.035027"; cov "0.000000";
Chr1	Cufflinks	exon	5244534	5244711	1	+	.	gene_id "CUFF.9404"; transcript_id "AT1G15240.3"; exon_number "3"; FPKM "0.0000000000"; frac "0.000000"; conf_lo "0.000000"; conf_hi "0.035027"; cov "0.000000";
Chr1	Cufflinks	exon	5244813	5244952	1	+	.	gene_id "CUFF.9404"; transcript_id "AT1G15240.3"; exon_number "4"; FPKM "0.0000000000"; frac "0.000000"; conf_lo "0.000000"; conf_hi "0.035027"; cov "0.000000";
Chr1	Cufflinks	exon	5245027	5246050	1	+	.	gene_id "CUFF.9404"; transcript_id "AT1G15240.3"; exon_number "5"; FPKM "0.0000000000"; frac "0.000000"; conf_lo "0.000000"; conf_hi "0.035027"; cov "0.000000";
Chr1	Cufflinks	exon	5246148	5246248	1	+	.	gene_id "CUFF.9404"; transcript_id "AT1G15240.3"; exon_number "6"; FPKM "0.0000000000"; frac "0.000000"; conf_lo "0.000000"; conf_hi "0.035027"; cov "0.000000";
Chr1	Cufflinks	exon	5246324	5246468	1	+	.	gene_id "CUFF.9404"; transcript_id "AT1G15240.3"; exon_number "7"; FPKM "0.0000000000"; frac "0.000000"; conf_lo "0.000000"; conf_hi "0.035027"; cov "0.000000";
Chr1	Cufflinks	exon	5246929	5246997	1	+	.	gene_id "CUFF.9404"; transcript_id "AT1G15240.3"; exon_number "8"; FPKM "0.0000000000"; frac "0.000000"; conf_lo "0.000000"; conf_hi "0.035027"; cov "0.000000";
Chr1	Cufflinks	exon	5247073	5247118	1	+	.	gene_id "CUFF.9404"; transcript_id "AT1G15240.3"; exon_number "9"; FPKM "0.0000000000"; frac "0.000000"; conf_lo "0.000000"; conf_hi "0.035027"; cov "0.000000";
Chr1	Cufflinks	exon	5247198	5247487	1	+	.	gene_id "CUFF.9404"; transcript_id "AT1G15240.3"; exon_number "10"; FPKM "0.0000000000"; frac "0.000000"; conf_lo "0.000000"; conf_hi "0.035027"; cov "0.000000";
Chr1	Cufflinks	exon	5247584	5247663	1	+	.	gene_id "CUFF.9404"; transcript_id "AT1G15240.3"; exon_number "11"; FPKM "0.0000000000"; frac "0.000000"; conf_lo "0.000000"; conf_hi "0.035027"; cov "0.000000";
Chr1	Cufflinks	exon	5247765	5247900	1	+	.	gene_id "CUFF.9404"; transcript_id "AT1G15240.3"; exon_number "12"; FPKM "0.0000000000"; frac "0.000000"; conf_lo "0.000000"; conf_hi "0.035027"; cov "0.000000";
Chr1	Cufflinks	exon	5248075	5248201	1	+	.	gene_id "CUFF.9404"; transcript_id "AT1G15240.3"; exon_number "13"; FPKM "0.0000000000"; frac "0.000000"; conf_lo "0.000000"; conf_hi "0.035027"; cov "0.000000";
Chr1	Cufflinks	exon	5248302	5248604	1	+	.	gene_id "CUFF.9404"; transcript_id "AT1G15240.3"; exon_number "14"; FPKM "0.0000000000"; frac "0.000000"; conf_lo "0.000000"; conf_hi "0.035027"; cov "0.000000";
Chr1	Cufflinks	transcript	5243450	5246671	710	+	.	gene_id "CUFF.9404"; transcript_id "AT1G15240.1"; FPKM "2.5337846038"; frac "0.182734"; conf_lo "1.888659"; conf_hi "3.178910"; cov "13.227580"; full_read_support "yes";
Chr1	Cufflinks	exon	5243450	5243907	710	+	.	gene_id "CUFF.9404"; transcript_id "AT1G15240.1"; exon_number "1"; FPKM "2.5337846038"; frac "0.182734"; conf_lo "1.888659"; conf_hi "3.178910"; cov "13.227580";
Chr1	Cufflinks	exon	5244051	5244447	710	+	.	gene_id "CUFF.9404"; transcript_id "AT1G15240.1"; exon_number "2"; FPKM "2.5337846038"; frac "0.182734"; conf_lo "1.888659"; conf_hi "3.178910"; cov "13.227580";
Chr1	Cufflinks	exon	5244534	5244711	710	+	.	gene_id "CUFF.9404"; transcript_id "AT1G15240.1"; exon_number "3"; FPKM "2.5337846038"; frac "0.182734"; conf_lo "1.888659"; conf_hi "3.178910"; cov "13.227580";
Chr1	Cufflinks	exon	5244813	5244952	710	+	.	gene_id "CUFF.9404"; transcript_id "AT1G15240.1"; exon_number "4"; FPKM "2.5337846038"; frac "0.182734"; conf_lo "1.888659"; conf_hi "3.178910"; cov "13.227580";
Chr1	Cufflinks	exon	5245027	5246050	710	+	.	gene_id "CUFF.9404"; transcript_id "AT1G15240.1"; exon_number "5"; FPKM "2.5337846038"; frac "0.182734"; conf_lo "1.888659"; conf_hi "3.178910"; cov "13.227580";
Chr1	Cufflinks	exon	5246148	5246248	710	+	.	gene_id "CUFF.9404"; transcript_id "AT1G15240.1"; exon_number "6"; FPKM "2.5337846038"; frac "0.182734"; conf_lo "1.888659"; conf_hi "3.178910"; cov "13.227580";
Chr1	Cufflinks	exon	5246324	5246671	710	+	.	gene_id "CUFF.9404"; transcript_id "AT1G15240.1"; exon_number "7"; FPKM "2.5337846038"; frac "0.182734"; conf_lo "1.888659"; conf_hi "3.178910"; cov "13.227580";
Chr1	Cufflinks	transcript	5248664	5249474	1000	-	.	gene_id "CUFF.9405"; transcript_id "AT1G15250.1"; FPKM "43.2443878017"; frac "0.419854"; conf_lo "37.393179"; conf_hi "49.095596"; cov "225.756593"; full_read_support "yes";
Chr1	Cufflinks	exon	5248664	5248871	1000	-	.	gene_id "CUFF.9405"; transcript_id "AT1G15250.1"; exon_number "1"; FPKM "43.2443878017"; frac "0.419854"; conf_lo "37.393179"; conf_hi "49.095596"; cov "225.756593";
Chr1	Cufflinks	exon	5248961	5249062	1000	-	.	gene_id "CUFF.9405"; transcript_id "AT1G15250.1"; exon_number "2"; FPKM "43.2443878017"; frac "0.419854"; conf_lo "37.393179"; conf_hi "49.095596"; cov "225.756593";
Chr1	Cufflinks	exon	5249169	5249304	1000	-	.	gene_id "CUFF.9405"; transcript_id "AT1G15250.1"; exon_number "3"; FPKM "43.2443878017"; frac "0.419854"; conf_lo "37.393179"; conf_hi "49.095596"; cov "225.756593";
Chr1	Cufflinks	exon	5249379	5249474	1000	-	.	gene_id "CUFF.9405"; transcript_id "AT1G15250.1"; exon_number "4"; FPKM "43.2443878017"; frac "0.419854"; conf_lo "37.393179"; conf_hi "49.095596"; cov "225.756593";
Chr1	Cufflinks	transcript	5252315	5256753	989	+	.	gene_id "CUFF.9406"; transcript_id "AT1G15280.1"; FPKM "7.0798596594"; frac "0.118146"; conf_lo "6.009574"; conf_hi "8.150145"; cov "36.951729"; full_read_support "yes";
Chr1	Cufflinks	exon	5252315	5252392	989	+	.	gene_id "CUFF.9406"; transcript_id "AT1G15280.1"; exon_number "1"; FPKM "7.0798596594"; frac "0.118146"; conf_lo "6.009574"; conf_hi "8.150145"; cov "36.951729";
Chr1	Cufflinks	exon	5252520	5252935	989	+	.	gene_id "CUFF.9406"; transcript_id "AT1G15280.1"; exon_number "2"; FPKM "7.0798596594"; frac "0.118146"; conf_lo "6.009574"; conf_hi "8.150145"; cov "36.951729";
Chr1	Cufflinks	exon	5253288	5253387	989	+	.	gene_id "CUFF.9406"; transcript_id "AT1G15280.1"; exon_number "3"; FPKM "7.0798596594"; frac "0.118146"; conf_lo "6.009574"; conf_hi "8.150145"; cov "36.951729";
Chr1	Cufflinks	exon	5253549	5253751	989	+	.	gene_id "CUFF.9406"; transcript_id "AT1G15280.1"; exon_number "4"; FPKM "7.0798596594"; frac "0.118146"; conf_lo "6.009574"; conf_hi "8.150145"; cov "36.951729";
Chr1	Cufflinks	exon	5253831	5254525	989	+	.	gene_id "CUFF.9406"; transcript_id "AT1G15280.1"; exon_number "5"; FPKM "7.0798596594"; frac "0.118146"; conf_lo "6.009574"; conf_hi "8.150145"; cov "36.951729";
Chr1	Cufflinks	exon	5254734	5254836	989	+	.	gene_id "CUFF.9406"; transcript_id "AT1G15280.1"; exon_number "6"; FPKM "7.0798596594"; frac "0.118146"; conf_lo "6.009574"; conf_hi "8.150145"; cov "36.951729";
Chr1	Cufflinks	exon	5255182	5255292	989	+	.	gene_id "CUFF.9406"; transcript_id "AT1G15280.1"; exon_number "7"; FPKM "7.0798596594"; frac "0.118146"; conf_lo "6.009574"; conf_hi "8.150145"; cov "36.951729";
Chr1	Cufflinks	exon	5255470	5255525	989	+	.	gene_id "CUFF.9406"; transcript_id "AT1G15280.1"; exon_number "8"; FPKM "7.0798596594"; frac "0.118146"; conf_lo "6.009574"; conf_hi "8.150145"; cov "36.951729";
Chr1	Cufflinks	exon	5255840	5255900	989	+	.	gene_id "CUFF.9406"; transcript_id "AT1G15280.1"; exon_number "9"; FPKM "7.0798596594"; frac "0.118146"; conf_lo "6.009574"; conf_hi "8.150145"; cov "36.951729";
Chr1	Cufflinks	exon	5256187	5256332	989	+	.	gene_id "CUFF.9406"; transcript_id "AT1G15280.1"; exon_number "10"; FPKM "7.0798596594"; frac "0.118146"; conf_lo "6.009574"; conf_hi "8.150145"; cov "36.951729";
Chr1	Cufflinks	exon	5256419	5256753	989	+	.	gene_id "CUFF.9406"; transcript_id "AT1G15280.1"; exon_number "11"; FPKM "7.0798596594"; frac "0.118146"; conf_lo "6.009574"; conf_hi "8.150145"; cov "36.951729";
Chr1	Cufflinks	transcript	5252317	5256751	1000	+	.	gene_id "CUFF.9406"; transcript_id "AT1G15280.2"; FPKM "7.1525480482"; frac "0.119302"; conf_lo "6.074710"; conf_hi "8.230386"; cov "37.331110"; full_read_support "yes";
Chr1	Cufflinks	exon	5252317	5252392	1000	+	.	gene_id "CUFF.9406"; transcript_id "AT1G15280.2"; exon_number "1"; FPKM "7.1525480482"; frac "0.119302"; conf_lo "6.074710"; conf_hi "8.230386"; cov "37.331110";
Chr1	Cufflinks	exon	5252520	5252935	1000	+	.	gene_id "CUFF.9406"; transcript_id "AT1G15280.2"; exon_number "2"; FPKM "7.1525480482"; frac "0.119302"; conf_lo "6.074710"; conf_hi "8.230386"; cov "37.331110";
Chr1	Cufflinks	exon	5253288	5253387	1000	+	.	gene_id "CUFF.9406"; transcript_id "AT1G15280.2"; exon_number "3"; FPKM "7.1525480482"; frac "0.119302"; conf_lo "6.074710"; conf_hi "8.230386"; cov "37.331110";
Chr1	Cufflinks	exon	5253546	5253751	1000	+	.	gene_id "CUFF.9406"; transcript_id "AT1G15280.2"; exon_number "4"; FPKM "7.1525480482"; frac "0.119302"; conf_lo "6.074710"; conf_hi "8.230386"; cov "37.331110";
Chr1	Cufflinks	exon	5253831	5254525	1000	+	.	gene_id "CUFF.9406"; transcript_id "AT1G15280.2"; exon_number "5"; FPKM "7.1525480482"; frac "0.119302"; conf_lo "6.074710"; conf_hi "8.230386"; cov "37.331110";
Chr1	Cufflinks	exon	5254734	5254836	1000	+	.	gene_id "CUFF.9406"; transcript_id "AT1G15280.2"; exon_number "6"; FPKM "7.1525480482"; frac "0.119302"; conf_lo "6.074710"; conf_hi "8.230386"; cov "37.331110";
Chr1	Cufflinks	exon	5255182	5255292	1000	+	.	gene_id "CUFF.9406"; transcript_id "AT1G15280.2"; exon_number "7"; FPKM "7.1525480482"; frac "0.119302"; conf_lo "6.074710"; conf_hi "8.230386"; cov "37.331110";
Chr1	Cufflinks	exon	5255470	5255525	1000	+	.	gene_id "CUFF.9406"; transcript_id "AT1G15280.2"; exon_number "8"; FPKM "7.1525480482"; frac "0.119302"; conf_lo "6.074710"; conf_hi "8.230386"; cov "37.331110";
Chr1	Cufflinks	exon	5255840	5255900	1000	+	.	gene_id "CUFF.9406"; transcript_id "AT1G15280.2"; exon_number "9"; FPKM "7.1525480482"; frac "0.119302"; conf_lo "6.074710"; conf_hi "8.230386"; cov "37.331110";
Chr1	Cufflinks	exon	5256187	5256332	1000	+	.	gene_id "CUFF.9406"; transcript_id "AT1G15280.2"; exon_number "10"; FPKM "7.1525480482"; frac "0.119302"; conf_lo "6.074710"; conf_hi "8.230386"; cov "37.331110";
Chr1	Cufflinks	exon	5256419	5256751	1000	+	.	gene_id "CUFF.9406"; transcript_id "AT1G15280.2"; exon_number "11"; FPKM "7.1525480482"; frac "0.119302"; conf_lo "6.074710"; conf_hi "8.230386"; cov "37.331110";
Chr1	Cufflinks	transcript	5454785	5457022	1	+	.	gene_id "CUFF.9407"; transcript_id "AT1G15860.3"; FPKM "0.0000000000"; frac "0.000000"; conf_lo "0.000000"; conf_hi "0.129162"; cov "0.000000"; full_read_support "no";
Chr1	Cufflinks	exon	5454785	5454896	1	+	.	gene_id "CUFF.9407"; transcript_id "AT1G15860.3"; exon_number "1"; FPKM "0.0000000000"; frac "0.000000"; conf_lo "0.000000"; conf_hi "0.129162"; cov "0.000000";
Chr1	Cufflinks	exon	5455055	5455127	1	+	.	gene_id "CUFF.9407"; transcript_id "AT1G15860.3"; exon_number "2"; FPKM "0.0000000000"; frac "0.000000"; conf_lo "0.000000"; conf_hi "0.129162"; cov "0.000000";
Chr1	Cufflinks	exon	5455429	5455513	1	+	.	gene_id "CUFF.9407"; transcript_id "AT1G15860.3"; exon_number "3"; FPKM "0.0000000000"; frac "0.000000"; conf_lo "0.000000"; conf_hi "0.129162"; cov "0.000000";
Chr1	Cufflinks	exon	5455652	5455726	1	+	.	gene_id "CUFF.9407"; transcript_id "AT1G15860.3"; exon_number "4"; FPKM "0.0000000000"; frac "0.000000"; conf_lo "0.000000"; conf_hi "0.129162"; cov "0.000000";
Chr1	Cufflinks	exon	5455818	5455854	1	+	.	gene_id "CUFF.9407"; transcript_id "AT1G15860.3"; exon_number "5"; FPKM "0.0000000000"; frac "0.000000"; conf_lo "0.000000"; conf_hi "0.129162"; cov "0.000000";
Chr1	Cufflinks	exon	5455964	5456047	1	+	.	gene_id "CUFF.9407"; transcript_id "AT1G15860.3"; exon_number "6"; FPKM "0.0000000000"; frac "0.000000"; conf_lo "0.000000"; conf_hi "0.129162"; cov "0.000000";
Chr1	Cufflinks	exon	5456139	5456199	1	+	.	gene_id "CUFF.9407"; transcript_id "AT1G15860.3"; exon_number "7"; FPKM "0.0000000000"; frac "0.000000"; conf_lo "0.000000"; conf_hi "0.129162"; cov "0.000000";
Chr1	Cufflinks	exon	5456304	5456437	1	+	.	gene_id "CUFF.9407"; transcript_id "AT1G15860.3"; exon_number "8"; FPKM "0.0000000000"; frac "0.000000"; conf_lo "0.000000"; conf_hi "0.129162"; cov "0.000000";
Chr1	Cufflinks	exon	5456504	5456569	1	+	.	gene_id "CUFF.9407"; transcript_id "AT1G15860.3"; exon_number "9"; FPKM "0.0000000000"; frac "0.000000"; conf_lo "0.000000"; conf_hi "0.129162"; cov "0.000000";
Chr1	Cufflinks	exon	5456646	5457022	1	+	.	gene_id "CUFF.9407"; transcript_id "AT1G15860.3"; exon_number "10"; FPKM "0.0000000000"; frac "0.000000"; conf_lo "0.000000"; conf_hi "0.129162"; cov "0.000000";
Chr1	Cufflinks	transcript	5454785	5457022	1000	+	.	gene_id "CUFF.9407"; transcript_id "AT1G15860.1"; FPKM "23.9607584183"; frac "0.165025"; conf_lo "21.221107"; conf_hi "26.700410"; cov "125.057770"; full_read_support "yes";
Chr1	Cufflinks	exon	5454785	5454896	1000	+	.	gene_id "CUFF.9407"; transcript_id "AT1G15860.1"; exon_number "1"; FPKM "23.9607584183"; frac "0.165025"; conf_lo "21.221107"; conf_hi "26.700410"; cov "125.057770";
Chr1	Cufflinks	exon	5455055	5455127	1000	+	.	gene_id "CUFF.9407"; transcript_id "AT1G15860.1"; exon_number "2"; FPKM "23.9607584183"; frac "0.165025"; conf_lo "21.221107"; conf_hi "26.700410"; cov "125.057770";
Chr1	Cufflinks	exon	5455429	5455513	1000	+	.	gene_id "CUFF.9407"; transcript_id "AT1G15860.1"; exon_number "3"; FPKM "23.9607584183"; frac "0.165025"; conf_lo "21.221107"; conf_hi "26.700410"; cov "125.057770";
Chr1	Cufflinks	exon	5455652	5455726	1000	+	.	gene_id "CUFF.9407"; transcript_id "AT1G15860.1"; exon_number "4"; FPKM "23.9607584183"; frac "0.165025"; conf_lo "21.221107"; conf_hi "26.700410"; cov "125.057770";
Chr1	Cufflinks	exon	5455818	5455854	1000	+	.	gene_id "CUFF.9407"; transcript_id "AT1G15860.1"; exon_number "5"; FPKM "23.9607584183"; frac "0.165025"; conf_lo "21.221107"; conf_hi "26.700410"; cov "125.057770";
Chr1	Cufflinks	exon	5455964	5456047	1000	+	.	gene_id "CUFF.9407"; transcript_id "AT1G15860.1"; exon_number "6"; FPKM "23.9607584183"; frac "0.165025"; conf_lo "21.221107"; conf_hi "26.700410"; cov "125.057770";
Chr1	Cufflinks	exon	5456139	5456199	1000	+	.	gene_id "CUFF.9407"; transcript_id "AT1G15860.1"; exon_number "7"; FPKM "23.9607584183"; frac "0.165025"; conf_lo "21.221107"; conf_hi "26.700410"; cov "125.057770";
Chr1	Cufflinks	exon	5456304	5456410	1000	+	.	gene_id "CUFF.9407"; transcript_id "AT1G15860.1"; exon_number "8"; FPKM "23.9607584183"; frac "0.165025"; conf_lo "21.221107"; conf_hi "26.700410"; cov "125.057770";
Chr1	Cufflinks	exon	5456504	5456569	1000	+	.	gene_id "CUFF.9407"; transcript_id "AT1G15860.1"; exon_number "9"; FPKM "23.9607584183"; frac "0.165025"; conf_lo "21.221107"; conf_hi "26.700410"; cov "125.057770";
Chr1	Cufflinks	exon	5456646	5457022	1000	+	.	gene_id "CUFF.9407"; transcript_id "AT1G15860.1"; exon_number "10"; FPKM "23.9607584183"; frac "0.165025"; conf_lo "21.221107"; conf_hi "26.700410"; cov "125.057770";
Chr1	Cufflinks	transcript	5454838	5457022	1	+	.	gene_id "CUFF.9407"; transcript_id "AT1G15860.2"; FPKM "0.0000000000"; frac "0.000000"; conf_lo "0.000000"; conf_hi "0.118747"; cov "0.000000"; full_read_support "yes";
Chr1	Cufflinks	exon	5454838	5455127	1	+	.	gene_id "CUFF.9407"; transcript_id "AT1G15860.2"; exon_number "1"; FPKM "0.0000000000"; frac "0.000000"; conf_lo "0.000000"; conf_hi "0.118747"; cov "0.000000";
Chr1	Cufflinks	exon	5455429	5455513	1	+	.	gene_id "CUFF.9407"; transcript_id "AT1G15860.2"; exon_number "2"; FPKM "0.0000000000"; frac "0.000000"; conf_lo "0.000000"; conf_hi "0.118747"; cov "0.000000";
Chr1	Cufflinks	exon	5455652	5455726	1	+	.	gene_id "CUFF.9407"; transcript_id "AT1G15860.2"; exon_number "3"; FPKM "0.0000000000"; frac "0.000000"; conf_lo "0.000000"; conf_hi "0.118747"; cov "0.000000";
Chr1	Cufflinks	exon	5455818	5455854	1	+	.	gene_id "CUFF.9407"; transcript_id "AT1G15860.2"; exon_number "4"; FPKM "0.0000000000"; frac "0.000000"; conf_lo "0.000000"; conf_hi "0.118747"; cov "0.000000";
Chr1	Cufflinks	exon	5455964	5456047	1	+	.	gene_id "CUFF.9407"; transcript_id "AT1G15860.2"; exon_number "5"; FPKM "0.0000000000"; frac "0.000000"; conf_lo "0.000000"; conf_hi "0.118747"; cov "0.000000";
Chr1	Cufflinks	exon	5456139	5456199	1	+	.	gene_id "CUFF.9407"; transcript_id "AT1G15860.2"; exon_number "6"; FPKM "0.0000000000"; frac "0.000000"; conf_lo "0.000000"; conf_hi "0.118747"; cov "0.000000";
Chr1	Cufflinks	exon	5456304	5456410	1	+	.	gene_id "CUFF.9407"; transcript_id "AT1G15860.2"; exon_number "7"; FPKM "0.0000000000"; frac "0.000000"; conf_lo "0.000000"; conf_hi "0.118747"; cov "0.000000";
Chr1	Cufflinks	exon	5456504	5456569	1	+	.	gene_id "CUFF.9407"; transcript_id "AT1G15860.2"; exon_number "8"; FPKM "0.0000000000"; frac "0.000000"; conf_lo "0.000000"; conf_hi "0.118747"; cov "0.000000";
Chr1	Cufflinks	exon	5456646	5457022	1	+	.	gene_id "CUFF.9407"; transcript_id "AT1G15860.2"; exon_number "9"; FPKM "0.0000000000"; frac "0.000000"; conf_lo "0.000000"; conf_hi "0.118747"; cov "0.000000";
Chr1	Cufflinks	transcript	5457084	5458429	1	+	.	gene_id "CUFF.9407"; transcript_id "AT1G15870.1"; FPKM "0.0000000000"; frac "0.000000"; conf_lo "0.000000"; conf_hi "0.149699"; cov "0.000000"; full_read_support "yes";
Chr1	Cufflinks	exon	5457084	5457395	1	+	.	gene_id "CUFF.9407"; transcript_id "AT1G15870.1"; exon_number "1"; FPKM "0.0000000000"; frac "0.000000"; conf_lo "0.000000"; conf_hi "0.149699"; cov "0.000000";
Chr1	Cufflinks	exon	5457666	5457988	1	+	.	gene_id "CUFF.9407"; transcript_id "AT1G15870.1"; exon_number "2"; FPKM "0.0000000000"; frac "0.000000"; conf_lo "0.000000"; conf_hi "0.149699"; cov "0.000000";
Chr1	Cufflinks	exon	5458083	5458429	1	+	.	gene_id "CUFF.9407"; transcript_id "AT1G15870.1"; exon_number "3"; FPKM "0.0000000000"; frac "0.000000"; conf_lo "0.000000"; conf_hi "0.149699"; cov "0.000000";
Chr1	Cufflinks	transcript	5257046	5264942	1000	-	.	gene_id "CUFF.9408"; transcript_id "AT1G15290.1"; FPKM "15.1736923995"; frac "0.597528"; conf_lo "14.118603"; conf_hi "16.228782"; cov "79.195662"; full_read_support "yes";
Chr1	Cufflinks	exon	5257046	5258784	1000	-	.	gene_id "CUFF.9408"; transcript_id "AT1G15290.1"; exon_number "1"; FPKM "15.1736923995"; frac "0.597528"; conf_lo "14.118603"; conf_hi "16.228782"; cov "79.195662";
Chr1	Cufflinks	exon	5259090	5259171	1000	-	.	gene_id "CUFF.9408"; transcript_id "AT1G15290.1"; exon_number "2"; FPKM "15.1736923995"; frac "0.597528"; conf_lo "14.118603"; conf_hi "16.228782"; cov "79.195662";
Chr1	Cufflinks	exon	5259253	5259365	1000	-	.	gene_id "CUFF.9408"; transcript_id "AT1G15290.1"; exon_number "3"; FPKM "15.1736923995"; frac "0.597528"; conf_lo "14.118603"; conf_hi "16.228782"; cov "79.195662";
Chr1	Cufflinks	exon	5259498	5259629	1000	-	.	gene_id "CUFF.9408"; transcript_id "AT1G15290.1"; exon_number "4"; FPKM "15.1736923995"; frac "0.597528"; conf_lo "14.118603"; conf_hi "16.228782"; cov "79.195662";
Chr1	Cufflinks	exon	5259707	5259890	1000	-	.	gene_id "CUFF.9408"; transcript_id "AT1G15290.1"; exon_number "5"; FPKM "15.1736923995"; frac "0.597528"; conf_lo "14.118603"; conf_hi "16.228782"; cov "79.195662";
Chr1	Cufflinks	exon	5260077	5260210	1000	-	.	gene_id "CUFF.9408"; transcript_id "AT1G15290.1"; exon_number "6"; FPKM "15.1736923995"; frac "0.597528"; conf_lo "14.118603"; conf_hi "16.228782"; cov "79.195662";
Chr1	Cufflinks	exon	5260358	5260462	1000	-	.	gene_id "CUFF.9408"; transcript_id "AT1G15290.1"; exon_number "7"; FPKM "15.1736923995"; frac "0.597528"; conf_lo "14.118603"; conf_hi "16.228782"; cov "79.195662";
Chr1	Cufflinks	exon	5260549	5260650	1000	-	.	gene_id "CUFF.9408"; transcript_id "AT1G15290.1"; exon_number "8"; FPKM "15.1736923995"; frac "0.597528"; conf_lo "14.118603"; conf_hi "16.228782"; cov "79.195662";
Chr1	Cufflinks	exon	5260786	5260878	1000	-	.	gene_id "CUFF.9408"; transcript_id "AT1G15290.1"; exon_number "9"; FPKM "15.1736923995"; frac "0.597528"; conf_lo "14.118603"; conf_hi "16.228782"; cov "79.195662";
Chr1	Cufflinks	exon	5260949	5261266	1000	-	.	gene_id "CUFF.9408"; transcript_id "AT1G15290.1"; exon_number "10"; FPKM "15.1736923995"; frac "0.597528"; conf_lo "14.118603"; conf_hi "16.228782"; cov "79.195662";
Chr1	Cufflinks	exon	5261435	5261536	1000	-	.	gene_id "CUFF.9408"; transcript_id "AT1G15290.1"; exon_number "11"; FPKM "15.1736923995"; frac "0.597528"; conf_lo "14.118603"; conf_hi "16.228782"; cov "79.195662";
Chr1	Cufflinks	exon	5261623	5261685	1000	-	.	gene_id "CUFF.9408"; transcript_id "AT1G15290.1"; exon_number "12"; FPKM "15.1736923995"; frac "0.597528"; conf_lo "14.118603"; conf_hi "16.228782"; cov "79.195662";
Chr1	Cufflinks	exon	5261815	5262301	1000	-	.	gene_id "CUFF.9408"; transcript_id "AT1G15290.1"; exon_number "13"; FPKM "15.1736923995"; frac "0.597528"; conf_lo "14.118603"; conf_hi "16.228782"; cov "79.195662";
Chr1	Cufflinks	exon	5262580	5262734	1000	-	.	gene_id "CUFF.9408"; transcript_id "AT1G15290.1"; exon_number "14"; FPKM "15.1736923995"; frac "0.597528"; conf_lo "14.118603"; conf_hi "16.228782"; cov "79.195662";
Chr1	Cufflinks	exon	5262945	5263466	1000	-	.	gene_id "CUFF.9408"; transcript_id "AT1G15290.1"; exon_number "15"; FPKM "15.1736923995"; frac "0.597528"; conf_lo "14.118603"; conf_hi "16.228782"; cov "79.195662";
Chr1	Cufflinks	exon	5263555	5263596	1000	-	.	gene_id "CUFF.9408"; transcript_id "AT1G15290.1"; exon_number "16"; FPKM "15.1736923995"; frac "0.597528"; conf_lo "14.118603"; conf_hi "16.228782"; cov "79.195662";
Chr1	Cufflinks	exon	5263688	5263884	1000	-	.	gene_id "CUFF.9408"; transcript_id "AT1G15290.1"; exon_number "17"; FPKM "15.1736923995"; frac "0.597528"; conf_lo "14.118603"; conf_hi "16.228782"; cov "79.195662";
Chr1	Cufflinks	exon	5263968	5264198	1000	-	.	gene_id "CUFF.9408"; transcript_id "AT1G15290.1"; exon_number "18"; FPKM "15.1736923995"; frac "0.597528"; conf_lo "14.118603"; conf_hi "16.228782"; cov "79.195662";
Chr1	Cufflinks	exon	5264420	5264492	1000	-	.	gene_id "CUFF.9408"; transcript_id "AT1G15290.1"; exon_number "19"; FPKM "15.1736923995"; frac "0.597528"; conf_lo "14.118603"; conf_hi "16.228782"; cov "79.195662";
Chr1	Cufflinks	exon	5264581	5264822	1000	-	.	gene_id "CUFF.9408"; transcript_id "AT1G15290.1"; exon_number "20"; FPKM "15.1736923995"; frac "0.597528"; conf_lo "14.118603"; conf_hi "16.228782"; cov "79.195662";
Chr1	Cufflinks	exon	5264914	5264942	1000	-	.	gene_id "CUFF.9408"; transcript_id "AT1G15290.1"; exon_number "21"; FPKM "15.1736923995"; frac "0.597528"; conf_lo "14.118603"; conf_hi "16.228782"; cov "79.195662";
Chr1	Cufflinks	transcript	5265726	5268602	267	-	.	gene_id "CUFF.9409"; transcript_id "AT1G15300.1"; FPKM "0.2083163707"; frac "0.161793"; conf_lo "0.026984"; conf_hi "0.389649"; cov "1.086807"; full_read_support "yes";
Chr1	Cufflinks	exon	5265726	5268231	267	-	.	gene_id "CUFF.9409"; transcript_id "AT1G15300.1"; exon_number "1"; FPKM "0.2083163707"; frac "0.161793"; conf_lo "0.026984"; conf_hi "0.389649"; cov "1.086807";
Chr1	Cufflinks	exon	5268441	5268602	267	-	.	gene_id "CUFF.9409"; transcript_id "AT1G15300.1"; exon_number "2"; FPKM "0.2083163707"; frac "0.161793"; conf_lo "0.026984"; conf_hi "0.389649"; cov "1.086807";
Chr1	Cufflinks	transcript	5265726	5268335	1000	-	.	gene_id "CUFF.9409"; transcript_id "CUFF.9409.2"; FPKM "0.7786199870"; frac "0.590435"; conf_lo "0.464168"; conf_hi "1.093072"; cov "4.062137"; full_read_support "yes";
Chr1	Cufflinks	exon	5265726	5268335	1000	-	.	gene_id "CUFF.9409"; transcript_id "CUFF.9409.2"; exon_number "1"; FPKM "0.7786199870"; frac "0.590435"; conf_lo "0.464168"; conf_hi "1.093072"; cov "4.062137";
Chr1	Cufflinks	transcript	5265726	5268394	428	-	.	gene_id "CUFF.9409"; transcript_id "CUFF.9409.3"; FPKM "0.3335657891"; frac "0.247772"; conf_lo "0.093736"; conf_hi "0.573395"; cov "1.740245"; full_read_support "yes";
Chr1	Cufflinks	exon	5265726	5268231	428	-	.	gene_id "CUFF.9409"; transcript_id "CUFF.9409.3"; exon_number "1"; FPKM "0.3335657891"; frac "0.247772"; conf_lo "0.093736"; conf_hi "0.573395"; cov "1.740245";
Chr1	Cufflinks	exon	5268340	5268394	428	-	.	gene_id "CUFF.9409"; transcript_id "CUFF.9409.3"; exon_number "2"; FPKM "0.3335657891"; frac "0.247772"; conf_lo "0.093736"; conf_hi "0.573395"; cov "1.740245";
Chr1	Cufflinks	transcript	5269019	5272058	1000	-	.	gene_id "CUFF.9410"; transcript_id "AT1G15310.1"; FPKM "1.6095252362"; frac "0.788032"; conf_lo "1.075541"; conf_hi "2.143510"; cov "8.383765"; full_read_support "yes";
Chr1	Cufflinks	exon	5269019	5269456	1000	-	.	gene_id "CUFF.9410"; transcript_id "AT1G15310.1"; exon_number "1"; FPKM "1.6095252362"; frac "0.788032"; conf_lo "1.075541"; conf_hi "2.143510"; cov "8.383765";
Chr1	Cufflinks	exon	5269534	5269648	1000	-	.	gene_id "CUFF.9410"; transcript_id "AT1G15310.1"; exon_number "2"; FPKM "1.6095252362"; frac "0.788032"; conf_lo "1.075541"; conf_hi "2.143510"; cov "8.383765";
Chr1	Cufflinks	exon	5269723	5269877	1000	-	.	gene_id "CUFF.9410"; transcript_id "AT1G15310.1"; exon_number "3"; FPKM "1.6095252362"; frac "0.788032"; conf_lo "1.075541"; conf_hi "2.143510"; cov "8.383765";
Chr1	Cufflinks	exon	5269993	5270093	1000	-	.	gene_id "CUFF.9410"; transcript_id "AT1G15310.1"; exon_number "4"; FPKM "1.6095252362"; frac "0.788032"; conf_lo "1.075541"; conf_hi "2.143510"; cov "8.383765";
Chr1	Cufflinks	exon	5270206	5270354	1000	-	.	gene_id "CUFF.9410"; transcript_id "AT1G15310.1"; exon_number "5"; FPKM "1.6095252362"; frac "0.788032"; conf_lo "1.075541"; conf_hi "2.143510"; cov "8.383765";
Chr1	Cufflinks	exon	5270436	5270586	1000	-	.	gene_id "CUFF.9410"; transcript_id "AT1G15310.1"; exon_number "6"; FPKM "1.6095252362"; frac "0.788032"; conf_lo "1.075541"; conf_hi "2.143510"; cov "8.383765";
Chr1	Cufflinks	exon	5271282	5271435	1000	-	.	gene_id "CUFF.9410"; transcript_id "AT1G15310.1"; exon_number "7"; FPKM "1.6095252362"; frac "0.788032"; conf_lo "1.075541"; conf_hi "2.143510"; cov "8.383765";
Chr1	Cufflinks	exon	5271532	5271631	1000	-	.	gene_id "CUFF.9410"; transcript_id "AT1G15310.1"; exon_number "8"; FPKM "1.6095252362"; frac "0.788032"; conf_lo "1.075541"; conf_hi "2.143510"; cov "8.383765";
Chr1	Cufflinks	exon	5271717	5272058	1000	-	.	gene_id "CUFF.9410"; transcript_id "AT1G15310.1"; exon_number "9"; FPKM "1.6095252362"; frac "0.788032"; conf_lo "1.075541"; conf_hi "2.143510"; cov "8.383765";
Chr1	Cufflinks	transcript	5269019	5272058	256	-	.	gene_id "CUFF.9410"; transcript_id "CUFF.9410.2"; FPKM "0.4124557500"; frac "0.211968"; conf_lo "0.108890"; conf_hi "0.716021"; cov "2.148417"; full_read_support "no";
Chr1	Cufflinks	exon	5269019	5269456	256	-	.	gene_id "CUFF.9410"; transcript_id "CUFF.9410.2"; exon_number "1"; FPKM "0.4124557500"; frac "0.211968"; conf_lo "0.108890"; conf_hi "0.716021"; cov "2.148417";
Chr1	Cufflinks	exon	5269534	5269877	256	-	.	gene_id "CUFF.9410"; transcript_id "CUFF.9410.2"; exon_number "2"; FPKM "0.4124557500"; frac "0.211968"; conf_lo "0.108890"; conf_hi "0.716021"; cov "2.148417";
Chr1	Cufflinks	exon	5269993	5270093	256	-	.	gene_id "CUFF.9410"; transcript_id "CUFF.9410.2"; exon_number "3"; FPKM "0.4124557500"; frac "0.211968"; conf_lo "0.108890"; conf_hi "0.716021"; cov "2.148417";
Chr1	Cufflinks	exon	5270206	5270354	256	-	.	gene_id "CUFF.9410"; transcript_id "CUFF.9410.2"; exon_number "4"; FPKM "0.4124557500"; frac "0.211968"; conf_lo "0.108890"; conf_hi "0.716021"; cov "2.148417";
Chr1	Cufflinks	exon	5270436	5270586	256	-	.	gene_id "CUFF.9410"; transcript_id "CUFF.9410.2"; exon_number "5"; FPKM "0.4124557500"; frac "0.211968"; conf_lo "0.108890"; conf_hi "0.716021"; cov "2.148417";
Chr1	Cufflinks	exon	5271282	5271435	256	-	.	gene_id "CUFF.9410"; transcript_id "CUFF.9410.2"; exon_number "6"; FPKM "0.4124557500"; frac "0.211968"; conf_lo "0.108890"; conf_hi "0.716021"; cov "2.148417";
Chr1	Cufflinks	exon	5271532	5271631	256	-	.	gene_id "CUFF.9410"; transcript_id "CUFF.9410.2"; exon_number "7"; FPKM "0.4124557500"; frac "0.211968"; conf_lo "0.108890"; conf_hi "0.716021"; cov "2.148417";
Chr1	Cufflinks	exon	5271717	5272058	256	-	.	gene_id "CUFF.9410"; transcript_id "CUFF.9410.2"; exon_number "8"; FPKM "0.4124557500"; frac "0.211968"; conf_lo "0.108890"; conf_hi "0.716021"; cov "2.148417";
Chr1	Cufflinks	transcript	5272256	5274013	1	-	.	gene_id "AT1G15320"; transcript_id "AT1G15320.1"; FPKM "0.0000000000"; frac "0.000000"; conf_lo "0.000000"; conf_hi "0.000000"; cov "0.000000"; full_read_support "no";
Chr1	Cufflinks	exon	5272256	5272645	1	-	.	gene_id "AT1G15320"; transcript_id "AT1G15320.1"; exon_number "1"; FPKM "0.0000000000"; frac "0.000000"; conf_lo "0.000000"; conf_hi "0.000000"; cov "0.000000";
Chr1	Cufflinks	exon	5272807	5273335	1	-	.	gene_id "AT1G15320"; transcript_id "AT1G15320.1"; exon_number "2"; FPKM "0.0000000000"; frac "0.000000"; conf_lo "0.000000"; conf_hi "0.000000"; cov "0.000000";
Chr1	Cufflinks	exon	5273483	5274013	1	-	.	gene_id "AT1G15320"; transcript_id "AT1G15320.1"; exon_number "3"; FPKM "0.0000000000"; frac "0.000000"; conf_lo "0.000000"; conf_hi "0.000000"; cov "0.000000";
Chr1	Cufflinks	transcript	5272256	5274074	1	-	.	gene_id "AT1G15320"; transcript_id "AT1G15320.2"; FPKM "0.0000000000"; frac "0.000000"; conf_lo "0.000000"; conf_hi "0.000000"; cov "0.000000"; full_read_support "no";
Chr1	Cufflinks	exon	5272256	5272645	1	-	.	gene_id "AT1G15320"; transcript_id "AT1G15320.2"; exon_number "1"; FPKM "0.0000000000"; frac "0.000000"; conf_lo "0.000000"; conf_hi "0.000000"; cov "0.000000";
Chr1	Cufflinks	exon	5272807	5273335	1	-	.	gene_id "AT1G15320"; transcript_id "AT1G15320.2"; exon_number "2"; FPKM "0.0000000000"; frac "0.000000"; conf_lo "0.000000"; conf_hi "0.000000"; cov "0.000000";
Chr1	Cufflinks	exon	5273483	5273619	1	-	.	gene_id "AT1G15320"; transcript_id "AT1G15320.2"; exon_number "3"; FPKM "0.0000000000"; frac "0.000000"; conf_lo "0.000000"; conf_hi "0.000000"; cov "0.000000";
Chr1	Cufflinks	exon	5274004	5274074	1	-	.	gene_id "AT1G15320"; transcript_id "AT1G15320.2"; exon_number "4"; FPKM "0.0000000000"; frac "0.000000"; conf_lo "0.000000"; conf_hi "0.000000"; cov "0.000000";
Chr1	Cufflinks	transcript	5274346	5275602	1	+	.	gene_id "AT1G15330"; transcript_id "AT1G15330.1"; FPKM "0.0000000000"; frac "0.000000"; conf_lo "0.000000"; conf_hi "0.000000"; cov "0.000000"; full_read_support "no";
Chr1	Cufflinks	exon	5274346	5275135	1	+	.	gene_id "AT1G15330"; transcript_id "AT1G15330.1"; exon_number "1"; FPKM "0.0000000000"; frac "0.000000"; conf_lo "0.000000"; conf_hi "0.000000"; cov "0.000000";
Chr1	Cufflinks	exon	5275209	5275602	1	+	.	gene_id "AT1G15330"; transcript_id "AT1G15330.1"; exon_number "2"; FPKM "0.0000000000"; frac "0.000000"; conf_lo "0.000000"; conf_hi "0.000000"; cov "0.000000";
Chr1	Cufflinks	transcript	5275677	5277689	1000	-	.	gene_id "AT1G15340"; transcript_id "AT1G15340.1"; FPKM "8.2385865897"; frac "1.000000"; conf_lo "7.003650"; conf_hi "9.473523"; cov "43.007635"; full_read_support "yes";
Chr1	Cufflinks	exon	5275677	5276986	1000	-	.	gene_id "AT1G15340"; transcript_id "AT1G15340.1"; exon_number "1"; FPKM "8.2385865897"; frac "1.000000"; conf_lo "7.003650"; conf_hi "9.473523"; cov "43.007635";
Chr1	Cufflinks	exon	5277412	5277689	1000	-	.	gene_id "AT1G15340"; transcript_id "AT1G15340.1"; exon_number "2"; FPKM "8.2385865897"; frac "1.000000"; conf_lo "7.003650"; conf_hi "9.473523"; cov "43.007635";
Chr1	Cufflinks	transcript	5275677	5277689	1	-	.	gene_id "AT1G15340"; transcript_id "AT1G15340.2"; FPKM "0.0000000000"; frac "0.000000"; conf_lo "0.000000"; conf_hi "0.094359"; cov "0.000000"; full_read_support "no";
Chr1	Cufflinks	exon	5275677	5276725	1	-	.	gene_id "AT1G15340"; transcript_id "AT1G15340.2"; exon_number "1"; FPKM "0.0000000000"; frac "0.000000"; conf_lo "0.000000"; conf_hi "0.094359"; cov "0.000000";
Chr1	Cufflinks	exon	5276882	5276986	1	-	.	gene_id "AT1G15340"; transcript_id "AT1G15340.2"; exon_number "2"; FPKM "0.0000000000"; frac "0.000000"; conf_lo "0.000000"; conf_hi "0.094359"; cov "0.000000";
Chr1	Cufflinks	exon	5277412	5277689	1	-	.	gene_id "AT1G15340"; transcript_id "AT1G15340.2"; exon_number "3"; FPKM "0.0000000000"; frac "0.000000"; conf_lo "0.000000"; conf_hi "0.094359"; cov "0.000000";
Chr1	Cufflinks	transcript	5278026	5279981	1000	-	.	gene_id "CUFF.9411"; transcript_id "CUFF.9411.1"; FPKM "4.3290373853"; frac "0.524937"; conf_lo "3.221471"; conf_hi "5.436604"; cov "22.590996"; full_read_support "yes";
Chr1	Cufflinks	exon	5278026	5278534	1000	-	.	gene_id "CUFF.9411"; transcript_id "CUFF.9411.1"; exon_number "1"; FPKM "4.3290373853"; frac "0.524937"; conf_lo "3.221471"; conf_hi "5.436604"; cov "22.590996";
Chr1	Cufflinks	exon	5278606	5278675	1000	-	.	gene_id "CUFF.9411"; transcript_id "CUFF.9411.1"; exon_number "2"; FPKM "4.3290373853"; frac "0.524937"; conf_lo "3.221471"; conf_hi "5.436604"; cov "22.590996";
Chr1	Cufflinks	exon	5278764	5278854	1000	-	.	gene_id "CUFF.9411"; transcript_id "CUFF.9411.1"; exon_number "3"; FPKM "4.3290373853"; frac "0.524937"; conf_lo "3.221471"; conf_hi "5.436604"; cov "22.590996";
Chr1	Cufflinks	exon	5278945	5279194	1000	-	.	gene_id "CUFF.9411"; transcript_id "CUFF.9411.1"; exon_number "4"; FPKM "4.3290373853"; frac "0.524937"; conf_lo "3.221471"; conf_hi "5.436604"; cov "22.590996";
Chr1	Cufflinks	exon	5279482	5279604	1000	-	.	gene_id "CUFF.9411"; transcript_id "CUFF.9411.1"; exon_number "5"; FPKM "4.3290373853"; frac "0.524937"; conf_lo "3.221471"; conf_hi "5.436604"; cov "22.590996";
Chr1	Cufflinks	exon	5279703	5279981	1000	-	.	gene_id "CUFF.9411"; transcript_id "CUFF.9411.1"; exon_number "6"; FPKM "4.3290373853"; frac "0.524937"; conf_lo "3.221471"; conf_hi "5.436604"; cov "22.590996";
Chr1	Cufflinks	transcript	5278260	5279873	1	-	.	gene_id "CUFF.9411"; transcript_id "AT1G15350.2"; FPKM "0.0000000000"; frac "0.000000"; conf_lo "0.000000"; conf_hi "0.157283"; cov "0.000000"; full_read_support "yes";
Chr1	Cufflinks	exon	5278260	5278534	1	-	.	gene_id "CUFF.9411"; transcript_id "AT1G15350.2"; exon_number "1"; FPKM "0.0000000000"; frac "0.000000"; conf_lo "0.000000"; conf_hi "0.157283"; cov "0.000000";
Chr1	Cufflinks	exon	5278606	5278675	1	-	.	gene_id "CUFF.9411"; transcript_id "AT1G15350.2"; exon_number "2"; FPKM "0.0000000000"; frac "0.000000"; conf_lo "0.000000"; conf_hi "0.157283"; cov "0.000000";
Chr1	Cufflinks	exon	5278764	5278854	1	-	.	gene_id "CUFF.9411"; transcript_id "AT1G15350.2"; exon_number "3"; FPKM "0.0000000000"; frac "0.000000"; conf_lo "0.000000"; conf_hi "0.157283"; cov "0.000000";
Chr1	Cufflinks	exon	5278945	5279189	1	-	.	gene_id "CUFF.9411"; transcript_id "AT1G15350.2"; exon_number "4"; FPKM "0.0000000000"; frac "0.000000"; conf_lo "0.000000"; conf_hi "0.157283"; cov "0.000000";
Chr1	Cufflinks	exon	5279482	5279574	1	-	.	gene_id "CUFF.9411"; transcript_id "AT1G15350.2"; exon_number "5"; FPKM "0.0000000000"; frac "0.000000"; conf_lo "0.000000"; conf_hi "0.157283"; cov "0.000000";
Chr1	Cufflinks	exon	5279703	5279873	1	-	.	gene_id "CUFF.9411"; transcript_id "AT1G15350.2"; exon_number "6"; FPKM "0.0000000000"; frac "0.000000"; conf_lo "0.000000"; conf_hi "0.157283"; cov "0.000000";
Chr1	Cufflinks	transcript	5278260	5279877	937	-	.	gene_id "CUFF.9411"; transcript_id "AT1G15350.1"; FPKM "4.0566511777"; frac "0.339532"; conf_lo "2.755131"; conf_hi "5.358171"; cov "21.169554"; full_read_support "yes";
Chr1	Cufflinks	exon	5278260	5278534	937	-	.	gene_id "CUFF.9411"; transcript_id "AT1G15350.1"; exon_number "1"; FPKM "4.0566511777"; frac "0.339532"; conf_lo "2.755131"; conf_hi "5.358171"; cov "21.169554";
Chr1	Cufflinks	exon	5278606	5278675	937	-	.	gene_id "CUFF.9411"; transcript_id "AT1G15350.1"; exon_number "2"; FPKM "4.0566511777"; frac "0.339532"; conf_lo "2.755131"; conf_hi "5.358171"; cov "21.169554";
Chr1	Cufflinks	exon	5278764	5278854	937	-	.	gene_id "CUFF.9411"; transcript_id "AT1G15350.1"; exon_number "3"; FPKM "4.0566511777"; frac "0.339532"; conf_lo "2.755131"; conf_hi "5.358171"; cov "21.169554";
Chr1	Cufflinks	exon	5278945	5279189	937	-	.	gene_id "CUFF.9411"; transcript_id "AT1G15350.1"; exon_number "4"; FPKM "4.0566511777"; frac "0.339532"; conf_lo "2.755131"; conf_hi "5.358171"; cov "21.169554";
Chr1	Cufflinks	exon	5279482	5279604	937	-	.	gene_id "CUFF.9411"; transcript_id "AT1G15350.1"; exon_number "5"; FPKM "4.0566511777"; frac "0.339532"; conf_lo "2.755131"; conf_hi "5.358171"; cov "21.169554";
Chr1	Cufflinks	exon	5279703	5279877	937	-	.	gene_id "CUFF.9411"; transcript_id "AT1G15350.1"; exon_number "6"; FPKM "4.0566511777"; frac "0.339532"; conf_lo "2.755131"; conf_hi "5.358171"; cov "21.169554";
Chr1	Cufflinks	transcript	5278291	5279865	410	-	.	gene_id "CUFF.9411"; transcript_id "AT1G15350.3"; FPKM "1.7774451760"; frac "0.135532"; conf_lo "0.734123"; conf_hi "2.820767"; cov "9.275563"; full_read_support "yes";
Chr1	Cufflinks	exon	5278291	5278534	410	-	.	gene_id "CUFF.9411"; transcript_id "AT1G15350.3"; exon_number "1"; FPKM "1.7774451760"; frac "0.135532"; conf_lo "0.734123"; conf_hi "2.820767"; cov "9.275563";
Chr1	Cufflinks	exon	5278606	5278675	410	-	.	gene_id "CUFF.9411"; transcript_id "AT1G15350.3"; exon_number "2"; FPKM "1.7774451760"; frac "0.135532"; conf_lo "0.734123"; conf_hi "2.820767"; cov "9.275563";
Chr1	Cufflinks	exon	5278764	5278854	410	-	.	gene_id "CUFF.9411"; transcript_id "AT1G15350.3"; exon_number "3"; FPKM "1.7774451760"; frac "0.135532"; conf_lo "0.734123"; conf_hi "2.820767"; cov "9.275563";
Chr1	Cufflinks	exon	5278945	5279194	410	-	.	gene_id "CUFF.9411"; transcript_id "AT1G15350.3"; exon_number "4"; FPKM "1.7774451760"; frac "0.135532"; conf_lo "0.734123"; conf_hi "2.820767"; cov "9.275563";
Chr1	Cufflinks	exon	5279482	5279574	410	-	.	gene_id "CUFF.9411"; transcript_id "AT1G15350.3"; exon_number "5"; FPKM "1.7774451760"; frac "0.135532"; conf_lo "0.734123"; conf_hi "2.820767"; cov "9.275563";
Chr1	Cufflinks	exon	5279703	5279865	410	-	.	gene_id "CUFF.9411"; transcript_id "AT1G15350.3"; exon_number "6"; FPKM "1.7774451760"; frac "0.135532"; conf_lo "0.734123"; conf_hi "2.820767"; cov "9.275563";
Chr1	Cufflinks	transcript	5283538	5284673	1	+	.	gene_id "AT1G15360"; transcript_id "AT1G15360.1"; FPKM "0.0000000000"; frac "0.000000"; conf_lo "0.000000"; conf_hi "0.000000"; cov "0.000000"; full_read_support "no";
Chr1	Cufflinks	exon	5283538	5283688	1	+	.	gene_id "AT1G15360"; transcript_id "AT1G15360.1"; exon_number "1"; FPKM "0.0000000000"; frac "0.000000"; conf_lo "0.000000"; conf_hi "0.000000"; cov "0.000000";
Chr1	Cufflinks	exon	5283987	5284673	1	+	.	gene_id "AT1G15360"; transcript_id "AT1G15360.1"; exon_number "2"; FPKM "0.0000000000"; frac "0.000000"; conf_lo "0.000000"; conf_hi "0.000000"; cov "0.000000";
Chr1	Cufflinks	transcript	5287047	5288577	1000	+	.	gene_id "CUFF.9412"; transcript_id "AT1G15370.1"; FPKM "24.5522453247"; frac "1.000000"; conf_lo "21.068920"; conf_hi "28.035571"; cov "128.180528"; full_read_support "yes";
Chr1	Cufflinks	exon	5287047	5287187	1000	+	.	gene_id "CUFF.9412"; transcript_id "AT1G15370.1"; exon_number "1"; FPKM "24.5522453247"; frac "1.000000"; conf_lo "21.068920"; conf_hi "28.035571"; cov "128.180528";
Chr1	Cufflinks	exon	5287801	5287914	1000	+	.	gene_id "CUFF.9412"; transcript_id "AT1G15370.1"; exon_number "2"; FPKM "24.5522453247"; frac "1.000000"; conf_lo "21.068920"; conf_hi "28.035571"; cov "128.180528";
Chr1	Cufflinks	exon	5288013	5288092	1000	+	.	gene_id "CUFF.9412"; transcript_id "AT1G15370.1"; exon_number "3"; FPKM "24.5522453247"; frac "1.000000"; conf_lo "21.068920"; conf_hi "28.035571"; cov "128.180528";
Chr1	Cufflinks	exon	5288179	5288577	1000	+	.	gene_id "CUFF.9412"; transcript_id "AT1G15370.1"; exon_number "4"; FPKM "24.5522453247"; frac "1.000000"; conf_lo "21.068920"; conf_hi "28.035571"; cov "128.180528";
Chr1	Cufflinks	transcript	5290745	5292535	1000	+	.	gene_id "AT1G15380"; transcript_id "AT1G15380.1"; FPKM "4.6238968617"; frac "0.883663"; conf_lo "3.336482"; conf_hi "5.911312"; cov "24.122459"; full_read_support "yes";
Chr1	Cufflinks	exon	5290745	5291109	1000	+	.	gene_id "AT1G15380"; transcript_id "AT1G15380.1"; exon_number "1"; FPKM "4.6238968617"; frac "0.883663"; conf_lo "3.336482"; conf_hi "5.911312"; cov "24.122459";
Chr1	Cufflinks	exon	5291215	5291320	1000	+	.	gene_id "AT1G15380"; transcript_id "AT1G15380.1"; exon_number "2"; FPKM "4.6238968617"; frac "0.883663"; conf_lo "3.336482"; conf_hi "5.911312"; cov "24.122459";
Chr1	Cufflinks	exon	5292024	5292535	1000	+	.	gene_id "AT1G15380"; transcript_id "AT1G15380.1"; exon_number "3"; FPKM "4.6238968617"; frac "0.883663"; conf_lo "3.336482"; conf_hi "5.911312"; cov "24.122459";
Chr1	Cufflinks	transcript	5290747	5292535	155	+	.	gene_id "AT1G15380"; transcript_id "AT1G15380.2"; FPKM "0.7203185648"; frac "0.116337"; conf_lo "0.012699"; conf_hi "1.427938"; cov "3.757838"; full_read_support "yes";
Chr1	Cufflinks	exon	5290747	5290819	155	+	.	gene_id "AT1G15380"; transcript_id "AT1G15380.2"; exon_number "1"; FPKM "0.7203185648"; frac "0.116337"; conf_lo "0.012699"; conf_hi "1.427938"; cov "3.757838";
Chr1	Cufflinks	exon	5290937	5291109	155	+	.	gene_id "AT1G15380"; transcript_id "AT1G15380.2"; exon_number "2"; FPKM "0.7203185648"; frac "0.116337"; conf_lo "0.012699"; conf_hi "1.427938"; cov "3.757838";
Chr1	Cufflinks	exon	5291215	5291320	155	+	.	gene_id "AT1G15380"; transcript_id "AT1G15380.2"; exon_number "3"; FPKM "0.7203185648"; frac "0.116337"; conf_lo "0.012699"; conf_hi "1.427938"; cov "3.757838";
Chr1	Cufflinks	exon	5292024	5292535	155	+	.	gene_id "AT1G15380"; transcript_id "AT1G15380.2"; exon_number "4"; FPKM "0.7203185648"; frac "0.116337"; conf_lo "0.012699"; conf_hi "1.427938"; cov "3.757838";
Chr1	Cufflinks	transcript	5292756	5293265	1000	-	.	gene_id "AT1G15385"; transcript_id "AT1G15385.1"; FPKM "0.5834006494"; frac "1.000000"; conf_lo "0.000000"; conf_hi "1.257054"; cov "3.047468"; full_read_support "yes";
Chr1	Cufflinks	exon	5292756	5293265	1000	-	.	gene_id "AT1G15385"; transcript_id "AT1G15385.1"; exon_number "1"; FPKM "0.5834006494"; frac "1.000000"; conf_lo "0.000000"; conf_hi "1.257054"; cov "3.047468";
Chr1	Cufflinks	transcript	5295773	5296824	1	-	.	gene_id "AT1G15400"; transcript_id "AT1G15400.3"; FPKM "0.0000000000"; frac "0.000000"; conf_lo "0.000000"; conf_hi "0.240152"; cov "0.000000"; full_read_support "no";
Chr1	Cufflinks	exon	5295773	5296046	1	-	.	gene_id "AT1G15400"; transcript_id "AT1G15400.3"; exon_number "1"; FPKM "0.0000000000"; frac "0.000000"; conf_lo "0.000000"; conf_hi "0.240152"; cov "0.000000";
Chr1	Cufflinks	exon	5296406	5296824	1	-	.	gene_id "AT1G15400"; transcript_id "AT1G15400.3"; exon_number "2"; FPKM "0.0000000000"; frac "0.000000"; conf_lo "0.000000"; conf_hi "0.240152"; cov "0.000000";
Chr1	Cufflinks	transcript	5295827	5296882	1	-	.	gene_id "AT1G15400"; transcript_id "AT1G15400.1"; FPKM "0.0000000000"; frac "0.000000"; conf_lo "0.000000"; conf_hi "0.235717"; cov "0.000000"; full_read_support "yes";
Chr1	Cufflinks	exon	5295827	5296051	1	-	.	gene_id "AT1G15400"; transcript_id "AT1G15400.1"; exon_number "1"; FPKM "0.0000000000"; frac "0.000000"; conf_lo "0.000000"; conf_hi "0.235717"; cov "0.000000";
Chr1	Cufflinks	exon	5296406	5296882	1	-	.	gene_id "AT1G15400"; transcript_id "AT1G15400.1"; exon_number "2"; FPKM "0.0000000000"; frac "0.000000"; conf_lo "0.000000"; conf_hi "0.235717"; cov "0.000000";
Chr1	Cufflinks	transcript	5296225	5296902	1000	-	.	gene_id "AT1G15400"; transcript_id "AT1G15400.2"; FPKM "34.0754463281"; frac "0.469082"; conf_lo "29.689156"; conf_hi "38.461736"; cov "177.821257"; full_read_support "yes";
Chr1	Cufflinks	exon	5296225	5296902	1000	-	.	gene_id "AT1G15400"; transcript_id "AT1G15400.2"; exon_number "1"; FPKM "34.0754463281"; frac "0.469082"; conf_lo "29.689156"; conf_hi "38.461736"; cov "177.821257";
Chr1	Cufflinks	transcript	5294629	5295797	1000	+	.	gene_id "CUFF.9413"; transcript_id "AT1G15390.1"; FPKM "22.5807253019"; frac "0.530918"; conf_lo "19.830362"; conf_hi "25.331088"; cov "117.836548"; full_read_support "yes";
Chr1	Cufflinks	exon	5294629	5295063	1000	+	.	gene_id "CUFF.9413"; transcript_id "AT1G15390.1"; exon_number "1"; FPKM "22.5807253019"; frac "0.530918"; conf_lo "19.830362"; conf_hi "25.331088"; cov "117.836548";
Chr1	Cufflinks	exon	5295144	5295233	1000	+	.	gene_id "CUFF.9413"; transcript_id "AT1G15390.1"; exon_number "2"; FPKM "22.5807253019"; frac "0.530918"; conf_lo "19.830362"; conf_hi "25.331088"; cov "117.836548";
Chr1	Cufflinks	exon	5295317	5295797	1000	+	.	gene_id "CUFF.9413"; transcript_id "AT1G15390.1"; exon_number "3"; FPKM "22.5807253019"; frac "0.530918"; conf_lo "19.830362"; conf_hi "25.331088"; cov "117.836548";
Chr1	Cufflinks	transcript	5298324	5300927	1000	+	.	gene_id "CUFF.9414"; transcript_id "AT1G15410.1"; FPKM "3.0177436495"; frac "0.276099"; conf_lo "2.421113"; conf_hi "3.614374"; cov "15.749609"; full_read_support "yes";
Chr1	Cufflinks	exon	5298324	5298386	1000	+	.	gene_id "CUFF.9414"; transcript_id "AT1G15410.1"; exon_number "1"; FPKM "3.0177436495"; frac "0.276099"; conf_lo "2.421113"; conf_hi "3.614374"; cov "15.749609";
Chr1	Cufflinks	exon	5298573	5300293	1000	+	.	gene_id "CUFF.9414"; transcript_id "AT1G15410.1"; exon_number "2"; FPKM "3.0177436495"; frac "0.276099"; conf_lo "2.421113"; conf_hi "3.614374"; cov "15.749609";
Chr1	Cufflinks	exon	5300406	5300927	1000	+	.	gene_id "CUFF.9414"; transcript_id "AT1G15410.1"; exon_number "3"; FPKM "3.0177436495"; frac "0.276099"; conf_lo "2.421113"; conf_hi "3.614374"; cov "15.749609";
Chr1	Cufflinks	transcript	5300742	5301412	1	-	.	gene_id "CUFF.9415"; transcript_id "AT1G15415.1"; FPKM "0.0000000000"; frac "0.000000"; conf_lo "0.000000"; conf_hi "0.432869"; cov "0.000000"; full_read_support "yes";
Chr1	Cufflinks	exon	5300742	5301104	1	-	.	gene_id "CUFF.9415"; transcript_id "AT1G15415.1"; exon_number "1"; FPKM "0.0000000000"; frac "0.000000"; conf_lo "0.000000"; conf_hi "0.432869"; cov "0.000000";
Chr1	Cufflinks	exon	5301189	5301242	1	-	.	gene_id "CUFF.9415"; transcript_id "AT1G15415.1"; exon_number "2"; FPKM "0.0000000000"; frac "0.000000"; conf_lo "0.000000"; conf_hi "0.432869"; cov "0.000000";
Chr1	Cufflinks	exon	5301350	5301412	1	-	.	gene_id "CUFF.9415"; transcript_id "AT1G15415.1"; exon_number "3"; FPKM "0.0000000000"; frac "0.000000"; conf_lo "0.000000"; conf_hi "0.432869"; cov "0.000000";
Chr1	Cufflinks	transcript	5301613	5303390	1000	-	.	gene_id "CUFF.9415"; transcript_id "AT1G15420.1"; FPKM "18.4407273794"; frac "0.723901"; conf_lo "16.115300"; conf_hi "20.766154"; cov "96.242184"; full_read_support "yes";
Chr1	Cufflinks	exon	5301613	5301979	1000	-	.	gene_id "CUFF.9415"; transcript_id "AT1G15420.1"; exon_number "1"; FPKM "18.4407273794"; frac "0.723901"; conf_lo "16.115300"; conf_hi "20.766154"; cov "96.242184";
Chr1	Cufflinks	exon	5302152	5302214	1000	-	.	gene_id "CUFF.9415"; transcript_id "AT1G15420.1"; exon_number "2"; FPKM "18.4407273794"; frac "0.723901"; conf_lo "16.115300"; conf_hi "20.766154"; cov "96.242184";
Chr1	Cufflinks	exon	5302334	5302445	1000	-	.	gene_id "CUFF.9415"; transcript_id "AT1G15420.1"; exon_number "3"; FPKM "18.4407273794"; frac "0.723901"; conf_lo "16.115300"; conf_hi "20.766154"; cov "96.242184";
Chr1	Cufflinks	exon	5302526	5302608	1000	-	.	gene_id "CUFF.9415"; transcript_id "AT1G15420.1"; exon_number "4"; FPKM "18.4407273794"; frac "0.723901"; conf_lo "16.115300"; conf_hi "20.766154"; cov "96.242184";
Chr1	Cufflinks	exon	5302689	5302936	1000	-	.	gene_id "CUFF.9415"; transcript_id "AT1G15420.1"; exon_number "5"; FPKM "18.4407273794"; frac "0.723901"; conf_lo "16.115300"; conf_hi "20.766154"; cov "96.242184";
Chr1	Cufflinks	exon	5303059	5303157	1000	-	.	gene_id "CUFF.9415"; transcript_id "AT1G15420.1"; exon_number "6"; FPKM "18.4407273794"; frac "0.723901"; conf_lo "16.115300"; conf_hi "20.766154"; cov "96.242184";
Chr1	Cufflinks	exon	5303251	5303390	1000	-	.	gene_id "CUFF.9415"; transcript_id "AT1G15420.1"; exon_number "7"; FPKM "18.4407273794"; frac "0.723901"; conf_lo "16.115300"; conf_hi "20.766154"; cov "96.242184";
Chr1	Cufflinks	transcript	5304317	5306012	1000	+	.	gene_id "AT1G15430"; transcript_id "AT1G15430.1"; FPKM "4.1464900874"; frac "0.700172"; conf_lo "2.968169"; conf_hi "5.324811"; cov "21.656679"; full_read_support "yes";
Chr1	Cufflinks	exon	5304317	5304442	1000	+	.	gene_id "AT1G15430"; transcript_id "AT1G15430.1"; exon_number "1"; FPKM "4.1464900874"; frac "0.700172"; conf_lo "2.968169"; conf_hi "5.324811"; cov "21.656679";
Chr1	Cufflinks	exon	5305003	5306012	1000	+	.	gene_id "AT1G15430"; transcript_id "AT1G15430.1"; exon_number "2"; FPKM "4.1464900874"; frac "0.700172"; conf_lo "2.968169"; conf_hi "5.324811"; cov "21.656679";
Chr1	Cufflinks	transcript	5304459	5306012	294	+	.	gene_id "AT1G15430"; transcript_id "AT1G15430.2"; FPKM "1.2214332877"; frac "0.299828"; conf_lo "0.639755"; conf_hi "1.803112"; cov "6.379417"; full_read_support "yes";
Chr1	Cufflinks	exon	5304459	5306012	294	+	.	gene_id "AT1G15430"; transcript_id "AT1G15430.2"; exon_number "1"; FPKM "1.2214332877"; frac "0.299828"; conf_lo "0.639755"; conf_hi "1.803112"; cov "6.379417";
Chr1	Cufflinks	transcript	5309647	5309718	1	-	.	gene_id "AT1G15450"; transcript_id "AT1G15450.1"; FPKM "0.0000000000"; frac "0.000000"; conf_lo "0.000000"; conf_hi "0.000000"; cov "0.000000"; full_read_support "no";
Chr1	Cufflinks	exon	5309647	5309718	1	-	.	gene_id "AT1G15450"; transcript_id "AT1G15450.1"; exon_number "1"; FPKM "0.0000000000"; frac "0.000000"; conf_lo "0.000000"; conf_hi "0.000000"; cov "0.000000";
Chr1	Cufflinks	transcript	5310001	5314094	1000	-	.	gene_id "CUFF.9416"; transcript_id "AT1G15460.1"; FPKM "0.2418398783"; frac "1.000000"; conf_lo "0.069408"; conf_hi "0.414272"; cov "1.263281"; full_read_support "no";
Chr1	Cufflinks	exon	5310001	5310255	1000	-	.	gene_id "CUFF.9416"; transcript_id "AT1G15460.1"; exon_number "1"; FPKM "0.2418398783"; frac "1.000000"; conf_lo "0.069408"; conf_hi "0.414272"; cov "1.263281";
Chr1	Cufflinks	exon	5310341	5310460	1000	-	.	gene_id "CUFF.9416"; transcript_id "AT1G15460.1"; exon_number "2"; FPKM "0.2418398783"; frac "1.000000"; conf_lo "0.069408"; conf_hi "0.414272"; cov "1.263281";
Chr1	Cufflinks	exon	5310610	5310889	1000	-	.	gene_id "CUFF.9416"; transcript_id "AT1G15460.1"; exon_number "3"; FPKM "0.2418398783"; frac "1.000000"; conf_lo "0.069408"; conf_hi "0.414272"; cov "1.263281";
Chr1	Cufflinks	exon	5310983	5311320	1000	-	.	gene_id "CUFF.9416"; transcript_id "AT1G15460.1"; exon_number "4"; FPKM "0.2418398783"; frac "1.000000"; conf_lo "0.069408"; conf_hi "0.414272"; cov "1.263281";
Chr1	Cufflinks	exon	5311412	5311528	1000	-	.	gene_id "CUFF.9416"; transcript_id "AT1G15460.1"; exon_number "5"; FPKM "0.2418398783"; frac "1.000000"; conf_lo "0.069408"; conf_hi "0.414272"; cov "1.263281";
Chr1	Cufflinks	exon	5311605	5311700	1000	-	.	gene_id "CUFF.9416"; transcript_id "AT1G15460.1"; exon_number "6"; FPKM "0.2418398783"; frac "1.000000"; conf_lo "0.069408"; conf_hi "0.414272"; cov "1.263281";
Chr1	Cufflinks	exon	5311775	5311948	1000	-	.	gene_id "CUFF.9416"; transcript_id "AT1G15460.1"; exon_number "7"; FPKM "0.2418398783"; frac "1.000000"; conf_lo "0.069408"; conf_hi "0.414272"; cov "1.263281";
Chr1	Cufflinks	exon	5312035	5312201	1000	-	.	gene_id "CUFF.9416"; transcript_id "AT1G15460.1"; exon_number "8"; FPKM "0.2418398783"; frac "1.000000"; conf_lo "0.069408"; conf_hi "0.414272"; cov "1.263281";
Chr1	Cufflinks	exon	5312282	5312586	1000	-	.	gene_id "CUFF.9416"; transcript_id "AT1G15460.1"; exon_number "9"; FPKM "0.2418398783"; frac "1.000000"; conf_lo "0.069408"; conf_hi "0.414272"; cov "1.263281";
Chr1	Cufflinks	exon	5312679	5312871	1000	-	.	gene_id "CUFF.9416"; transcript_id "AT1G15460.1"; exon_number "10"; FPKM "0.2418398783"; frac "1.000000"; conf_lo "0.069408"; conf_hi "0.414272"; cov "1.263281";
Chr1	Cufflinks	exon	5313089	5313171	1000	-	.	gene_id "CUFF.9416"; transcript_id "AT1G15460.1"; exon_number "11"; FPKM "0.2418398783"; frac "1.000000"; conf_lo "0.069408"; conf_hi "0.414272"; cov "1.263281";
Chr1	Cufflinks	exon	5313258	5313434	1000	-	.	gene_id "CUFF.9416"; transcript_id "AT1G15460.1"; exon_number "12"; FPKM "0.2418398783"; frac "1.000000"; conf_lo "0.069408"; conf_hi "0.414272"; cov "1.263281";
Chr1	Cufflinks	exon	5314048	5314094	1000	-	.	gene_id "CUFF.9416"; transcript_id "AT1G15460.1"; exon_number "13"; FPKM "0.2418398783"; frac "1.000000"; conf_lo "0.069408"; conf_hi "0.414272"; cov "1.263281";
Chr1	Cufflinks	transcript	5315507	5317863	1000	+	.	gene_id "CUFF.9417"; transcript_id "AT1G15470.1"; FPKM "7.6940698576"; frac "0.194839"; conf_lo "6.425580"; conf_hi "8.962560"; cov "40.108236"; full_read_support "yes";
Chr1	Cufflinks	exon	5315507	5315724	1000	+	.	gene_id "CUFF.9417"; transcript_id "AT1G15470.1"; exon_number "1"; FPKM "7.6940698576"; frac "0.194839"; conf_lo "6.425580"; conf_hi "8.962560"; cov "40.108236";
Chr1	Cufflinks	exon	5315809	5315940	1000	+	.	gene_id "CUFF.9417"; transcript_id "AT1G15470.1"; exon_number "2"; FPKM "7.6940698576"; frac "0.194839"; conf_lo "6.425580"; conf_hi "8.962560"; cov "40.108236";
Chr1	Cufflinks	exon	5316173	5316308	1000	+	.	gene_id "CUFF.9417"; transcript_id "AT1G15470.1"; exon_number "3"; FPKM "7.6940698576"; frac "0.194839"; conf_lo "6.425580"; conf_hi "8.962560"; cov "40.108236";
Chr1	Cufflinks	exon	5316509	5316590	1000	+	.	gene_id "CUFF.9417"; transcript_id "AT1G15470.1"; exon_number "4"; FPKM "7.6940698576"; frac "0.194839"; conf_lo "6.425580"; conf_hi "8.962560"; cov "40.108236";
Chr1	Cufflinks	exon	5316766	5316941	1000	+	.	gene_id "CUFF.9417"; transcript_id "AT1G15470.1"; exon_number "5"; FPKM "7.6940698576"; frac "0.194839"; conf_lo "6.425580"; conf_hi "8.962560"; cov "40.108236";
Chr1	Cufflinks	exon	5317027	5317164	1000	+	.	gene_id "CUFF.9417"; transcript_id "AT1G15470.1"; exon_number "6"; FPKM "7.6940698576"; frac "0.194839"; conf_lo "6.425580"; conf_hi "8.962560"; cov "40.108236";
Chr1	Cufflinks	exon	5317250	5317389	1000	+	.	gene_id "CUFF.9417"; transcript_id "AT1G15470.1"; exon_number "7"; FPKM "7.6940698576"; frac "0.194839"; conf_lo "6.425580"; conf_hi "8.962560"; cov "40.108236";
Chr1	Cufflinks	exon	5317470	5317863	1000	+	.	gene_id "CUFF.9417"; transcript_id "AT1G15470.1"; exon_number "8"; FPKM "7.6940698576"; frac "0.194839"; conf_lo "6.425580"; conf_hi "8.962560"; cov "40.108236";
Chr1	Cufflinks	transcript	5563087	5568368	702	+	.	gene_id "CUFF.9417"; transcript_id "AT1G16270.1"; FPKM "5.4045744286"; frac "0.425898"; conf_lo "4.740580"; conf_hi "6.068569"; cov "28.173379"; full_read_support "yes";
Chr1	Cufflinks	exon	5563087	5563200	702	+	.	gene_id "CUFF.9417"; transcript_id "AT1G16270.1"; exon_number "1"; FPKM "5.4045744286"; frac "0.425898"; conf_lo "4.740580"; conf_hi "6.068569"; cov "28.173379";
Chr1	Cufflinks	exon	5563718	5566376	702	+	.	gene_id "CUFF.9417"; transcript_id "AT1G16270.1"; exon_number "2"; FPKM "5.4045744286"; frac "0.425898"; conf_lo "4.740580"; conf_hi "6.068569"; cov "28.173379";
Chr1	Cufflinks	exon	5566449	5566529	702	+	.	gene_id "CUFF.9417"; transcript_id "AT1G16270.1"; exon_number "3"; FPKM "5.4045744286"; frac "0.425898"; conf_lo "4.740580"; conf_hi "6.068569"; cov "28.173379";
Chr1	Cufflinks	exon	5566710	5566862	702	+	.	gene_id "CUFF.9417"; transcript_id "AT1G16270.1"; exon_number "4"; FPKM "5.4045744286"; frac "0.425898"; conf_lo "4.740580"; conf_hi "6.068569"; cov "28.173379";
Chr1	Cufflinks	exon	5566988	5567151	702	+	.	gene_id "CUFF.9417"; transcript_id "AT1G16270.1"; exon_number "5"; FPKM "5.4045744286"; frac "0.425898"; conf_lo "4.740580"; conf_hi "6.068569"; cov "28.173379";
Chr1	Cufflinks	exon	5567262	5567409	702	+	.	gene_id "CUFF.9417"; transcript_id "AT1G16270.1"; exon_number "6"; FPKM "5.4045744286"; frac "0.425898"; conf_lo "4.740580"; conf_hi "6.068569"; cov "28.173379";
Chr1	Cufflinks	exon	5567482	5567604	702	+	.	gene_id "CUFF.9417"; transcript_id "AT1G16270.1"; exon_number "7"; FPKM "5.4045744286"; frac "0.425898"; conf_lo "4.740580"; conf_hi "6.068569"; cov "28.173379";
Chr1	Cufflinks	exon	5567675	5567762	702	+	.	gene_id "CUFF.9417"; transcript_id "AT1G16270.1"; exon_number "8"; FPKM "5.4045744286"; frac "0.425898"; conf_lo "4.740580"; conf_hi "6.068569"; cov "28.173379";
Chr1	Cufflinks	exon	5567946	5568368	702	+	.	gene_id "CUFF.9417"; transcript_id "AT1G16270.1"; exon_number "9"; FPKM "5.4045744286"; frac "0.425898"; conf_lo "4.740580"; conf_hi "6.068569"; cov "28.173379";
Chr1	Cufflinks	transcript	5563087	5568368	173	+	.	gene_id "CUFF.9417"; transcript_id "AT1G16270.2"; FPKM "1.3321847070"; frac "0.109586"; conf_lo "0.967081"; conf_hi "1.697289"; cov "6.944514"; full_read_support "yes";
Chr1	Cufflinks	exon	5563087	5563364	173	+	.	gene_id "CUFF.9417"; transcript_id "AT1G16270.2"; exon_number "1"; FPKM "1.3321847070"; frac "0.109586"; conf_lo "0.967081"; conf_hi "1.697289"; cov "6.944514";
Chr1	Cufflinks	exon	5563718	5566376	173	+	.	gene_id "CUFF.9417"; transcript_id "AT1G16270.2"; exon_number "2"; FPKM "1.3321847070"; frac "0.109586"; conf_lo "0.967081"; conf_hi "1.697289"; cov "6.944514";
Chr1	Cufflinks	exon	5566449	5566529	173	+	.	gene_id "CUFF.9417"; transcript_id "AT1G16270.2"; exon_number "3"; FPKM "1.3321847070"; frac "0.109586"; conf_lo "0.967081"; conf_hi "1.697289"; cov "6.944514";
Chr1	Cufflinks	exon	5566710	5566862	173	+	.	gene_id "CUFF.9417"; transcript_id "AT1G16270.2"; exon_number "4"; FPKM "1.3321847070"; frac "0.109586"; conf_lo "0.967081"; conf_hi "1.697289"; cov "6.944514";
Chr1	Cufflinks	exon	5566988	5567151	173	+	.	gene_id "CUFF.9417"; transcript_id "AT1G16270.2"; exon_number "5"; FPKM "1.3321847070"; frac "0.109586"; conf_lo "0.967081"; conf_hi "1.697289"; cov "6.944514";
Chr1	Cufflinks	exon	5567262	5567409	173	+	.	gene_id "CUFF.9417"; transcript_id "AT1G16270.2"; exon_number "6"; FPKM "1.3321847070"; frac "0.109586"; conf_lo "0.967081"; conf_hi "1.697289"; cov "6.944514";
Chr1	Cufflinks	exon	5567482	5567604	173	+	.	gene_id "CUFF.9417"; transcript_id "AT1G16270.2"; exon_number "7"; FPKM "1.3321847070"; frac "0.109586"; conf_lo "0.967081"; conf_hi "1.697289"; cov "6.944514";
Chr1	Cufflinks	exon	5567675	5567762	173	+	.	gene_id "CUFF.9417"; transcript_id "AT1G16270.2"; exon_number "8"; FPKM "1.3321847070"; frac "0.109586"; conf_lo "0.967081"; conf_hi "1.697289"; cov "6.944514";
Chr1	Cufflinks	exon	5567946	5568368	173	+	.	gene_id "CUFF.9417"; transcript_id "AT1G16270.2"; exon_number "9"; FPKM "1.3321847070"; frac "0.109586"; conf_lo "0.967081"; conf_hi "1.697289"; cov "6.944514";
Chr1	Cufflinks	transcript	5568299	5570587	1000	-	.	gene_id "CUFF.9418"; transcript_id "CUFF.9418.1"; FPKM "5.1339319047"; frac "0.167128"; conf_lo "4.114099"; conf_hi "6.153764"; cov "26.762553"; full_read_support "yes";
Chr1	Cufflinks	exon	5568299	5568634	1000	-	.	gene_id "CUFF.9418"; transcript_id "CUFF.9418.1"; exon_number "1"; FPKM "5.1339319047"; frac "0.167128"; conf_lo "4.114099"; conf_hi "6.153764"; cov "26.762553";
Chr1	Cufflinks	exon	5568815	5568913	1000	-	.	gene_id "CUFF.9418"; transcript_id "CUFF.9418.1"; exon_number "2"; FPKM "5.1339319047"; frac "0.167128"; conf_lo "4.114099"; conf_hi "6.153764"; cov "26.762553";
Chr1	Cufflinks	exon	5569014	5569144	1000	-	.	gene_id "CUFF.9418"; transcript_id "CUFF.9418.1"; exon_number "3"; FPKM "5.1339319047"; frac "0.167128"; conf_lo "4.114099"; conf_hi "6.153764"; cov "26.762553";
Chr1	Cufflinks	exon	5569229	5569383	1000	-	.	gene_id "CUFF.9418"; transcript_id "CUFF.9418.1"; exon_number "4"; FPKM "5.1339319047"; frac "0.167128"; conf_lo "4.114099"; conf_hi "6.153764"; cov "26.762553";
Chr1	Cufflinks	exon	5569464	5569786	1000	-	.	gene_id "CUFF.9418"; transcript_id "CUFF.9418.1"; exon_number "5"; FPKM "5.1339319047"; frac "0.167128"; conf_lo "4.114099"; conf_hi "6.153764"; cov "26.762553";
Chr1	Cufflinks	exon	5569873	5570587	1000	-	.	gene_id "CUFF.9418"; transcript_id "CUFF.9418.1"; exon_number "6"; FPKM "5.1339319047"; frac "0.167128"; conf_lo "4.114099"; conf_hi "6.153764"; cov "26.762553";
Chr1	Cufflinks	transcript	5568482	5570487	751	-	.	gene_id "CUFF.9418"; transcript_id "AT1G16280.1"; FPKM "3.8569633491"; frac "0.102549"; conf_lo "2.826651"; conf_hi "4.887275"; cov "20.105874"; full_read_support "yes";
Chr1	Cufflinks	exon	5568482	5568634	751	-	.	gene_id "CUFF.9418"; transcript_id "AT1G16280.1"; exon_number "1"; FPKM "3.8569633491"; frac "0.102549"; conf_lo "2.826651"; conf_hi "4.887275"; cov "20.105874";
Chr1	Cufflinks	exon	5568815	5568913	751	-	.	gene_id "CUFF.9418"; transcript_id "AT1G16280.1"; exon_number "2"; FPKM "3.8569633491"; frac "0.102549"; conf_lo "2.826651"; conf_hi "4.887275"; cov "20.105874";
Chr1	Cufflinks	exon	5569014	5569095	751	-	.	gene_id "CUFF.9418"; transcript_id "AT1G16280.1"; exon_number "3"; FPKM "3.8569633491"; frac "0.102549"; conf_lo "2.826651"; conf_hi "4.887275"; cov "20.105874";
Chr1	Cufflinks	exon	5569180	5569383	751	-	.	gene_id "CUFF.9418"; transcript_id "AT1G16280.1"; exon_number "4"; FPKM "3.8569633491"; frac "0.102549"; conf_lo "2.826651"; conf_hi "4.887275"; cov "20.105874";
Chr1	Cufflinks	exon	5569464	5569786	751	-	.	gene_id "CUFF.9418"; transcript_id "AT1G16280.1"; exon_number "5"; FPKM "3.8569633491"; frac "0.102549"; conf_lo "2.826651"; conf_hi "4.887275"; cov "20.105874";
Chr1	Cufflinks	exon	5569873	5570487	751	-	.	gene_id "CUFF.9418"; transcript_id "AT1G16280.1"; exon_number "6"; FPKM "3.8569633491"; frac "0.102549"; conf_lo "2.826651"; conf_hi "4.887275"; cov "20.105874";
Chr1	Cufflinks	transcript	5318011	5320594	1000	+	.	gene_id "CUFF.9419"; transcript_id "AT1G15480.1"; FPKM "7.5393826271"; frac "1.000000"; conf_lo "6.516904"; conf_hi "8.561861"; cov "39.349704"; full_read_support "yes";
Chr1	Cufflinks	exon	5318011	5318098	1000	+	.	gene_id "CUFF.9419"; transcript_id "AT1G15480.1"; exon_number "1"; FPKM "7.5393826271"; frac "1.000000"; conf_lo "6.516904"; conf_hi "8.561861"; cov "39.349704";
Chr1	Cufflinks	exon	5318271	5318335	1000	+	.	gene_id "CUFF.9419"; transcript_id "AT1G15480.1"; exon_number "2"; FPKM "7.5393826271"; frac "1.000000"; conf_lo "6.516904"; conf_hi "8.561861"; cov "39.349704";
Chr1	Cufflinks	exon	5318500	5319007	1000	+	.	gene_id "CUFF.9419"; transcript_id "AT1G15480.1"; exon_number "3"; FPKM "7.5393826271"; frac "1.000000"; conf_lo "6.516904"; conf_hi "8.561861"; cov "39.349704";
Chr1	Cufflinks	exon	5319175	5320594	1000	+	.	gene_id "CUFF.9419"; transcript_id "AT1G15480.1"; exon_number "4"; FPKM "7.5393826271"; frac "1.000000"; conf_lo "6.516904"; conf_hi "8.561861"; cov "39.349704";
Chr1	Cufflinks	transcript	5320615	5323895	1000	-	.	gene_id "AT1G15490"; transcript_id "AT1G15490.1"; FPKM "1.8758524056"; frac "1.000000"; conf_lo "1.443490"; conf_hi "2.308215"; cov "9.788955"; full_read_support "yes";
Chr1	Cufflinks	exon	5320615	5320981	1000	-	.	gene_id "AT1G15490"; transcript_id "AT1G15490.1"; exon_number "1"; FPKM "1.8758524056"; frac "1.000000"; conf_lo "1.443490"; conf_hi "2.308215"; cov "9.788955";
Chr1	Cufflinks	exon	5321076	5321276	1000	-	.	gene_id "AT1G15490"; transcript_id "AT1G15490.1"; exon_number "2"; FPKM "1.8758524056"; frac "1.000000"; conf_lo "1.443490"; conf_hi "2.308215"; cov "9.788955";
Chr1	Cufflinks	exon	5321348	5321551	1000	-	.	gene_id "AT1G15490"; transcript_id "AT1G15490.1"; exon_number "3"; FPKM "1.8758524056"; frac "1.000000"; conf_lo "1.443490"; conf_hi "2.308215"; cov "9.788955";
Chr1	Cufflinks	exon	5321634	5321762	1000	-	.	gene_id "AT1G15490"; transcript_id "AT1G15490.1"; exon_number "4"; FPKM "1.8758524056"; frac "1.000000"; conf_lo "1.443490"; conf_hi "2.308215"; cov "9.788955";
Chr1	Cufflinks	exon	5321846	5322562	1000	-	.	gene_id "AT1G15490"; transcript_id "AT1G15490.1"; exon_number "5"; FPKM "1.8758524056"; frac "1.000000"; conf_lo "1.443490"; conf_hi "2.308215"; cov "9.788955";
Chr1	Cufflinks	exon	5322653	5322960	1000	-	.	gene_id "AT1G15490"; transcript_id "AT1G15490.1"; exon_number "6"; FPKM "1.8758524056"; frac "1.000000"; conf_lo "1.443490"; conf_hi "2.308215"; cov "9.788955";
Chr1	Cufflinks	exon	5323158	5323895	1000	-	.	gene_id "AT1G15490"; transcript_id "AT1G15490.1"; exon_number "7"; FPKM "1.8758524056"; frac "1.000000"; conf_lo "1.443490"; conf_hi "2.308215"; cov "9.788955";
Chr1	Cufflinks	transcript	5325343	5326069	1000	+	.	gene_id "CUFF.9420"; transcript_id "CUFF.9420.1"; FPKM "1.4573895858"; frac "1.000000"; conf_lo "0.618458"; conf_hi "2.296321"; cov "7.612860"; full_read_support "yes";
Chr1	Cufflinks	exon	5325343	5326069	1000	+	.	gene_id "CUFF.9420"; transcript_id "CUFF.9420.1"; exon_number "1"; FPKM "1.4573895858"; frac "1.000000"; conf_lo "0.618458"; conf_hi "2.296321"; cov "7.612860";
Chr1	Cufflinks	transcript	5329111	5331711	1000	+	.	gene_id "AT1G15510"; transcript_id "AT1G15510.1"; FPKM "4.0673576780"; frac "1.000000"; conf_lo "3.412659"; conf_hi "4.722056"; cov "21.224569"; full_read_support "yes";
Chr1	Cufflinks	exon	5329111	5331711	1000	+	.	gene_id "AT1G15510"; transcript_id "AT1G15510.1"; exon_number "1"; FPKM "4.0673576780"; frac "1.000000"; conf_lo "3.412659"; conf_hi "4.722056"; cov "21.224569";
Chr1	Cufflinks	transcript	5339961	5341931	1000	-	.	gene_id "AT1G15530"; transcript_id "AT1G15530.1"; FPKM "3.2373360245"; frac "1.000000"; conf_lo "2.563994"; conf_hi "3.910678"; cov "16.896972"; full_read_support "yes";
Chr1	Cufflinks	exon	5339961	5341931	1000	-	.	gene_id "AT1G15530"; transcript_id "AT1G15530.1"; exon_number "1"; FPKM "3.2373360245"; frac "1.000000"; conf_lo "2.563994"; conf_hi "3.910678"; cov "16.896972";
Chr1	Cufflinks	transcript	5342587	5343705	1	+	.	gene_id "AT1G15540"; transcript_id "AT1G15540.1"; FPKM "0.0000000000"; frac "0.000000"; conf_lo "0.000000"; conf_hi "0.000000"; cov "0.000000"; full_read_support "no";
Chr1	Cufflinks	exon	5342587	5342972	1	+	.	gene_id "AT1G15540"; transcript_id "AT1G15540.1"; exon_number "1"; FPKM "0.0000000000"; frac "0.000000"; conf_lo "0.000000"; conf_hi "0.000000"; cov "0.000000";
Chr1	Cufflinks	exon	5343058	5343382	1	+	.	gene_id "AT1G15540"; transcript_id "AT1G15540.1"; exon_number "2"; FPKM "0.0000000000"; frac "0.000000"; conf_lo "0.000000"; conf_hi "0.000000"; cov "0.000000";
Chr1	Cufflinks	exon	5343454	5343705	1	+	.	gene_id "AT1G15540"; transcript_id "AT1G15540.1"; exon_number "3"; FPKM "0.0000000000"; frac "0.000000"; conf_lo "0.000000"; conf_hi "0.000000"; cov "0.000000";
Chr1	Cufflinks	transcript	5344478	5346166	1000	-	.	gene_id "AT1G15550"; transcript_id "AT1G15550.1"; FPKM "2.4819295686"; frac "1.000000"; conf_lo "1.725696"; conf_hi "3.238163"; cov "12.964675"; full_read_support "yes";
Chr1	Cufflinks	exon	5344478	5345154	1000	-	.	gene_id "AT1G15550"; transcript_id "AT1G15550.1"; exon_number "1"; FPKM "2.4819295686"; frac "1.000000"; conf_lo "1.725696"; conf_hi "3.238163"; cov "12.964675";
Chr1	Cufflinks	exon	5345588	5346166	1000	-	.	gene_id "AT1G15550"; transcript_id "AT1G15550.1"; exon_number "2"; FPKM "2.4819295686"; frac "1.000000"; conf_lo "1.725696"; conf_hi "3.238163"; cov "12.964675";
Chr1	Cufflinks	transcript	5352655	5354314	1	-	.	gene_id "CUFF.9421"; transcript_id "AT1G15560.1"; FPKM "0.0000000000"; frac "0.000000"; conf_lo "0.000000"; conf_hi "0.000000"; cov "0.000000"; full_read_support "no";
Chr1	Cufflinks	exon	5352655	5354314	1	-	.	gene_id "CUFF.9421"; transcript_id "AT1G15560.1"; exon_number "1"; FPKM "0.0000000000"; frac "0.000000"; conf_lo "0.000000"; conf_hi "0.000000"; cov "0.000000";
Chr1	Cufflinks	transcript	5362009	5365549	1000	+	.	gene_id "CUFF.9422"; transcript_id "AT1G15570.1"; FPKM "3.1958025194"; frac "1.000000"; conf_lo "2.511978"; conf_hi "3.879627"; cov "16.675731"; full_read_support "yes";
Chr1	Cufflinks	exon	5362009	5362136	1000	+	.	gene_id "CUFF.9422"; transcript_id "AT1G15570.1"; exon_number "1"; FPKM "3.1958025194"; frac "1.000000"; conf_lo "2.511978"; conf_hi "3.879627"; cov "16.675731";
Chr1	Cufflinks	exon	5362960	5363249	1000	+	.	gene_id "CUFF.9422"; transcript_id "AT1G15570.1"; exon_number "2"; FPKM "3.1958025194"; frac "1.000000"; conf_lo "2.511978"; conf_hi "3.879627"; cov "16.675731";
Chr1	Cufflinks	exon	5363361	5363607	1000	+	.	gene_id "CUFF.9422"; transcript_id "AT1G15570.1"; exon_number "3"; FPKM "3.1958025194"; frac "1.000000"; conf_lo "2.511978"; conf_hi "3.879627"; cov "16.675731";
Chr1	Cufflinks	exon	5363704	5363840	1000	+	.	gene_id "CUFF.9422"; transcript_id "AT1G15570.1"; exon_number "4"; FPKM "3.1958025194"; frac "1.000000"; conf_lo "2.511978"; conf_hi "3.879627"; cov "16.675731";
Chr1	Cufflinks	exon	5363938	5364030	1000	+	.	gene_id "CUFF.9422"; transcript_id "AT1G15570.1"; exon_number "5"; FPKM "3.1958025194"; frac "1.000000"; conf_lo "2.511978"; conf_hi "3.879627"; cov "16.675731";
Chr1	Cufflinks	exon	5364119	5364252	1000	+	.	gene_id "CUFF.9422"; transcript_id "AT1G15570.1"; exon_number "6"; FPKM "3.1958025194"; frac "1.000000"; conf_lo "2.511978"; conf_hi "3.879627"; cov "16.675731";
Chr1	Cufflinks	exon	5364337	5364412	1000	+	.	gene_id "CUFF.9422"; transcript_id "AT1G15570.1"; exon_number "7"; FPKM "3.1958025194"; frac "1.000000"; conf_lo "2.511978"; conf_hi "3.879627"; cov "16.675731";
Chr1	Cufflinks	exon	5364485	5364595	1000	+	.	gene_id "CUFF.9422"; transcript_id "AT1G15570.1"; exon_number "8"; FPKM "3.1958025194"; frac "1.000000"; conf_lo "2.511978"; conf_hi "3.879627"; cov "16.675731";
Chr1	Cufflinks	exon	5364691	5364840	1000	+	.	gene_id "CUFF.9422"; transcript_id "AT1G15570.1"; exon_number "9"; FPKM "3.1958025194"; frac "1.000000"; conf_lo "2.511978"; conf_hi "3.879627"; cov "16.675731";
Chr1	Cufflinks	exon	5364935	5365069	1000	+	.	gene_id "CUFF.9422"; transcript_id "AT1G15570.1"; exon_number "10"; FPKM "3.1958025194"; frac "1.000000"; conf_lo "2.511978"; conf_hi "3.879627"; cov "16.675731";
Chr1	Cufflinks	exon	5365165	5365549	1000	+	.	gene_id "CUFF.9422"; transcript_id "AT1G15570.1"; exon_number "11"; FPKM "3.1958025194"; frac "1.000000"; conf_lo "2.511978"; conf_hi "3.879627"; cov "16.675731";
Chr1	Cufflinks	transcript	5365665	5366497	1000	-	.	gene_id "AT1G15580"; transcript_id "AT1G15580.1"; FPKM "1.1116883797"; frac "1.000000"; conf_lo "0.325606"; conf_hi "1.897771"; cov "5.807046"; full_read_support "yes";
Chr1	Cufflinks	exon	5365665	5365824	1000	-	.	gene_id "AT1G15580"; transcript_id "AT1G15580.1"; exon_number "1"; FPKM "1.1116883797"; frac "1.000000"; conf_lo "0.325606"; conf_hi "1.897771"; cov "5.807046";
Chr1	Cufflinks	exon	5365913	5365997	1000	-	.	gene_id "AT1G15580"; transcript_id "AT1G15580.1"; exon_number "2"; FPKM "1.1116883797"; frac "1.000000"; conf_lo "0.325606"; conf_hi "1.897771"; cov "5.807046";
Chr1	Cufflinks	exon	5366115	5366497	1000	-	.	gene_id "AT1G15580"; transcript_id "AT1G15580.1"; exon_number "3"; FPKM "1.1116883797"; frac "1.000000"; conf_lo "0.325606"; conf_hi "1.897771"; cov "5.807046";
Chr1	Cufflinks	transcript	5367297	5368663	1	+	.	gene_id "AT1G15590"; transcript_id "AT1G15590.2"; FPKM "0.0000000000"; frac "0.000000"; conf_lo "0.000000"; conf_hi "0.000000"; cov "0.000000"; full_read_support "no";
Chr1	Cufflinks	exon	5367297	5367759	1	+	.	gene_id "AT1G15590"; transcript_id "AT1G15590.2"; exon_number "1"; FPKM "0.0000000000"; frac "0.000000"; conf_lo "0.000000"; conf_hi "0.000000"; cov "0.000000";
Chr1	Cufflinks	exon	5367838	5367963	1	+	.	gene_id "AT1G15590"; transcript_id "AT1G15590.2"; exon_number "2"; FPKM "0.0000000000"; frac "0.000000"; conf_lo "0.000000"; conf_hi "0.000000"; cov "0.000000";
Chr1	Cufflinks	exon	5368205	5368329	1	+	.	gene_id "AT1G15590"; transcript_id "AT1G15590.2"; exon_number "3"; FPKM "0.0000000000"; frac "0.000000"; conf_lo "0.000000"; conf_hi "0.000000"; cov "0.000000";
Chr1	Cufflinks	exon	5368524	5368663	1	+	.	gene_id "AT1G15590"; transcript_id "AT1G15590.2"; exon_number "4"; FPKM "0.0000000000"; frac "0.000000"; conf_lo "0.000000"; conf_hi "0.000000"; cov "0.000000";
Chr1	Cufflinks	transcript	5367374	5368670	1	+	.	gene_id "AT1G15590"; transcript_id "AT1G15590.1"; FPKM "0.0000000000"; frac "0.000000"; conf_lo "0.000000"; conf_hi "0.000000"; cov "0.000000"; full_read_support "no";
Chr1	Cufflinks	exon	5367374	5367759	1	+	.	gene_id "AT1G15590"; transcript_id "AT1G15590.1"; exon_number "1"; FPKM "0.0000000000"; frac "0.000000"; conf_lo "0.000000"; conf_hi "0.000000"; cov "0.000000";
Chr1	Cufflinks	exon	5367838	5367963	1	+	.	gene_id "AT1G15590"; transcript_id "AT1G15590.1"; exon_number "2"; FPKM "0.0000000000"; frac "0.000000"; conf_lo "0.000000"; conf_hi "0.000000"; cov "0.000000";
Chr1	Cufflinks	exon	5368205	5368263	1	+	.	gene_id "AT1G15590"; transcript_id "AT1G15590.1"; exon_number "3"; FPKM "0.0000000000"; frac "0.000000"; conf_lo "0.000000"; conf_hi "0.000000"; cov "0.000000";
Chr1	Cufflinks	exon	5368362	5368670	1	+	.	gene_id "AT1G15590"; transcript_id "AT1G15590.1"; exon_number "4"; FPKM "0.0000000000"; frac "0.000000"; conf_lo "0.000000"; conf_hi "0.000000"; cov "0.000000";
Chr1	Cufflinks	transcript	5368923	5370344	1	+	.	gene_id "AT1G15600"; transcript_id "AT1G15600.1"; FPKM "0.0000000000"; frac "0.000000"; conf_lo "0.000000"; conf_hi "0.000000"; cov "0.000000"; full_read_support "no";
Chr1	Cufflinks	exon	5368923	5369278	1	+	.	gene_id "AT1G15600"; transcript_id "AT1G15600.1"; exon_number "1"; FPKM "0.0000000000"; frac "0.000000"; conf_lo "0.000000"; conf_hi "0.000000"; cov "0.000000";
Chr1	Cufflinks	exon	5369352	5369480	1	+	.	gene_id "AT1G15600"; transcript_id "AT1G15600.1"; exon_number "2"; FPKM "0.0000000000"; frac "0.000000"; conf_lo "0.000000"; conf_hi "0.000000"; cov "0.000000";
Chr1	Cufflinks	exon	5369584	5370344	1	+	.	gene_id "AT1G15600"; transcript_id "AT1G15600.1"; exon_number "3"; FPKM "0.0000000000"; frac "0.000000"; conf_lo "0.000000"; conf_hi "0.000000"; cov "0.000000";
Chr1	Cufflinks	transcript	5370677	5371859	1000	+	.	gene_id "AT1G15610"; transcript_id "AT1G15610.2"; FPKM "0.1460816748"; frac "1.000000"; conf_lo "0.000000"; conf_hi "0.399530"; cov "0.763076"; full_read_support "no";
Chr1	Cufflinks	exon	5370677	5371184	1000	+	.	gene_id "AT1G15610"; transcript_id "AT1G15610.2"; exon_number "1"; FPKM "0.1460816748"; frac "1.000000"; conf_lo "0.000000"; conf_hi "0.399530"; cov "0.763076";
Chr1	Cufflinks	exon	5371261	5371386	1000	+	.	gene_id "AT1G15610"; transcript_id "AT1G15610.2"; exon_number "2"; FPKM "0.1460816748"; frac "1.000000"; conf_lo "0.000000"; conf_hi "0.399530"; cov "0.763076";
Chr1	Cufflinks	exon	5371493	5371859	1000	+	.	gene_id "AT1G15610"; transcript_id "AT1G15610.2"; exon_number "3"; FPKM "0.1460816748"; frac "1.000000"; conf_lo "0.000000"; conf_hi "0.399530"; cov "0.763076";
Chr1	Cufflinks	transcript	5370757	5371679	1	+	.	gene_id "AT1G15610"; transcript_id "AT1G15610.1"; FPKM "0.0000000000"; frac "0.000000"; conf_lo "0.000000"; conf_hi "0.207599"; cov "0.000000"; full_read_support "no";
Chr1	Cufflinks	exon	5370757	5371184	1	+	.	gene_id "AT1G15610"; transcript_id "AT1G15610.1"; exon_number "1"; FPKM "0.0000000000"; frac "0.000000"; conf_lo "0.000000"; conf_hi "0.207599"; cov "0.000000";
Chr1	Cufflinks	exon	5371261	5371386	1	+	.	gene_id "AT1G15610"; transcript_id "AT1G15610.1"; exon_number "2"; FPKM "0.0000000000"; frac "0.000000"; conf_lo "0.000000"; conf_hi "0.207599"; cov "0.000000";
Chr1	Cufflinks	exon	5371466	5371679	1	+	.	gene_id "AT1G15610"; transcript_id "AT1G15610.1"; exon_number "3"; FPKM "0.0000000000"; frac "0.000000"; conf_lo "0.000000"; conf_hi "0.207599"; cov "0.000000";
Chr1	Cufflinks	transcript	5373504	5374575	1000	+	.	gene_id "AT1G15620"; transcript_id "AT1G15620.1"; FPKM "0.3422143454"; frac "1.000000"; conf_lo "0.000000"; conf_hi "0.684594"; cov "1.787600"; full_read_support "yes";
Chr1	Cufflinks	exon	5373504	5373935	1000	+	.	gene_id "AT1G15620"; transcript_id "AT1G15620.1"; exon_number "1"; FPKM "0.3422143454"; frac "1.000000"; conf_lo "0.000000"; conf_hi "0.684594"; cov "1.787600";
Chr1	Cufflinks	exon	5374020	5374145	1000	+	.	gene_id "AT1G15620"; transcript_id "AT1G15620.1"; exon_number "2"; FPKM "0.3422143454"; frac "1.000000"; conf_lo "0.000000"; conf_hi "0.684594"; cov "1.787600";
Chr1	Cufflinks	exon	5374248	5374575	1000	+	.	gene_id "AT1G15620"; transcript_id "AT1G15620.1"; exon_number "3"; FPKM "0.3422143454"; frac "1.000000"; conf_lo "0.000000"; conf_hi "0.684594"; cov "1.787600";
Chr1	Cufflinks	transcript	5376793	5378027	1000	+	.	gene_id "AT1G15630"; transcript_id "AT1G15630.1"; FPKM "0.6022225329"; frac "1.000000"; conf_lo "0.172837"; conf_hi "1.031608"; cov "3.145786"; full_read_support "no";
Chr1	Cufflinks	exon	5376793	5377427	1000	+	.	gene_id "AT1G15630"; transcript_id "AT1G15630.1"; exon_number "1"; FPKM "0.6022225329"; frac "1.000000"; conf_lo "0.172837"; conf_hi "1.031608"; cov "3.145786";
Chr1	Cufflinks	exon	5377511	5377633	1000	+	.	gene_id "AT1G15630"; transcript_id "AT1G15630.1"; exon_number "2"; FPKM "0.6022225329"; frac "1.000000"; conf_lo "0.172837"; conf_hi "1.031608"; cov "3.145786";
Chr1	Cufflinks	exon	5377713	5378027	1000	+	.	gene_id "AT1G15630"; transcript_id "AT1G15630.1"; exon_number "3"; FPKM "0.6022225329"; frac "1.000000"; conf_lo "0.172837"; conf_hi "1.031608"; cov "3.145786";
Chr1	Cufflinks	transcript	5378886	5380139	1000	+	.	gene_id "AT1G15640"; transcript_id "AT1G15640.1"; FPKM "0.3353495092"; frac "1.000000"; conf_lo "0.000000"; conf_hi "0.678518"; cov "1.750573"; full_read_support "no";
Chr1	Cufflinks	exon	5378886	5379480	1000	+	.	gene_id "AT1G15640"; transcript_id "AT1G15640.1"; exon_number "1"; FPKM "0.3353495092"; frac "1.000000"; conf_lo "0.000000"; conf_hi "0.678518"; cov "1.750573";
Chr1	Cufflinks	exon	5379565	5379690	1000	+	.	gene_id "AT1G15640"; transcript_id "AT1G15640.1"; exon_number "2"; FPKM "0.3353495092"; frac "1.000000"; conf_lo "0.000000"; conf_hi "0.678518"; cov "1.750573";
Chr1	Cufflinks	exon	5379790	5380139	1000	+	.	gene_id "AT1G15640"; transcript_id "AT1G15640.1"; exon_number "3"; FPKM "0.3353495092"; frac "1.000000"; conf_lo "0.000000"; conf_hi "0.678518"; cov "1.750573";
Chr1	Cufflinks	transcript	5380907	5380988	1	+	.	gene_id "AT1G15650"; transcript_id "AT1G15650.1"; FPKM "0.0000000000"; frac "0.000000"; conf_lo "0.000000"; conf_hi "0.000000"; cov "0.000000"; full_read_support "no";
Chr1	Cufflinks	exon	5380907	5380988	1	+	.	gene_id "AT1G15650"; transcript_id "AT1G15650.1"; exon_number "1"; FPKM "0.0000000000"; frac "0.000000"; conf_lo "0.000000"; conf_hi "0.000000"; cov "0.000000";
Chr1	Cufflinks	transcript	5381170	5385254	1000	+	.	gene_id "AT1G15660"; transcript_id "AT1G15660.1"; FPKM "5.1574916893"; frac "1.000000"; conf_lo "4.379681"; conf_hi "5.935302"; cov "26.918249"; full_read_support "yes";
Chr1	Cufflinks	exon	5381170	5381397	1000	+	.	gene_id "AT1G15660"; transcript_id "AT1G15660.1"; exon_number "1"; FPKM "5.1574916893"; frac "1.000000"; conf_lo "4.379681"; conf_hi "5.935302"; cov "26.918249";
Chr1	Cufflinks	exon	5381980	5382134	1000	+	.	gene_id "AT1G15660"; transcript_id "AT1G15660.1"; exon_number "2"; FPKM "5.1574916893"; frac "1.000000"; conf_lo "4.379681"; conf_hi "5.935302"; cov "26.918249";
Chr1	Cufflinks	exon	5382250	5382335	1000	+	.	gene_id "AT1G15660"; transcript_id "AT1G15660.1"; exon_number "3"; FPKM "5.1574916893"; frac "1.000000"; conf_lo "4.379681"; conf_hi "5.935302"; cov "26.918249";
Chr1	Cufflinks	exon	5382417	5382513	1000	+	.	gene_id "AT1G15660"; transcript_id "AT1G15660.1"; exon_number "4"; FPKM "5.1574916893"; frac "1.000000"; conf_lo "4.379681"; conf_hi "5.935302"; cov "26.918249";
Chr1	Cufflinks	exon	5382622	5382779	1000	+	.	gene_id "AT1G15660"; transcript_id "AT1G15660.1"; exon_number "5"; FPKM "5.1574916893"; frac "1.000000"; conf_lo "4.379681"; conf_hi "5.935302"; cov "26.918249";
Chr1	Cufflinks	exon	5382866	5383611	1000	+	.	gene_id "AT1G15660"; transcript_id "AT1G15660.1"; exon_number "6"; FPKM "5.1574916893"; frac "1.000000"; conf_lo "4.379681"; conf_hi "5.935302"; cov "26.918249";
Chr1	Cufflinks	exon	5383702	5383771	1000	+	.	gene_id "AT1G15660"; transcript_id "AT1G15660.1"; exon_number "7"; FPKM "5.1574916893"; frac "1.000000"; conf_lo "4.379681"; conf_hi "5.935302"; cov "26.918249";
Chr1	Cufflinks	exon	5383940	5384088	1000	+	.	gene_id "AT1G15660"; transcript_id "AT1G15660.1"; exon_number "8"; FPKM "5.1574916893"; frac "1.000000"; conf_lo "4.379681"; conf_hi "5.935302"; cov "26.918249";
Chr1	Cufflinks	exon	5384381	5384630	1000	+	.	gene_id "AT1G15660"; transcript_id "AT1G15660.1"; exon_number "9"; FPKM "5.1574916893"; frac "1.000000"; conf_lo "4.379681"; conf_hi "5.935302"; cov "26.918249";
Chr1	Cufflinks	exon	5384740	5384847	1000	+	.	gene_id "AT1G15660"; transcript_id "AT1G15660.1"; exon_number "10"; FPKM "5.1574916893"; frac "1.000000"; conf_lo "4.379681"; conf_hi "5.935302"; cov "26.918249";
Chr1	Cufflinks	exon	5384927	5385254	1000	+	.	gene_id "AT1G15660"; transcript_id "AT1G15660.1"; exon_number "11"; FPKM "5.1574916893"; frac "1.000000"; conf_lo "4.379681"; conf_hi "5.935302"; cov "26.918249";
Chr1	Cufflinks	transcript	5389952	5391490	1000	+	.	gene_id "AT1G15670"; transcript_id "AT1G15670.1"; FPKM "17.1735791570"; frac "1.000000"; conf_lo "15.291204"; conf_hi "19.055954"; cov "89.644947"; full_read_support "yes";
Chr1	Cufflinks	exon	5389952	5391490	1000	+	.	gene_id "AT1G15670"; transcript_id "AT1G15670.1"; exon_number "1"; FPKM "17.1735791570"; frac "1.000000"; conf_lo "15.291204"; conf_hi "19.055954"; cov "89.644947";
Chr1	Cufflinks	transcript	5393407	5394639	1	+	.	gene_id "AT1G15680"; transcript_id "AT1G15680.1"; FPKM "0.0000000000"; frac "0.000000"; conf_lo "0.000000"; conf_hi "0.000000"; cov "0.000000"; full_read_support "no";
Chr1	Cufflinks	exon	5393407	5394639	1	+	.	gene_id "AT1G15680"; transcript_id "AT1G15680.1"; exon_number "1"; FPKM "0.0000000000"; frac "0.000000"; conf_lo "0.000000"; conf_hi "0.000000"; cov "0.000000";
Chr1	Cufflinks	transcript	5398990	5402733	1	+	.	gene_id "CUFF.9423"; transcript_id "AT1G15690.2"; FPKM "0.0000000000"; frac "0.000000"; conf_lo "0.000000"; conf_hi "0.048114"; cov "0.000000"; full_read_support "yes";
Chr1	Cufflinks	exon	5398990	5399376	1	+	.	gene_id "CUFF.9423"; transcript_id "AT1G15690.2"; exon_number "1"; FPKM "0.0000000000"; frac "0.000000"; conf_lo "0.000000"; conf_hi "0.048114"; cov "0.000000";
Chr1	Cufflinks	exon	5399575	5400149	1	+	.	gene_id "CUFF.9423"; transcript_id "AT1G15690.2"; exon_number "2"; FPKM "0.0000000000"; frac "0.000000"; conf_lo "0.000000"; conf_hi "0.048114"; cov "0.000000";
Chr1	Cufflinks	exon	5400237	5400616	1	+	.	gene_id "CUFF.9423"; transcript_id "AT1G15690.2"; exon_number "3"; FPKM "0.0000000000"; frac "0.000000"; conf_lo "0.000000"; conf_hi "0.048114"; cov "0.000000";
Chr1	Cufflinks	exon	5400717	5400803	1	+	.	gene_id "CUFF.9423"; transcript_id "AT1G15690.2"; exon_number "4"; FPKM "0.0000000000"; frac "0.000000"; conf_lo "0.000000"; conf_hi "0.048114"; cov "0.000000";
Chr1	Cufflinks	exon	5400885	5401215	1	+	.	gene_id "CUFF.9423"; transcript_id "AT1G15690.2"; exon_number "5"; FPKM "0.0000000000"; frac "0.000000"; conf_lo "0.000000"; conf_hi "0.048114"; cov "0.000000";
Chr1	Cufflinks	exon	5401346	5401608	1	+	.	gene_id "CUFF.9423"; transcript_id "AT1G15690.2"; exon_number "6"; FPKM "0.0000000000"; frac "0.000000"; conf_lo "0.000000"; conf_hi "0.048114"; cov "0.000000";
Chr1	Cufflinks	exon	5402155	5402733	1	+	.	gene_id "CUFF.9423"; transcript_id "AT1G15690.2"; exon_number "7"; FPKM "0.0000000000"; frac "0.000000"; conf_lo "0.000000"; conf_hi "0.048114"; cov "0.000000";
Chr1	Cufflinks	transcript	5398990	5402519	1000	+	.	gene_id "CUFF.9423"; transcript_id "AT1G15690.1"; FPKM "204.4341557452"; frac "1.000000"; conf_lo "194.958524"; conf_hi "213.909788"; cov "1067.115229"; full_read_support "yes";
Chr1	Cufflinks	exon	5398990	5399376	1000	+	.	gene_id "CUFF.9423"; transcript_id "AT1G15690.1"; exon_number "1"; FPKM "204.4341557452"; frac "1.000000"; conf_lo "194.958524"; conf_hi "213.909788"; cov "1067.115229";
Chr1	Cufflinks	exon	5399575	5400149	1000	+	.	gene_id "CUFF.9423"; transcript_id "AT1G15690.1"; exon_number "2"; FPKM "204.4341557452"; frac "1.000000"; conf_lo "194.958524"; conf_hi "213.909788"; cov "1067.115229";
Chr1	Cufflinks	exon	5400237	5400616	1000	+	.	gene_id "CUFF.9423"; transcript_id "AT1G15690.1"; exon_number "3"; FPKM "204.4341557452"; frac "1.000000"; conf_lo "194.958524"; conf_hi "213.909788"; cov "1067.115229";
Chr1	Cufflinks	exon	5400717	5400803	1000	+	.	gene_id "CUFF.9423"; transcript_id "AT1G15690.1"; exon_number "4"; FPKM "204.4341557452"; frac "1.000000"; conf_lo "194.958524"; conf_hi "213.909788"; cov "1067.115229";
Chr1	Cufflinks	exon	5400885	5401215	1000	+	.	gene_id "CUFF.9423"; transcript_id "AT1G15690.1"; exon_number "5"; FPKM "204.4341557452"; frac "1.000000"; conf_lo "194.958524"; conf_hi "213.909788"; cov "1067.115229";
Chr1	Cufflinks	exon	5401346	5401756	1000	+	.	gene_id "CUFF.9423"; transcript_id "AT1G15690.1"; exon_number "6"; FPKM "204.4341557452"; frac "1.000000"; conf_lo "194.958524"; conf_hi "213.909788"; cov "1067.115229";
Chr1	Cufflinks	exon	5401838	5401897	1000	+	.	gene_id "CUFF.9423"; transcript_id "AT1G15690.1"; exon_number "7"; FPKM "204.4341557452"; frac "1.000000"; conf_lo "194.958524"; conf_hi "213.909788"; cov "1067.115229";
Chr1	Cufflinks	exon	5401979	5402519	1000	+	.	gene_id "CUFF.9423"; transcript_id "AT1G15690.1"; exon_number "8"; FPKM "204.4341557452"; frac "1.000000"; conf_lo "194.958524"; conf_hi "213.909788"; cov "1067.115229";
Chr1	Cufflinks	transcript	5402569	5403818	1	-	.	gene_id "AT1G15700"; transcript_id "AT1G15700.1"; FPKM "0.0000000000"; frac "0.000000"; conf_lo "0.000000"; conf_hi "0.110947"; cov "0.000000"; full_read_support "yes";
Chr1	Cufflinks	exon	5402569	5403818	1	-	.	gene_id "AT1G15700"; transcript_id "AT1G15700.1"; exon_number "1"; FPKM "0.0000000000"; frac "0.000000"; conf_lo "0.000000"; conf_hi "0.110947"; cov "0.000000";
Chr1	Cufflinks	transcript	5404358	5405686	1000	+	.	gene_id "AT1G15710"; transcript_id "AT1G15710.1"; FPKM "4.7932864221"; frac "1.000000"; conf_lo "3.767639"; conf_hi "5.818934"; cov "25.022188"; full_read_support "yes";
Chr1	Cufflinks	exon	5404358	5405686	1000	+	.	gene_id "AT1G15710"; transcript_id "AT1G15710.1"; exon_number "1"; FPKM "4.7932864221"; frac "1.000000"; conf_lo "3.767639"; conf_hi "5.818934"; cov "25.022188";
Chr1	Cufflinks	transcript	5406025	5407486	1000	+	.	gene_id "CUFF.9424"; transcript_id "AT1G15720.1"; FPKM "2.1625702009"; frac "0.115681"; conf_lo "1.517942"; conf_hi "2.807198"; cov "11.281233"; full_read_support "yes";
Chr1	Cufflinks	exon	5406025	5407486	1000	+	.	gene_id "CUFF.9424"; transcript_id "AT1G15720.1"; exon_number "1"; FPKM "2.1625702009"; frac "0.115681"; conf_lo "1.517942"; conf_hi "2.807198"; cov "11.281233";
Chr1	Cufflinks	transcript	5407401	5409987	1000	-	.	gene_id "CUFF.9425"; transcript_id "AT1G15730.1"; FPKM "15.6650584870"; frac "0.884319"; conf_lo "13.872459"; conf_hi "17.457658"; cov "81.718119"; full_read_support "yes";
Chr1	Cufflinks	exon	5407401	5407672	1000	-	.	gene_id "CUFF.9425"; transcript_id "AT1G15730.1"; exon_number "1"; FPKM "15.6650584870"; frac "0.884319"; conf_lo "13.872459"; conf_hi "17.457658"; cov "81.718119";
Chr1	Cufflinks	exon	5407781	5407885	1000	-	.	gene_id "CUFF.9425"; transcript_id "AT1G15730.1"; exon_number "2"; FPKM "15.6650584870"; frac "0.884319"; conf_lo "13.872459"; conf_hi "17.457658"; cov "81.718119";
Chr1	Cufflinks	exon	5408031	5408116	1000	-	.	gene_id "CUFF.9425"; transcript_id "AT1G15730.1"; exon_number "3"; FPKM "15.6650584870"; frac "0.884319"; conf_lo "13.872459"; conf_hi "17.457658"; cov "81.718119";
Chr1	Cufflinks	exon	5408203	5408318	1000	-	.	gene_id "CUFF.9425"; transcript_id "AT1G15730.1"; exon_number "4"; FPKM "15.6650584870"; frac "0.884319"; conf_lo "13.872459"; conf_hi "17.457658"; cov "81.718119";
Chr1	Cufflinks	exon	5408501	5408592	1000	-	.	gene_id "CUFF.9425"; transcript_id "AT1G15730.1"; exon_number "5"; FPKM "15.6650584870"; frac "0.884319"; conf_lo "13.872459"; conf_hi "17.457658"; cov "81.718119";
Chr1	Cufflinks	exon	5408688	5408738	1000	-	.	gene_id "CUFF.9425"; transcript_id "AT1G15730.1"; exon_number "6"; FPKM "15.6650584870"; frac "0.884319"; conf_lo "13.872459"; conf_hi "17.457658"; cov "81.718119";
Chr1	Cufflinks	exon	5408903	5409099	1000	-	.	gene_id "CUFF.9425"; transcript_id "AT1G15730.1"; exon_number "7"; FPKM "15.6650584870"; frac "0.884319"; conf_lo "13.872459"; conf_hi "17.457658"; cov "81.718119";
Chr1	Cufflinks	exon	5409200	5409380	1000	-	.	gene_id "CUFF.9425"; transcript_id "AT1G15730.1"; exon_number "8"; FPKM "15.6650584870"; frac "0.884319"; conf_lo "13.872459"; conf_hi "17.457658"; cov "81.718119";
Chr1	Cufflinks	exon	5409459	5409524	1000	-	.	gene_id "CUFF.9425"; transcript_id "AT1G15730.1"; exon_number "9"; FPKM "15.6650584870"; frac "0.884319"; conf_lo "13.872459"; conf_hi "17.457658"; cov "81.718119";
Chr1	Cufflinks	exon	5409623	5409987	1000	-	.	gene_id "CUFF.9425"; transcript_id "AT1G15730.1"; exon_number "10"; FPKM "15.6650584870"; frac "0.884319"; conf_lo "13.872459"; conf_hi "17.457658"; cov "81.718119";
Chr1	Cufflinks	transcript	5410908	5414919	1000	+	.	gene_id "CUFF.9426"; transcript_id "AT1G15740.1"; FPKM "9.2232831198"; frac "0.162179"; conf_lo "8.134278"; conf_hi "10.312288"; cov "48.148166"; full_read_support "yes";
Chr1	Cufflinks	exon	5410908	5411053	1000	+	.	gene_id "CUFF.9426"; transcript_id "AT1G15740.1"; exon_number "1"; FPKM "9.2232831198"; frac "0.162179"; conf_lo "8.134278"; conf_hi "10.312288"; cov "48.148166";
Chr1	Cufflinks	exon	5411493	5411724	1000	+	.	gene_id "CUFF.9426"; transcript_id "AT1G15740.1"; exon_number "2"; FPKM "9.2232831198"; frac "0.162179"; conf_lo "8.134278"; conf_hi "10.312288"; cov "48.148166";
Chr1	Cufflinks	exon	5411801	5411929	1000	+	.	gene_id "CUFF.9426"; transcript_id "AT1G15740.1"; exon_number "3"; FPKM "9.2232831198"; frac "0.162179"; conf_lo "8.134278"; conf_hi "10.312288"; cov "48.148166";
Chr1	Cufflinks	exon	5412013	5412220	1000	+	.	gene_id "CUFF.9426"; transcript_id "AT1G15740.1"; exon_number "4"; FPKM "9.2232831198"; frac "0.162179"; conf_lo "8.134278"; conf_hi "10.312288"; cov "48.148166";
Chr1	Cufflinks	exon	5412342	5412488	1000	+	.	gene_id "CUFF.9426"; transcript_id "AT1G15740.1"; exon_number "5"; FPKM "9.2232831198"; frac "0.162179"; conf_lo "8.134278"; conf_hi "10.312288"; cov "48.148166";
Chr1	Cufflinks	exon	5412607	5412681	1000	+	.	gene_id "CUFF.9426"; transcript_id "AT1G15740.1"; exon_number "6"; FPKM "9.2232831198"; frac "0.162179"; conf_lo "8.134278"; conf_hi "10.312288"; cov "48.148166";
Chr1	Cufflinks	exon	5412757	5412828	1000	+	.	gene_id "CUFF.9426"; transcript_id "AT1G15740.1"; exon_number "7"; FPKM "9.2232831198"; frac "0.162179"; conf_lo "8.134278"; conf_hi "10.312288"; cov "48.148166";
Chr1	Cufflinks	exon	5412927	5413001	1000	+	.	gene_id "CUFF.9426"; transcript_id "AT1G15740.1"; exon_number "8"; FPKM "9.2232831198"; frac "0.162179"; conf_lo "8.134278"; conf_hi "10.312288"; cov "48.148166";
Chr1	Cufflinks	exon	5413096	5413167	1000	+	.	gene_id "CUFF.9426"; transcript_id "AT1G15740.1"; exon_number "9"; FPKM "9.2232831198"; frac "0.162179"; conf_lo "8.134278"; conf_hi "10.312288"; cov "48.148166";
Chr1	Cufflinks	exon	5413264	5413335	1000	+	.	gene_id "CUFF.9426"; transcript_id "AT1G15740.1"; exon_number "10"; FPKM "9.2232831198"; frac "0.162179"; conf_lo "8.134278"; conf_hi "10.312288"; cov "48.148166";
Chr1	Cufflinks	exon	5413445	5413516	1000	+	.	gene_id "CUFF.9426"; transcript_id "AT1G15740.1"; exon_number "11"; FPKM "9.2232831198"; frac "0.162179"; conf_lo "8.134278"; conf_hi "10.312288"; cov "48.148166";
Chr1	Cufflinks	exon	5413594	5413665	1000	+	.	gene_id "CUFF.9426"; transcript_id "AT1G15740.1"; exon_number "12"; FPKM "9.2232831198"; frac "0.162179"; conf_lo "8.134278"; conf_hi "10.312288"; cov "48.148166";
Chr1	Cufflinks	exon	5413752	5413895	1000	+	.	gene_id "CUFF.9426"; transcript_id "AT1G15740.1"; exon_number "13"; FPKM "9.2232831198"; frac "0.162179"; conf_lo "8.134278"; conf_hi "10.312288"; cov "48.148166";
Chr1	Cufflinks	exon	5413981	5414052	1000	+	.	gene_id "CUFF.9426"; transcript_id "AT1G15740.1"; exon_number "14"; FPKM "9.2232831198"; frac "0.162179"; conf_lo "8.134278"; conf_hi "10.312288"; cov "48.148166";
Chr1	Cufflinks	exon	5414136	5414282	1000	+	.	gene_id "CUFF.9426"; transcript_id "AT1G15740.1"; exon_number "15"; FPKM "9.2232831198"; frac "0.162179"; conf_lo "8.134278"; conf_hi "10.312288"; cov "48.148166";
Chr1	Cufflinks	exon	5414360	5414919	1000	+	.	gene_id "CUFF.9426"; transcript_id "AT1G15740.1"; exon_number "16"; FPKM "9.2232831198"; frac "0.162179"; conf_lo "8.134278"; conf_hi "10.312288"; cov "48.148166";
Chr1	Cufflinks	transcript	5414817	5420630	268	-	.	gene_id "CUFF.9427"; transcript_id "AT1G15750.1"; FPKM "5.7954730630"; frac "0.177050"; conf_lo "4.997798"; conf_hi "6.593149"; cov "30.254021"; full_read_support "yes";
Chr1	Cufflinks	exon	5414817	5415299	268	-	.	gene_id "CUFF.9427"; transcript_id "AT1G15750.1"; exon_number "1"; FPKM "5.7954730630"; frac "0.177050"; conf_lo "4.997798"; conf_hi "6.593149"; cov "30.254021";
Chr1	Cufflinks	exon	5415428	5415594	268	-	.	gene_id "CUFF.9427"; transcript_id "AT1G15750.1"; exon_number "2"; FPKM "5.7954730630"; frac "0.177050"; conf_lo "4.997798"; conf_hi "6.593149"; cov "30.254021";
Chr1	Cufflinks	exon	5415677	5415865	268	-	.	gene_id "CUFF.9427"; transcript_id "AT1G15750.1"; exon_number "3"; FPKM "5.7954730630"; frac "0.177050"; conf_lo "4.997798"; conf_hi "6.593149"; cov "30.254021";
Chr1	Cufflinks	exon	5415950	5416045	268	-	.	gene_id "CUFF.9427"; transcript_id "AT1G15750.1"; exon_number "4"; FPKM "5.7954730630"; frac "0.177050"; conf_lo "4.997798"; conf_hi "6.593149"; cov "30.254021";
Chr1	Cufflinks	exon	5416143	5416271	268	-	.	gene_id "CUFF.9427"; transcript_id "AT1G15750.1"; exon_number "5"; FPKM "5.7954730630"; frac "0.177050"; conf_lo "4.997798"; conf_hi "6.593149"; cov "30.254021";
Chr1	Cufflinks	exon	5416353	5416532	268	-	.	gene_id "CUFF.9427"; transcript_id "AT1G15750.1"; exon_number "6"; FPKM "5.7954730630"; frac "0.177050"; conf_lo "4.997798"; conf_hi "6.593149"; cov "30.254021";
Chr1	Cufflinks	exon	5416606	5416716	268	-	.	gene_id "CUFF.9427"; transcript_id "AT1G15750.1"; exon_number "7"; FPKM "5.7954730630"; frac "0.177050"; conf_lo "4.997798"; conf_hi "6.593149"; cov "30.254021";
Chr1	Cufflinks	exon	5416808	5416954	268	-	.	gene_id "CUFF.9427"; transcript_id "AT1G15750.1"; exon_number "8"; FPKM "5.7954730630"; frac "0.177050"; conf_lo "4.997798"; conf_hi "6.593149"; cov "30.254021";
Chr1	Cufflinks	exon	5417031	5417126	268	-	.	gene_id "CUFF.9427"; transcript_id "AT1G15750.1"; exon_number "9"; FPKM "5.7954730630"; frac "0.177050"; conf_lo "4.997798"; conf_hi "6.593149"; cov "30.254021";
Chr1	Cufflinks	exon	5417207	5417347	268	-	.	gene_id "CUFF.9427"; transcript_id "AT1G15750.1"; exon_number "10"; FPKM "5.7954730630"; frac "0.177050"; conf_lo "4.997798"; conf_hi "6.593149"; cov "30.254021";
Chr1	Cufflinks	exon	5417439	5417801	268	-	.	gene_id "CUFF.9427"; transcript_id "AT1G15750.1"; exon_number "11"; FPKM "5.7954730630"; frac "0.177050"; conf_lo "4.997798"; conf_hi "6.593149"; cov "30.254021";
Chr1	Cufflinks	exon	5417885	5418076	268	-	.	gene_id "CUFF.9427"; transcript_id "AT1G15750.1"; exon_number "12"; FPKM "5.7954730630"; frac "0.177050"; conf_lo "4.997798"; conf_hi "6.593149"; cov "30.254021";
Chr1	Cufflinks	exon	5418159	5418232	268	-	.	gene_id "CUFF.9427"; transcript_id "AT1G15750.1"; exon_number "13"; FPKM "5.7954730630"; frac "0.177050"; conf_lo "4.997798"; conf_hi "6.593149"; cov "30.254021";
Chr1	Cufflinks	exon	5418308	5418377	268	-	.	gene_id "CUFF.9427"; transcript_id "AT1G15750.1"; exon_number "14"; FPKM "5.7954730630"; frac "0.177050"; conf_lo "4.997798"; conf_hi "6.593149"; cov "30.254021";
Chr1	Cufflinks	exon	5418459	5418568	268	-	.	gene_id "CUFF.9427"; transcript_id "AT1G15750.1"; exon_number "15"; FPKM "5.7954730630"; frac "0.177050"; conf_lo "4.997798"; conf_hi "6.593149"; cov "30.254021";
Chr1	Cufflinks	exon	5418661	5418942	268	-	.	gene_id "CUFF.9427"; transcript_id "AT1G15750.1"; exon_number "16"; FPKM "5.7954730630"; frac "0.177050"; conf_lo "4.997798"; conf_hi "6.593149"; cov "30.254021";
Chr1	Cufflinks	exon	5419042	5419165	268	-	.	gene_id "CUFF.9427"; transcript_id "AT1G15750.1"; exon_number "17"; FPKM "5.7954730630"; frac "0.177050"; conf_lo "4.997798"; conf_hi "6.593149"; cov "30.254021";
Chr1	Cufflinks	exon	5419237	5419414	268	-	.	gene_id "CUFF.9427"; transcript_id "AT1G15750.1"; exon_number "18"; FPKM "5.7954730630"; frac "0.177050"; conf_lo "4.997798"; conf_hi "6.593149"; cov "30.254021";
Chr1	Cufflinks	exon	5419512	5419670	268	-	.	gene_id "CUFF.9427"; transcript_id "AT1G15750.1"; exon_number "19"; FPKM "5.7954730630"; frac "0.177050"; conf_lo "4.997798"; conf_hi "6.593149"; cov "30.254021";
Chr1	Cufflinks	exon	5419782	5419895	268	-	.	gene_id "CUFF.9427"; transcript_id "AT1G15750.1"; exon_number "20"; FPKM "5.7954730630"; frac "0.177050"; conf_lo "4.997798"; conf_hi "6.593149"; cov "30.254021";
Chr1	Cufflinks	exon	5420000	5420179	268	-	.	gene_id "CUFF.9427"; transcript_id "AT1G15750.1"; exon_number "21"; FPKM "5.7954730630"; frac "0.177050"; conf_lo "4.997798"; conf_hi "6.593149"; cov "30.254021";
Chr1	Cufflinks	exon	5420280	5420431	268	-	.	gene_id "CUFF.9427"; transcript_id "AT1G15750.1"; exon_number "22"; FPKM "5.7954730630"; frac "0.177050"; conf_lo "4.997798"; conf_hi "6.593149"; cov "30.254021";
Chr1	Cufflinks	exon	5420539	5420630	268	-	.	gene_id "CUFF.9427"; transcript_id "AT1G15750.1"; exon_number "23"; FPKM "5.7954730630"; frac "0.177050"; conf_lo "4.997798"; conf_hi "6.593149"; cov "30.254021";
Chr1	Cufflinks	transcript	5414817	5420796	1	-	.	gene_id "CUFF.9427"; transcript_id "AT1G15750.3"; FPKM "0.0000000000"; frac "0.000000"; conf_lo "0.000000"; conf_hi "0.029548"; cov "0.000000"; full_read_support "yes";
Chr1	Cufflinks	exon	5414817	5415299	1	-	.	gene_id "CUFF.9427"; transcript_id "AT1G15750.3"; exon_number "1"; FPKM "0.0000000000"; frac "0.000000"; conf_lo "0.000000"; conf_hi "0.029548"; cov "0.000000";
Chr1	Cufflinks	exon	5415428	5415594	1	-	.	gene_id "CUFF.9427"; transcript_id "AT1G15750.3"; exon_number "2"; FPKM "0.0000000000"; frac "0.000000"; conf_lo "0.000000"; conf_hi "0.029548"; cov "0.000000";
Chr1	Cufflinks	exon	5415677	5415865	1	-	.	gene_id "CUFF.9427"; transcript_id "AT1G15750.3"; exon_number "3"; FPKM "0.0000000000"; frac "0.000000"; conf_lo "0.000000"; conf_hi "0.029548"; cov "0.000000";
Chr1	Cufflinks	exon	5415950	5416045	1	-	.	gene_id "CUFF.9427"; transcript_id "AT1G15750.3"; exon_number "4"; FPKM "0.0000000000"; frac "0.000000"; conf_lo "0.000000"; conf_hi "0.029548"; cov "0.000000";
Chr1	Cufflinks	exon	5416143	5416271	1	-	.	gene_id "CUFF.9427"; transcript_id "AT1G15750.3"; exon_number "5"; FPKM "0.0000000000"; frac "0.000000"; conf_lo "0.000000"; conf_hi "0.029548"; cov "0.000000";
Chr1	Cufflinks	exon	5416353	5416532	1	-	.	gene_id "CUFF.9427"; transcript_id "AT1G15750.3"; exon_number "6"; FPKM "0.0000000000"; frac "0.000000"; conf_lo "0.000000"; conf_hi "0.029548"; cov "0.000000";
Chr1	Cufflinks	exon	5416606	5416716	1	-	.	gene_id "CUFF.9427"; transcript_id "AT1G15750.3"; exon_number "7"; FPKM "0.0000000000"; frac "0.000000"; conf_lo "0.000000"; conf_hi "0.029548"; cov "0.000000";
Chr1	Cufflinks	exon	5416808	5416954	1	-	.	gene_id "CUFF.9427"; transcript_id "AT1G15750.3"; exon_number "8"; FPKM "0.0000000000"; frac "0.000000"; conf_lo "0.000000"; conf_hi "0.029548"; cov "0.000000";
Chr1	Cufflinks	exon	5417031	5417126	1	-	.	gene_id "CUFF.9427"; transcript_id "AT1G15750.3"; exon_number "9"; FPKM "0.0000000000"; frac "0.000000"; conf_lo "0.000000"; conf_hi "0.029548"; cov "0.000000";
Chr1	Cufflinks	exon	5417207	5417347	1	-	.	gene_id "CUFF.9427"; transcript_id "AT1G15750.3"; exon_number "10"; FPKM "0.0000000000"; frac "0.000000"; conf_lo "0.000000"; conf_hi "0.029548"; cov "0.000000";
Chr1	Cufflinks	exon	5417439	5417801	1	-	.	gene_id "CUFF.9427"; transcript_id "AT1G15750.3"; exon_number "11"; FPKM "0.0000000000"; frac "0.000000"; conf_lo "0.000000"; conf_hi "0.029548"; cov "0.000000";
Chr1	Cufflinks	exon	5417885	5418076	1	-	.	gene_id "CUFF.9427"; transcript_id "AT1G15750.3"; exon_number "12"; FPKM "0.0000000000"; frac "0.000000"; conf_lo "0.000000"; conf_hi "0.029548"; cov "0.000000";
Chr1	Cufflinks	exon	5418159	5418232	1	-	.	gene_id "CUFF.9427"; transcript_id "AT1G15750.3"; exon_number "13"; FPKM "0.0000000000"; frac "0.000000"; conf_lo "0.000000"; conf_hi "0.029548"; cov "0.000000";
Chr1	Cufflinks	exon	5418308	5418377	1	-	.	gene_id "CUFF.9427"; transcript_id "AT1G15750.3"; exon_number "14"; FPKM "0.0000000000"; frac "0.000000"; conf_lo "0.000000"; conf_hi "0.029548"; cov "0.000000";
Chr1	Cufflinks	exon	5418459	5418568	1	-	.	gene_id "CUFF.9427"; transcript_id "AT1G15750.3"; exon_number "15"; FPKM "0.0000000000"; frac "0.000000"; conf_lo "0.000000"; conf_hi "0.029548"; cov "0.000000";
Chr1	Cufflinks	exon	5418661	5418942	1	-	.	gene_id "CUFF.9427"; transcript_id "AT1G15750.3"; exon_number "16"; FPKM "0.0000000000"; frac "0.000000"; conf_lo "0.000000"; conf_hi "0.029548"; cov "0.000000";
Chr1	Cufflinks	exon	5419042	5419165	1	-	.	gene_id "CUFF.9427"; transcript_id "AT1G15750.3"; exon_number "17"; FPKM "0.0000000000"; frac "0.000000"; conf_lo "0.000000"; conf_hi "0.029548"; cov "0.000000";
Chr1	Cufflinks	exon	5419237	5419414	1	-	.	gene_id "CUFF.9427"; transcript_id "AT1G15750.3"; exon_number "18"; FPKM "0.0000000000"; frac "0.000000"; conf_lo "0.000000"; conf_hi "0.029548"; cov "0.000000";
Chr1	Cufflinks	exon	5419512	5419670	1	-	.	gene_id "CUFF.9427"; transcript_id "AT1G15750.3"; exon_number "19"; FPKM "0.0000000000"; frac "0.000000"; conf_lo "0.000000"; conf_hi "0.029548"; cov "0.000000";
Chr1	Cufflinks	exon	5419782	5419895	1	-	.	gene_id "CUFF.9427"; transcript_id "AT1G15750.3"; exon_number "20"; FPKM "0.0000000000"; frac "0.000000"; conf_lo "0.000000"; conf_hi "0.029548"; cov "0.000000";
Chr1	Cufflinks	exon	5420000	5420179	1	-	.	gene_id "CUFF.9427"; transcript_id "AT1G15750.3"; exon_number "21"; FPKM "0.0000000000"; frac "0.000000"; conf_lo "0.000000"; conf_hi "0.029548"; cov "0.000000";
Chr1	Cufflinks	exon	5420280	5420796	1	-	.	gene_id "CUFF.9427"; transcript_id "AT1G15750.3"; exon_number "22"; FPKM "0.0000000000"; frac "0.000000"; conf_lo "0.000000"; conf_hi "0.029548"; cov "0.000000";
Chr1	Cufflinks	transcript	5414817	5420929	1000	-	.	gene_id "CUFF.9427"; transcript_id "AT1G15750.4"; FPKM "21.6234192955"; frac "0.660772"; conf_lo "20.073771"; conf_hi "23.173067"; cov "112.880411"; full_read_support "yes";
Chr1	Cufflinks	exon	5414817	5415299	1000	-	.	gene_id "CUFF.9427"; transcript_id "AT1G15750.4"; exon_number "1"; FPKM "21.6234192955"; frac "0.660772"; conf_lo "20.073771"; conf_hi "23.173067"; cov "112.880411";
Chr1	Cufflinks	exon	5415428	5415594	1000	-	.	gene_id "CUFF.9427"; transcript_id "AT1G15750.4"; exon_number "2"; FPKM "21.6234192955"; frac "0.660772"; conf_lo "20.073771"; conf_hi "23.173067"; cov "112.880411";
Chr1	Cufflinks	exon	5415677	5415865	1000	-	.	gene_id "CUFF.9427"; transcript_id "AT1G15750.4"; exon_number "3"; FPKM "21.6234192955"; frac "0.660772"; conf_lo "20.073771"; conf_hi "23.173067"; cov "112.880411";
Chr1	Cufflinks	exon	5415950	5416045	1000	-	.	gene_id "CUFF.9427"; transcript_id "AT1G15750.4"; exon_number "4"; FPKM "21.6234192955"; frac "0.660772"; conf_lo "20.073771"; conf_hi "23.173067"; cov "112.880411";
Chr1	Cufflinks	exon	5416143	5416271	1000	-	.	gene_id "CUFF.9427"; transcript_id "AT1G15750.4"; exon_number "5"; FPKM "21.6234192955"; frac "0.660772"; conf_lo "20.073771"; conf_hi "23.173067"; cov "112.880411";
Chr1	Cufflinks	exon	5416353	5416532	1000	-	.	gene_id "CUFF.9427"; transcript_id "AT1G15750.4"; exon_number "6"; FPKM "21.6234192955"; frac "0.660772"; conf_lo "20.073771"; conf_hi "23.173067"; cov "112.880411";
Chr1	Cufflinks	exon	5416606	5416716	1000	-	.	gene_id "CUFF.9427"; transcript_id "AT1G15750.4"; exon_number "7"; FPKM "21.6234192955"; frac "0.660772"; conf_lo "20.073771"; conf_hi "23.173067"; cov "112.880411";
Chr1	Cufflinks	exon	5416808	5416954	1000	-	.	gene_id "CUFF.9427"; transcript_id "AT1G15750.4"; exon_number "8"; FPKM "21.6234192955"; frac "0.660772"; conf_lo "20.073771"; conf_hi "23.173067"; cov "112.880411";
Chr1	Cufflinks	exon	5417031	5417126	1000	-	.	gene_id "CUFF.9427"; transcript_id "AT1G15750.4"; exon_number "9"; FPKM "21.6234192955"; frac "0.660772"; conf_lo "20.073771"; conf_hi "23.173067"; cov "112.880411";
Chr1	Cufflinks	exon	5417207	5417347	1000	-	.	gene_id "CUFF.9427"; transcript_id "AT1G15750.4"; exon_number "10"; FPKM "21.6234192955"; frac "0.660772"; conf_lo "20.073771"; conf_hi "23.173067"; cov "112.880411";
Chr1	Cufflinks	exon	5417439	5417801	1000	-	.	gene_id "CUFF.9427"; transcript_id "AT1G15750.4"; exon_number "11"; FPKM "21.6234192955"; frac "0.660772"; conf_lo "20.073771"; conf_hi "23.173067"; cov "112.880411";
Chr1	Cufflinks	exon	5417885	5418076	1000	-	.	gene_id "CUFF.9427"; transcript_id "AT1G15750.4"; exon_number "12"; FPKM "21.6234192955"; frac "0.660772"; conf_lo "20.073771"; conf_hi "23.173067"; cov "112.880411";
Chr1	Cufflinks	exon	5418159	5418232	1000	-	.	gene_id "CUFF.9427"; transcript_id "AT1G15750.4"; exon_number "13"; FPKM "21.6234192955"; frac "0.660772"; conf_lo "20.073771"; conf_hi "23.173067"; cov "112.880411";
Chr1	Cufflinks	exon	5418308	5418377	1000	-	.	gene_id "CUFF.9427"; transcript_id "AT1G15750.4"; exon_number "14"; FPKM "21.6234192955"; frac "0.660772"; conf_lo "20.073771"; conf_hi "23.173067"; cov "112.880411";
Chr1	Cufflinks	exon	5418459	5418568	1000	-	.	gene_id "CUFF.9427"; transcript_id "AT1G15750.4"; exon_number "15"; FPKM "21.6234192955"; frac "0.660772"; conf_lo "20.073771"; conf_hi "23.173067"; cov "112.880411";
Chr1	Cufflinks	exon	5418661	5418942	1000	-	.	gene_id "CUFF.9427"; transcript_id "AT1G15750.4"; exon_number "16"; FPKM "21.6234192955"; frac "0.660772"; conf_lo "20.073771"; conf_hi "23.173067"; cov "112.880411";
Chr1	Cufflinks	exon	5419042	5419165	1000	-	.	gene_id "CUFF.9427"; transcript_id "AT1G15750.4"; exon_number "17"; FPKM "21.6234192955"; frac "0.660772"; conf_lo "20.073771"; conf_hi "23.173067"; cov "112.880411";
Chr1	Cufflinks	exon	5419237	5419414	1000	-	.	gene_id "CUFF.9427"; transcript_id "AT1G15750.4"; exon_number "18"; FPKM "21.6234192955"; frac "0.660772"; conf_lo "20.073771"; conf_hi "23.173067"; cov "112.880411";
Chr1	Cufflinks	exon	5419512	5419670	1000	-	.	gene_id "CUFF.9427"; transcript_id "AT1G15750.4"; exon_number "19"; FPKM "21.6234192955"; frac "0.660772"; conf_lo "20.073771"; conf_hi "23.173067"; cov "112.880411";
Chr1	Cufflinks	exon	5419782	5419895	1000	-	.	gene_id "CUFF.9427"; transcript_id "AT1G15750.4"; exon_number "20"; FPKM "21.6234192955"; frac "0.660772"; conf_lo "20.073771"; conf_hi "23.173067"; cov "112.880411";
Chr1	Cufflinks	exon	5420000	5420179	1000	-	.	gene_id "CUFF.9427"; transcript_id "AT1G15750.4"; exon_number "21"; FPKM "21.6234192955"; frac "0.660772"; conf_lo "20.073771"; conf_hi "23.173067"; cov "112.880411";
Chr1	Cufflinks	exon	5420280	5420431	1000	-	.	gene_id "CUFF.9427"; transcript_id "AT1G15750.4"; exon_number "22"; FPKM "21.6234192955"; frac "0.660772"; conf_lo "20.073771"; conf_hi "23.173067"; cov "112.880411";
Chr1	Cufflinks	exon	5420837	5420929	1000	-	.	gene_id "CUFF.9427"; transcript_id "AT1G15750.4"; exon_number "23"; FPKM "21.6234192955"; frac "0.660772"; conf_lo "20.073771"; conf_hi "23.173067"; cov "112.880411";
Chr1	Cufflinks	transcript	5414817	5421033	1	-	.	gene_id "CUFF.9427"; transcript_id "AT1G15750.2"; FPKM "0.0000000000"; frac "0.000000"; conf_lo "0.000000"; conf_hi "0.030595"; cov "0.000000"; full_read_support "no";
Chr1	Cufflinks	exon	5414817	5415299	1	-	.	gene_id "CUFF.9427"; transcript_id "AT1G15750.2"; exon_number "1"; FPKM "0.0000000000"; frac "0.000000"; conf_lo "0.000000"; conf_hi "0.030595"; cov "0.000000";
Chr1	Cufflinks	exon	5415428	5415594	1	-	.	gene_id "CUFF.9427"; transcript_id "AT1G15750.2"; exon_number "2"; FPKM "0.0000000000"; frac "0.000000"; conf_lo "0.000000"; conf_hi "0.030595"; cov "0.000000";
Chr1	Cufflinks	exon	5415677	5415865	1	-	.	gene_id "CUFF.9427"; transcript_id "AT1G15750.2"; exon_number "3"; FPKM "0.0000000000"; frac "0.000000"; conf_lo "0.000000"; conf_hi "0.030595"; cov "0.000000";
Chr1	Cufflinks	exon	5415950	5416045	1	-	.	gene_id "CUFF.9427"; transcript_id "AT1G15750.2"; exon_number "4"; FPKM "0.0000000000"; frac "0.000000"; conf_lo "0.000000"; conf_hi "0.030595"; cov "0.000000";
Chr1	Cufflinks	exon	5416143	5416271	1	-	.	gene_id "CUFF.9427"; transcript_id "AT1G15750.2"; exon_number "5"; FPKM "0.0000000000"; frac "0.000000"; conf_lo "0.000000"; conf_hi "0.030595"; cov "0.000000";
Chr1	Cufflinks	exon	5416353	5416532	1	-	.	gene_id "CUFF.9427"; transcript_id "AT1G15750.2"; exon_number "6"; FPKM "0.0000000000"; frac "0.000000"; conf_lo "0.000000"; conf_hi "0.030595"; cov "0.000000";
Chr1	Cufflinks	exon	5416606	5416716	1	-	.	gene_id "CUFF.9427"; transcript_id "AT1G15750.2"; exon_number "7"; FPKM "0.0000000000"; frac "0.000000"; conf_lo "0.000000"; conf_hi "0.030595"; cov "0.000000";
Chr1	Cufflinks	exon	5416808	5416954	1	-	.	gene_id "CUFF.9427"; transcript_id "AT1G15750.2"; exon_number "8"; FPKM "0.0000000000"; frac "0.000000"; conf_lo "0.000000"; conf_hi "0.030595"; cov "0.000000";
Chr1	Cufflinks	exon	5417031	5417126	1	-	.	gene_id "CUFF.9427"; transcript_id "AT1G15750.2"; exon_number "9"; FPKM "0.0000000000"; frac "0.000000"; conf_lo "0.000000"; conf_hi "0.030595"; cov "0.000000";
Chr1	Cufflinks	exon	5417207	5417347	1	-	.	gene_id "CUFF.9427"; transcript_id "AT1G15750.2"; exon_number "10"; FPKM "0.0000000000"; frac "0.000000"; conf_lo "0.000000"; conf_hi "0.030595"; cov "0.000000";
Chr1	Cufflinks	exon	5417439	5417801	1	-	.	gene_id "CUFF.9427"; transcript_id "AT1G15750.2"; exon_number "11"; FPKM "0.0000000000"; frac "0.000000"; conf_lo "0.000000"; conf_hi "0.030595"; cov "0.000000";
Chr1	Cufflinks	exon	5417885	5418076	1	-	.	gene_id "CUFF.9427"; transcript_id "AT1G15750.2"; exon_number "12"; FPKM "0.0000000000"; frac "0.000000"; conf_lo "0.000000"; conf_hi "0.030595"; cov "0.000000";
Chr1	Cufflinks	exon	5418159	5418232	1	-	.	gene_id "CUFF.9427"; transcript_id "AT1G15750.2"; exon_number "13"; FPKM "0.0000000000"; frac "0.000000"; conf_lo "0.000000"; conf_hi "0.030595"; cov "0.000000";
Chr1	Cufflinks	exon	5418308	5418377	1	-	.	gene_id "CUFF.9427"; transcript_id "AT1G15750.2"; exon_number "14"; FPKM "0.0000000000"; frac "0.000000"; conf_lo "0.000000"; conf_hi "0.030595"; cov "0.000000";
Chr1	Cufflinks	exon	5418459	5418568	1	-	.	gene_id "CUFF.9427"; transcript_id "AT1G15750.2"; exon_number "15"; FPKM "0.0000000000"; frac "0.000000"; conf_lo "0.000000"; conf_hi "0.030595"; cov "0.000000";
Chr1	Cufflinks	exon	5418661	5418942	1	-	.	gene_id "CUFF.9427"; transcript_id "AT1G15750.2"; exon_number "16"; FPKM "0.0000000000"; frac "0.000000"; conf_lo "0.000000"; conf_hi "0.030595"; cov "0.000000";
Chr1	Cufflinks	exon	5419042	5419165	1	-	.	gene_id "CUFF.9427"; transcript_id "AT1G15750.2"; exon_number "17"; FPKM "0.0000000000"; frac "0.000000"; conf_lo "0.000000"; conf_hi "0.030595"; cov "0.000000";
Chr1	Cufflinks	exon	5419237	5419414	1	-	.	gene_id "CUFF.9427"; transcript_id "AT1G15750.2"; exon_number "18"; FPKM "0.0000000000"; frac "0.000000"; conf_lo "0.000000"; conf_hi "0.030595"; cov "0.000000";
Chr1	Cufflinks	exon	5419512	5419670	1	-	.	gene_id "CUFF.9427"; transcript_id "AT1G15750.2"; exon_number "19"; FPKM "0.0000000000"; frac "0.000000"; conf_lo "0.000000"; conf_hi "0.030595"; cov "0.000000";
Chr1	Cufflinks	exon	5419782	5419895	1	-	.	gene_id "CUFF.9427"; transcript_id "AT1G15750.2"; exon_number "20"; FPKM "0.0000000000"; frac "0.000000"; conf_lo "0.000000"; conf_hi "0.030595"; cov "0.000000";
Chr1	Cufflinks	exon	5420000	5420179	1	-	.	gene_id "CUFF.9427"; transcript_id "AT1G15750.2"; exon_number "21"; FPKM "0.0000000000"; frac "0.000000"; conf_lo "0.000000"; conf_hi "0.030595"; cov "0.000000";
Chr1	Cufflinks	exon	5420280	5420431	1	-	.	gene_id "CUFF.9427"; transcript_id "AT1G15750.2"; exon_number "22"; FPKM "0.0000000000"; frac "0.000000"; conf_lo "0.000000"; conf_hi "0.030595"; cov "0.000000";
Chr1	Cufflinks	exon	5420539	5420573	1	-	.	gene_id "CUFF.9427"; transcript_id "AT1G15750.2"; exon_number "23"; FPKM "0.0000000000"; frac "0.000000"; conf_lo "0.000000"; conf_hi "0.030595"; cov "0.000000";
Chr1	Cufflinks	exon	5420837	5421033	1	-	.	gene_id "CUFF.9427"; transcript_id "AT1G15750.2"; exon_number "24"; FPKM "0.0000000000"; frac "0.000000"; conf_lo "0.000000"; conf_hi "0.030595"; cov "0.000000";
Chr1	Cufflinks	transcript	5424242	5424576	1	-	.	gene_id "AT1G15757"; transcript_id "AT1G15757.1"; FPKM "0.0000000000"; frac "0.000000"; conf_lo "0.000000"; conf_hi "0.000000"; cov "0.000000"; full_read_support "no";
Chr1	Cufflinks	exon	5424242	5424396	1	-	.	gene_id "AT1G15757"; transcript_id "AT1G15757.1"; exon_number "1"; FPKM "0.0000000000"; frac "0.000000"; conf_lo "0.000000"; conf_hi "0.000000"; cov "0.000000";
Chr1	Cufflinks	exon	5424480	5424576	1	-	.	gene_id "AT1G15757"; transcript_id "AT1G15757.1"; exon_number "2"; FPKM "0.0000000000"; frac "0.000000"; conf_lo "0.000000"; conf_hi "0.000000"; cov "0.000000";
Chr1	Cufflinks	transcript	5425714	5426322	1000	+	.	gene_id "AT1G15760"; transcript_id "AT1G15760.1"; FPKM "0.8739435655"; frac "1.000000"; conf_lo "0.077146"; conf_hi "1.670741"; cov "4.545591"; full_read_support "yes";
Chr1	Cufflinks	exon	5425714	5426322	1000	+	.	gene_id "AT1G15760"; transcript_id "AT1G15760.1"; exon_number "1"; FPKM "0.8739435655"; frac "1.000000"; conf_lo "0.077146"; conf_hi "1.670741"; cov "4.545591";
Chr1	Cufflinks	transcript	5426892	5428280	1	-	.	gene_id "AT1G15770"; transcript_id "AT1G15770.1"; FPKM "0.0000000000"; frac "0.000000"; conf_lo "0.000000"; conf_hi "0.000000"; cov "0.000000"; full_read_support "no";
Chr1	Cufflinks	exon	5426892	5427176	1	-	.	gene_id "AT1G15770"; transcript_id "AT1G15770.1"; exon_number "1"; FPKM "0.0000000000"; frac "0.000000"; conf_lo "0.000000"; conf_hi "0.000000"; cov "0.000000";
Chr1	Cufflinks	exon	5427296	5427805	1	-	.	gene_id "AT1G15770"; transcript_id "AT1G15770.1"; exon_number "2"; FPKM "0.0000000000"; frac "0.000000"; conf_lo "0.000000"; conf_hi "0.000000"; cov "0.000000";
Chr1	Cufflinks	exon	5428129	5428280	1	-	.	gene_id "AT1G15770"; transcript_id "AT1G15770.1"; exon_number "3"; FPKM "0.0000000000"; frac "0.000000"; conf_lo "0.000000"; conf_hi "0.000000"; cov "0.000000";
Chr1	Cufflinks	transcript	5428520	5429561	1000	-	.	gene_id "CUFF.9428"; transcript_id "AT1G15772.1"; FPKM "0.3905348553"; frac "1.000000"; conf_lo "0.000000"; conf_hi "0.785314"; cov "2.040009"; full_read_support "yes";
Chr1	Cufflinks	exon	5428520	5429092	1000	-	.	gene_id "CUFF.9428"; transcript_id "AT1G15772.1"; exon_number "1"; FPKM "0.3905348553"; frac "1.000000"; conf_lo "0.000000"; conf_hi "0.785314"; cov "2.040009";
Chr1	Cufflinks	exon	5429185	5429561	1000	-	.	gene_id "CUFF.9428"; transcript_id "AT1G15772.1"; exon_number "2"; FPKM "0.3905348553"; frac "1.000000"; conf_lo "0.000000"; conf_hi "0.785314"; cov "2.040009";
Chr1	Cufflinks	transcript	5430183	5436577	1000	-	.	gene_id "CUFF.9429"; transcript_id "CUFF.9429.1"; FPKM "2.4042199797"; frac "0.364494"; conf_lo "1.974124"; conf_hi "2.834316"; cov "12.548699"; full_read_support "yes";
Chr1	Cufflinks	exon	5430183	5430653	1000	-	.	gene_id "CUFF.9429"; transcript_id "CUFF.9429.1"; exon_number "1"; FPKM "2.4042199797"; frac "0.364494"; conf_lo "1.974124"; conf_hi "2.834316"; cov "12.548699";
Chr1	Cufflinks	exon	5430823	5430911	1000	-	.	gene_id "CUFF.9429"; transcript_id "CUFF.9429.1"; exon_number "2"; FPKM "2.4042199797"; frac "0.364494"; conf_lo "1.974124"; conf_hi "2.834316"; cov "12.548699";
Chr1	Cufflinks	exon	5431006	5431212	1000	-	.	gene_id "CUFF.9429"; transcript_id "CUFF.9429.1"; exon_number "3"; FPKM "2.4042199797"; frac "0.364494"; conf_lo "1.974124"; conf_hi "2.834316"; cov "12.548699";
Chr1	Cufflinks	exon	5431357	5431701	1000	-	.	gene_id "CUFF.9429"; transcript_id "CUFF.9429.1"; exon_number "4"; FPKM "2.4042199797"; frac "0.364494"; conf_lo "1.974124"; conf_hi "2.834316"; cov "12.548699";
Chr1	Cufflinks	exon	5431814	5433097	1000	-	.	gene_id "CUFF.9429"; transcript_id "CUFF.9429.1"; exon_number "5"; FPKM "2.4042199797"; frac "0.364494"; conf_lo "1.974124"; conf_hi "2.834316"; cov "12.548699";
Chr1	Cufflinks	exon	5433426	5433500	1000	-	.	gene_id "CUFF.9429"; transcript_id "CUFF.9429.1"; exon_number "6"; FPKM "2.4042199797"; frac "0.364494"; conf_lo "1.974124"; conf_hi "2.834316"; cov "12.548699";
Chr1	Cufflinks	exon	5433623	5433693	1000	-	.	gene_id "CUFF.9429"; transcript_id "CUFF.9429.1"; exon_number "7"; FPKM "2.4042199797"; frac "0.364494"; conf_lo "1.974124"; conf_hi "2.834316"; cov "12.548699";
Chr1	Cufflinks	exon	5433793	5435396	1000	-	.	gene_id "CUFF.9429"; transcript_id "CUFF.9429.1"; exon_number "8"; FPKM "2.4042199797"; frac "0.364494"; conf_lo "1.974124"; conf_hi "2.834316"; cov "12.548699";
Chr1	Cufflinks	exon	5435573	5435684	1000	-	.	gene_id "CUFF.9429"; transcript_id "CUFF.9429.1"; exon_number "9"; FPKM "2.4042199797"; frac "0.364494"; conf_lo "1.974124"; conf_hi "2.834316"; cov "12.548699";
Chr1	Cufflinks	exon	5435809	5435929	1000	-	.	gene_id "CUFF.9429"; transcript_id "CUFF.9429.1"; exon_number "10"; FPKM "2.4042199797"; frac "0.364494"; conf_lo "1.974124"; conf_hi "2.834316"; cov "12.548699";
Chr1	Cufflinks	exon	5436354	5436577	1000	-	.	gene_id "CUFF.9429"; transcript_id "CUFF.9429.1"; exon_number "11"; FPKM "2.4042199797"; frac "0.364494"; conf_lo "1.974124"; conf_hi "2.834316"; cov "12.548699";
Chr1	Cufflinks	transcript	5430183	5436577	380	-	.	gene_id "CUFF.9429"; transcript_id "CUFF.9429.2"; FPKM "0.9147035087"; frac "0.139117"; conf_lo "0.606454"; conf_hi "1.222953"; cov "4.774246"; full_read_support "yes";
Chr1	Cufflinks	exon	5430183	5430653	380	-	.	gene_id "CUFF.9429"; transcript_id "CUFF.9429.2"; exon_number "1"; FPKM "0.9147035087"; frac "0.139117"; conf_lo "0.606454"; conf_hi "1.222953"; cov "4.774246";
Chr1	Cufflinks	exon	5430823	5430911	380	-	.	gene_id "CUFF.9429"; transcript_id "CUFF.9429.2"; exon_number "2"; FPKM "0.9147035087"; frac "0.139117"; conf_lo "0.606454"; conf_hi "1.222953"; cov "4.774246";
Chr1	Cufflinks	exon	5431006	5431212	380	-	.	gene_id "CUFF.9429"; transcript_id "CUFF.9429.2"; exon_number "3"; FPKM "0.9147035087"; frac "0.139117"; conf_lo "0.606454"; conf_hi "1.222953"; cov "4.774246";
Chr1	Cufflinks	exon	5431357	5433097	380	-	.	gene_id "CUFF.9429"; transcript_id "CUFF.9429.2"; exon_number "4"; FPKM "0.9147035087"; frac "0.139117"; conf_lo "0.606454"; conf_hi "1.222953"; cov "4.774246";
Chr1	Cufflinks	exon	5433426	5433502	380	-	.	gene_id "CUFF.9429"; transcript_id "CUFF.9429.2"; exon_number "5"; FPKM "0.9147035087"; frac "0.139117"; conf_lo "0.606454"; conf_hi "1.222953"; cov "4.774246";
Chr1	Cufflinks	exon	5433623	5433693	380	-	.	gene_id "CUFF.9429"; transcript_id "CUFF.9429.2"; exon_number "6"; FPKM "0.9147035087"; frac "0.139117"; conf_lo "0.606454"; conf_hi "1.222953"; cov "4.774246";
Chr1	Cufflinks	exon	5433793	5435178	380	-	.	gene_id "CUFF.9429"; transcript_id "CUFF.9429.2"; exon_number "7"; FPKM "0.9147035087"; frac "0.139117"; conf_lo "0.606454"; conf_hi "1.222953"; cov "4.774246";
Chr1	Cufflinks	exon	5435279	5435396	380	-	.	gene_id "CUFF.9429"; transcript_id "CUFF.9429.2"; exon_number "8"; FPKM "0.9147035087"; frac "0.139117"; conf_lo "0.606454"; conf_hi "1.222953"; cov "4.774246";
Chr1	Cufflinks	exon	5435573	5435684	380	-	.	gene_id "CUFF.9429"; transcript_id "CUFF.9429.2"; exon_number "9"; FPKM "0.9147035087"; frac "0.139117"; conf_lo "0.606454"; conf_hi "1.222953"; cov "4.774246";
Chr1	Cufflinks	exon	5435809	5435929	380	-	.	gene_id "CUFF.9429"; transcript_id "CUFF.9429.2"; exon_number "10"; FPKM "0.9147035087"; frac "0.139117"; conf_lo "0.606454"; conf_hi "1.222953"; cov "4.774246";
Chr1	Cufflinks	exon	5436354	5436577	380	-	.	gene_id "CUFF.9429"; transcript_id "CUFF.9429.2"; exon_number "11"; FPKM "0.9147035087"; frac "0.139117"; conf_lo "0.606454"; conf_hi "1.222953"; cov "4.774246";
Chr1	Cufflinks	transcript	5430183	5436577	684	-	.	gene_id "CUFF.9429"; transcript_id "CUFF.9429.3"; FPKM "1.6468682280"; frac "0.250926"; conf_lo "1.268554"; conf_hi "2.025183"; cov "8.595741"; full_read_support "no";
Chr1	Cufflinks	exon	5430183	5430653	684	-	.	gene_id "CUFF.9429"; transcript_id "CUFF.9429.3"; exon_number "1"; FPKM "1.6468682280"; frac "0.250926"; conf_lo "1.268554"; conf_hi "2.025183"; cov "8.595741";
Chr1	Cufflinks	exon	5430823	5430911	684	-	.	gene_id "CUFF.9429"; transcript_id "CUFF.9429.3"; exon_number "2"; FPKM "1.6468682280"; frac "0.250926"; conf_lo "1.268554"; conf_hi "2.025183"; cov "8.595741";
Chr1	Cufflinks	exon	5431006	5431212	684	-	.	gene_id "CUFF.9429"; transcript_id "CUFF.9429.3"; exon_number "3"; FPKM "1.6468682280"; frac "0.250926"; conf_lo "1.268554"; conf_hi "2.025183"; cov "8.595741";
Chr1	Cufflinks	exon	5431357	5431701	684	-	.	gene_id "CUFF.9429"; transcript_id "CUFF.9429.3"; exon_number "4"; FPKM "1.6468682280"; frac "0.250926"; conf_lo "1.268554"; conf_hi "2.025183"; cov "8.595741";
Chr1	Cufflinks	exon	5431814	5433097	684	-	.	gene_id "CUFF.9429"; transcript_id "CUFF.9429.3"; exon_number "5"; FPKM "1.6468682280"; frac "0.250926"; conf_lo "1.268554"; conf_hi "2.025183"; cov "8.595741";
Chr1	Cufflinks	exon	5433426	5433693	684	-	.	gene_id "CUFF.9429"; transcript_id "CUFF.9429.3"; exon_number "6"; FPKM "1.6468682280"; frac "0.250926"; conf_lo "1.268554"; conf_hi "2.025183"; cov "8.595741";
Chr1	Cufflinks	exon	5433793	5435178	684	-	.	gene_id "CUFF.9429"; transcript_id "CUFF.9429.3"; exon_number "7"; FPKM "1.6468682280"; frac "0.250926"; conf_lo "1.268554"; conf_hi "2.025183"; cov "8.595741";
Chr1	Cufflinks	exon	5435279	5435396	684	-	.	gene_id "CUFF.9429"; transcript_id "CUFF.9429.3"; exon_number "8"; FPKM "1.6468682280"; frac "0.250926"; conf_lo "1.268554"; conf_hi "2.025183"; cov "8.595741";
Chr1	Cufflinks	exon	5435573	5435684	684	-	.	gene_id "CUFF.9429"; transcript_id "CUFF.9429.3"; exon_number "9"; FPKM "1.6468682280"; frac "0.250926"; conf_lo "1.268554"; conf_hi "2.025183"; cov "8.595741";
Chr1	Cufflinks	exon	5435809	5435929	684	-	.	gene_id "CUFF.9429"; transcript_id "CUFF.9429.3"; exon_number "10"; FPKM "1.6468682280"; frac "0.250926"; conf_lo "1.268554"; conf_hi "2.025183"; cov "8.595741";
Chr1	Cufflinks	exon	5436354	5436577	684	-	.	gene_id "CUFF.9429"; transcript_id "CUFF.9429.3"; exon_number "11"; FPKM "1.6468682280"; frac "0.250926"; conf_lo "1.268554"; conf_hi "2.025183"; cov "8.595741";
Chr1	Cufflinks	transcript	5430183	5436412	716	-	.	gene_id "CUFF.9429"; transcript_id "AT1G15780.1"; FPKM "1.7231447359"; frac "0.245463"; conf_lo "1.311840"; conf_hi "2.134449"; cov "8.993863"; full_read_support "yes";
Chr1	Cufflinks	exon	5430183	5430653	716	-	.	gene_id "CUFF.9429"; transcript_id "AT1G15780.1"; exon_number "1"; FPKM "1.7231447359"; frac "0.245463"; conf_lo "1.311840"; conf_hi "2.134449"; cov "8.993863";
Chr1	Cufflinks	exon	5430823	5430911	716	-	.	gene_id "CUFF.9429"; transcript_id "AT1G15780.1"; exon_number "2"; FPKM "1.7231447359"; frac "0.245463"; conf_lo "1.311840"; conf_hi "2.134449"; cov "8.993863";
Chr1	Cufflinks	exon	5431006	5431212	716	-	.	gene_id "CUFF.9429"; transcript_id "AT1G15780.1"; exon_number "3"; FPKM "1.7231447359"; frac "0.245463"; conf_lo "1.311840"; conf_hi "2.134449"; cov "8.993863";
Chr1	Cufflinks	exon	5431357	5431701	716	-	.	gene_id "CUFF.9429"; transcript_id "AT1G15780.1"; exon_number "4"; FPKM "1.7231447359"; frac "0.245463"; conf_lo "1.311840"; conf_hi "2.134449"; cov "8.993863";
Chr1	Cufflinks	exon	5431814	5433097	716	-	.	gene_id "CUFF.9429"; transcript_id "AT1G15780.1"; exon_number "5"; FPKM "1.7231447359"; frac "0.245463"; conf_lo "1.311840"; conf_hi "2.134449"; cov "8.993863";
Chr1	Cufflinks	exon	5433426	5433500	716	-	.	gene_id "CUFF.9429"; transcript_id "AT1G15780.1"; exon_number "6"; FPKM "1.7231447359"; frac "0.245463"; conf_lo "1.311840"; conf_hi "2.134449"; cov "8.993863";
Chr1	Cufflinks	exon	5433623	5433693	716	-	.	gene_id "CUFF.9429"; transcript_id "AT1G15780.1"; exon_number "7"; FPKM "1.7231447359"; frac "0.245463"; conf_lo "1.311840"; conf_hi "2.134449"; cov "8.993863";
Chr1	Cufflinks	exon	5433793	5435178	716	-	.	gene_id "CUFF.9429"; transcript_id "AT1G15780.1"; exon_number "8"; FPKM "1.7231447359"; frac "0.245463"; conf_lo "1.311840"; conf_hi "2.134449"; cov "8.993863";
Chr1	Cufflinks	exon	5435279	5435396	716	-	.	gene_id "CUFF.9429"; transcript_id "AT1G15780.1"; exon_number "9"; FPKM "1.7231447359"; frac "0.245463"; conf_lo "1.311840"; conf_hi "2.134449"; cov "8.993863";
Chr1	Cufflinks	exon	5435573	5435684	716	-	.	gene_id "CUFF.9429"; transcript_id "AT1G15780.1"; exon_number "10"; FPKM "1.7231447359"; frac "0.245463"; conf_lo "1.311840"; conf_hi "2.134449"; cov "8.993863";
Chr1	Cufflinks	exon	5435809	5435929	716	-	.	gene_id "CUFF.9429"; transcript_id "AT1G15780.1"; exon_number "11"; FPKM "1.7231447359"; frac "0.245463"; conf_lo "1.311840"; conf_hi "2.134449"; cov "8.993863";
Chr1	Cufflinks	exon	5436354	5436412	716	-	.	gene_id "CUFF.9429"; transcript_id "AT1G15780.1"; exon_number "12"; FPKM "1.7231447359"; frac "0.245463"; conf_lo "1.311840"; conf_hi "2.134449"; cov "8.993863";
Chr1	Cufflinks	transcript	5438232	5440096	1000	-	.	gene_id "CUFF.9430"; transcript_id "CUFF.9430.1"; FPKM "2.0317604442"; frac "0.358829"; conf_lo "1.093549"; conf_hi "2.969972"; cov "10.609894"; full_read_support "no";
Chr1	Cufflinks	exon	5438232	5438521	1000	-	.	gene_id "CUFF.9430"; transcript_id "CUFF.9430.1"; exon_number "1"; FPKM "2.0317604442"; frac "0.358829"; conf_lo "1.093549"; conf_hi "2.969972"; cov "10.609894";
Chr1	Cufflinks	exon	5438755	5438866	1000	-	.	gene_id "CUFF.9430"; transcript_id "CUFF.9430.1"; exon_number "2"; FPKM "2.0317604442"; frac "0.358829"; conf_lo "1.093549"; conf_hi "2.969972"; cov "10.609894";
Chr1	Cufflinks	exon	5439004	5439097	1000	-	.	gene_id "CUFF.9430"; transcript_id "CUFF.9430.1"; exon_number "3"; FPKM "2.0317604442"; frac "0.358829"; conf_lo "1.093549"; conf_hi "2.969972"; cov "10.609894";
Chr1	Cufflinks	exon	5439285	5439363	1000	-	.	gene_id "CUFF.9430"; transcript_id "CUFF.9430.1"; exon_number "4"; FPKM "2.0317604442"; frac "0.358829"; conf_lo "1.093549"; conf_hi "2.969972"; cov "10.609894";
Chr1	Cufflinks	exon	5439540	5439651	1000	-	.	gene_id "CUFF.9430"; transcript_id "CUFF.9430.1"; exon_number "5"; FPKM "2.0317604442"; frac "0.358829"; conf_lo "1.093549"; conf_hi "2.969972"; cov "10.609894";
Chr1	Cufflinks	exon	5439753	5439837	1000	-	.	gene_id "CUFF.9430"; transcript_id "CUFF.9430.1"; exon_number "6"; FPKM "2.0317604442"; frac "0.358829"; conf_lo "1.093549"; conf_hi "2.969972"; cov "10.609894";
Chr1	Cufflinks	exon	5439995	5440096	1000	-	.	gene_id "CUFF.9430"; transcript_id "CUFF.9430.1"; exon_number "7"; FPKM "2.0317604442"; frac "0.358829"; conf_lo "1.093549"; conf_hi "2.969972"; cov "10.609894";
Chr1	Cufflinks	transcript	5438232	5440087	350	-	.	gene_id "CUFF.9430"; transcript_id "CUFF.9430.2"; FPKM "0.7112772480"; frac "0.159534"; conf_lo "0.150486"; conf_hi "1.272068"; cov "3.714304"; full_read_support "yes";
Chr1	Cufflinks	exon	5438232	5438521	350	-	.	gene_id "CUFF.9430"; transcript_id "CUFF.9430.2"; exon_number "1"; FPKM "0.7112772480"; frac "0.159534"; conf_lo "0.150486"; conf_hi "1.272068"; cov "3.714304";
Chr1	Cufflinks	exon	5438755	5438866	350	-	.	gene_id "CUFF.9430"; transcript_id "CUFF.9430.2"; exon_number "2"; FPKM "0.7112772480"; frac "0.159534"; conf_lo "0.150486"; conf_hi "1.272068"; cov "3.714304";
Chr1	Cufflinks	exon	5439004	5439098	350	-	.	gene_id "CUFF.9430"; transcript_id "CUFF.9430.2"; exon_number "3"; FPKM "0.7112772480"; frac "0.159534"; conf_lo "0.150486"; conf_hi "1.272068"; cov "3.714304";
Chr1	Cufflinks	exon	5439286	5439393	350	-	.	gene_id "CUFF.9430"; transcript_id "CUFF.9430.2"; exon_number "4"; FPKM "0.7112772480"; frac "0.159534"; conf_lo "0.150486"; conf_hi "1.272068"; cov "3.714304";
Chr1	Cufflinks	exon	5439540	5439651	350	-	.	gene_id "CUFF.9430"; transcript_id "CUFF.9430.2"; exon_number "5"; FPKM "0.7112772480"; frac "0.159534"; conf_lo "0.150486"; conf_hi "1.272068"; cov "3.714304";
Chr1	Cufflinks	exon	5439753	5440087	350	-	.	gene_id "CUFF.9430"; transcript_id "CUFF.9430.2"; exon_number "6"; FPKM "0.7112772480"; frac "0.159534"; conf_lo "0.150486"; conf_hi "1.272068"; cov "3.714304";
Chr1	Cufflinks	transcript	5438253	5440087	489	-	.	gene_id "CUFF.9430"; transcript_id "AT1G15790.2"; FPKM "0.9948695409"; frac "0.179701"; conf_lo "0.233060"; conf_hi "1.756680"; cov "5.195229"; full_read_support "yes";
Chr1	Cufflinks	exon	5438253	5438521	489	-	.	gene_id "CUFF.9430"; transcript_id "AT1G15790.2"; exon_number "1"; FPKM "0.9948695409"; frac "0.179701"; conf_lo "0.233060"; conf_hi "1.756680"; cov "5.195229";
Chr1	Cufflinks	exon	5438755	5438866	489	-	.	gene_id "CUFF.9430"; transcript_id "AT1G15790.2"; exon_number "2"; FPKM "0.9948695409"; frac "0.179701"; conf_lo "0.233060"; conf_hi "1.756680"; cov "5.195229";
Chr1	Cufflinks	exon	5439004	5439097	489	-	.	gene_id "CUFF.9430"; transcript_id "AT1G15790.2"; exon_number "3"; FPKM "0.9948695409"; frac "0.179701"; conf_lo "0.233060"; conf_hi "1.756680"; cov "5.195229";
Chr1	Cufflinks	exon	5439285	5439393	489	-	.	gene_id "CUFF.9430"; transcript_id "AT1G15790.2"; exon_number "4"; FPKM "0.9948695409"; frac "0.179701"; conf_lo "0.233060"; conf_hi "1.756680"; cov "5.195229";
Chr1	Cufflinks	exon	5439540	5439651	489	-	.	gene_id "CUFF.9430"; transcript_id "AT1G15790.2"; exon_number "5"; FPKM "0.9948695409"; frac "0.179701"; conf_lo "0.233060"; conf_hi "1.756680"; cov "5.195229";
Chr1	Cufflinks	exon	5439753	5439852	489	-	.	gene_id "CUFF.9430"; transcript_id "AT1G15790.2"; exon_number "6"; FPKM "0.9948695409"; frac "0.179701"; conf_lo "0.233060"; conf_hi "1.756680"; cov "5.195229";
Chr1	Cufflinks	exon	5439995	5440087	489	-	.	gene_id "CUFF.9430"; transcript_id "AT1G15790.2"; exon_number "7"; FPKM "0.9948695409"; frac "0.179701"; conf_lo "0.233060"; conf_hi "1.756680"; cov "5.195229";
Chr1	Cufflinks	transcript	5438299	5440030	997	-	.	gene_id "CUFF.9430"; transcript_id "AT1G15790.1"; FPKM "2.0261678068"; frac "0.301936"; conf_lo "0.870385"; conf_hi "3.181951"; cov "10.580689"; full_read_support "yes";
Chr1	Cufflinks	exon	5438299	5438521	997	-	.	gene_id "CUFF.9430"; transcript_id "AT1G15790.1"; exon_number "1"; FPKM "2.0261678068"; frac "0.301936"; conf_lo "0.870385"; conf_hi "3.181951"; cov "10.580689";
Chr1	Cufflinks	exon	5438755	5438866	997	-	.	gene_id "CUFF.9430"; transcript_id "AT1G15790.1"; exon_number "2"; FPKM "2.0261678068"; frac "0.301936"; conf_lo "0.870385"; conf_hi "3.181951"; cov "10.580689";
Chr1	Cufflinks	exon	5439004	5439097	997	-	.	gene_id "CUFF.9430"; transcript_id "AT1G15790.1"; exon_number "3"; FPKM "2.0261678068"; frac "0.301936"; conf_lo "0.870385"; conf_hi "3.181951"; cov "10.580689";
Chr1	Cufflinks	exon	5439285	5439393	997	-	.	gene_id "CUFF.9430"; transcript_id "AT1G15790.1"; exon_number "4"; FPKM "2.0261678068"; frac "0.301936"; conf_lo "0.870385"; conf_hi "3.181951"; cov "10.580689";
Chr1	Cufflinks	exon	5439540	5439651	997	-	.	gene_id "CUFF.9430"; transcript_id "AT1G15790.1"; exon_number "5"; FPKM "2.0261678068"; frac "0.301936"; conf_lo "0.870385"; conf_hi "3.181951"; cov "10.580689";
Chr1	Cufflinks	exon	5439753	5439837	997	-	.	gene_id "CUFF.9430"; transcript_id "AT1G15790.1"; exon_number "6"; FPKM "2.0261678068"; frac "0.301936"; conf_lo "0.870385"; conf_hi "3.181951"; cov "10.580689";
Chr1	Cufflinks	exon	5439995	5440030	997	-	.	gene_id "CUFF.9430"; transcript_id "AT1G15790.1"; exon_number "7"; FPKM "2.0261678068"; frac "0.301936"; conf_lo "0.870385"; conf_hi "3.181951"; cov "10.580689";
Chr1	Cufflinks	transcript	5441082	5443684	1000	-	.	gene_id "CUFF.9431"; transcript_id "AT1G15800.1"; FPKM "3.9137206469"; frac "0.553145"; conf_lo "2.813008"; conf_hi "5.014433"; cov "20.225236"; full_read_support "yes";
Chr1	Cufflinks	exon	5441082	5441526	1000	-	.	gene_id "CUFF.9431"; transcript_id "AT1G15800.1"; exon_number "1"; FPKM "3.9137206469"; frac "0.553145"; conf_lo "2.813008"; conf_hi "5.014433"; cov "20.225236";
Chr1	Cufflinks	exon	5441607	5441675	1000	-	.	gene_id "CUFF.9431"; transcript_id "AT1G15800.1"; exon_number "2"; FPKM "3.9137206469"; frac "0.553145"; conf_lo "2.813008"; conf_hi "5.014433"; cov "20.225236";
Chr1	Cufflinks	exon	5441753	5441815	1000	-	.	gene_id "CUFF.9431"; transcript_id "AT1G15800.1"; exon_number "3"; FPKM "3.9137206469"; frac "0.553145"; conf_lo "2.813008"; conf_hi "5.014433"; cov "20.225236";
Chr1	Cufflinks	exon	5441914	5441967	1000	-	.	gene_id "CUFF.9431"; transcript_id "AT1G15800.1"; exon_number "4"; FPKM "3.9137206469"; frac "0.553145"; conf_lo "2.813008"; conf_hi "5.014433"; cov "20.225236";
Chr1	Cufflinks	exon	5443249	5443684	1000	-	.	gene_id "CUFF.9431"; transcript_id "AT1G15800.1"; exon_number "5"; FPKM "3.9137206469"; frac "0.553145"; conf_lo "2.813008"; conf_hi "5.014433"; cov "20.225236";
Chr1	Cufflinks	transcript	5442537	5443685	389	-	.	gene_id "CUFF.9431"; transcript_id "CUFF.9431.2"; FPKM "1.5253577756"; frac "0.236328"; conf_lo "0.836309"; conf_hi "2.214407"; cov "7.882709"; full_read_support "yes";
Chr1	Cufflinks	exon	5442537	5443685	389	-	.	gene_id "CUFF.9431"; transcript_id "CUFF.9431.2"; exon_number "1"; FPKM "1.5253577756"; frac "0.236328"; conf_lo "0.836309"; conf_hi "2.214407"; cov "7.882709";
Chr1	Cufflinks	transcript	5686603	5687715	1000	+	.	gene_id "CUFF.9432"; transcript_id "AT1G16640.1"; FPKM "2.3850396500"; frac "0.210526"; conf_lo "1.350151"; conf_hi "3.419929"; cov "12.325354"; full_read_support "yes";
Chr1	Cufflinks	exon	5686603	5686828	1000	+	.	gene_id "CUFF.9432"; transcript_id "AT1G16640.1"; exon_number "1"; FPKM "2.3850396500"; frac "0.210526"; conf_lo "1.350151"; conf_hi "3.419929"; cov "12.325354";
Chr1	Cufflinks	exon	5687195	5687715	1000	+	.	gene_id "CUFF.9432"; transcript_id "AT1G16640.1"; exon_number "2"; FPKM "2.3850396500"; frac "0.210526"; conf_lo "1.350151"; conf_hi "3.419929"; cov "12.325354";
Chr1	Cufflinks	transcript	5444418	5446564	1	+	.	gene_id "CUFF.9433"; transcript_id "AT1G15810.1"; FPKM "0.0000000000"; frac "0.000000"; conf_lo "0.000000"; conf_hi "0.081101"; cov "0.000000"; full_read_support "yes";
Chr1	Cufflinks	exon	5444418	5445363	1	+	.	gene_id "CUFF.9433"; transcript_id "AT1G15810.1"; exon_number "1"; FPKM "0.0000000000"; frac "0.000000"; conf_lo "0.000000"; conf_hi "0.081101"; cov "0.000000";
Chr1	Cufflinks	exon	5445526	5445608	1	+	.	gene_id "CUFF.9433"; transcript_id "AT1G15810.1"; exon_number "2"; FPKM "0.0000000000"; frac "0.000000"; conf_lo "0.000000"; conf_hi "0.081101"; cov "0.000000";
Chr1	Cufflinks	exon	5445759	5445870	1	+	.	gene_id "CUFF.9433"; transcript_id "AT1G15810.1"; exon_number "3"; FPKM "0.0000000000"; frac "0.000000"; conf_lo "0.000000"; conf_hi "0.081101"; cov "0.000000";
Chr1	Cufflinks	exon	5445980	5446032	1	+	.	gene_id "CUFF.9433"; transcript_id "AT1G15810.1"; exon_number "4"; FPKM "0.0000000000"; frac "0.000000"; conf_lo "0.000000"; conf_hi "0.081101"; cov "0.000000";
Chr1	Cufflinks	exon	5446128	5446564	1	+	.	gene_id "CUFF.9433"; transcript_id "AT1G15810.1"; exon_number "5"; FPKM "0.0000000000"; frac "0.000000"; conf_lo "0.000000"; conf_hi "0.081101"; cov "0.000000";
Chr1	Cufflinks	transcript	5446462	5447859	1000	-	.	gene_id "CUFF.9434"; transcript_id "AT1G15820.1"; FPKM "316.4919124195"; frac "0.806414"; conf_lo "300.459209"; conf_hi "332.524616"; cov "1651.993786"; full_read_support "yes";
Chr1	Cufflinks	exon	5446462	5447234	1000	-	.	gene_id "CUFF.9434"; transcript_id "AT1G15820.1"; exon_number "1"; FPKM "316.4919124195"; frac "0.806414"; conf_lo "300.459209"; conf_hi "332.524616"; cov "1651.993786";
Chr1	Cufflinks	exon	5447450	5447859	1000	-	.	gene_id "CUFF.9434"; transcript_id "AT1G15820.1"; exon_number "2"; FPKM "316.4919124195"; frac "0.806414"; conf_lo "300.459209"; conf_hi "332.524616"; cov "1651.993786";
Chr1	Cufflinks	transcript	5446556	5447783	291	-	.	gene_id "CUFF.9434"; transcript_id "CUFF.9434.2"; FPKM "92.1556125150"; frac "0.193586"; conf_lo "84.699886"; conf_hi "99.611339"; cov "481.024927"; full_read_support "yes";
Chr1	Cufflinks	exon	5446556	5447236	291	-	.	gene_id "CUFF.9434"; transcript_id "CUFF.9434.2"; exon_number "1"; FPKM "92.1556125150"; frac "0.193586"; conf_lo "84.699886"; conf_hi "99.611339"; cov "481.024927";
Chr1	Cufflinks	exon	5447452	5447783	291	-	.	gene_id "CUFF.9434"; transcript_id "CUFF.9434.2"; exon_number "2"; FPKM "92.1556125150"; frac "0.193586"; conf_lo "84.699886"; conf_hi "99.611339"; cov "481.024927";
Chr1	Cufflinks	transcript	5448149	5448529	1	-	.	gene_id "AT1G15825"; transcript_id "AT1G15825.1"; FPKM "0.0000000000"; frac "0.000000"; conf_lo "0.000000"; conf_hi "0.000000"; cov "0.000000"; full_read_support "no";
Chr1	Cufflinks	exon	5448149	5448529	1	-	.	gene_id "AT1G15825"; transcript_id "AT1G15825.1"; exon_number "1"; FPKM "0.0000000000"; frac "0.000000"; conf_lo "0.000000"; conf_hi "0.000000"; cov "0.000000";
Chr1	Cufflinks	transcript	5448726	5450177	1	+	.	gene_id "AT1G15830"; transcript_id "AT1G15830.1"; FPKM "0.0000000000"; frac "0.000000"; conf_lo "0.000000"; conf_hi "0.092834"; cov "0.000000"; full_read_support "yes";
Chr1	Cufflinks	exon	5448726	5450177	1	+	.	gene_id "AT1G15830"; transcript_id "AT1G15830.1"; exon_number "1"; FPKM "0.0000000000"; frac "0.000000"; conf_lo "0.000000"; conf_hi "0.092834"; cov "0.000000";
Chr1	Cufflinks	transcript	5590951	5593007	1000	+	.	gene_id "CUFF.9435"; transcript_id "AT1G16350.1"; FPKM "29.6942826558"; frac "1.000000"; conf_lo "27.169541"; conf_hi "32.219024"; cov "154.739653"; full_read_support "yes";
Chr1	Cufflinks	exon	5590951	5591353	1000	+	.	gene_id "CUFF.9435"; transcript_id "AT1G16350.1"; exon_number "1"; FPKM "29.6942826558"; frac "1.000000"; conf_lo "27.169541"; conf_hi "32.219024"; cov "154.739653";
Chr1	Cufflinks	exon	5591469	5592064	1000	+	.	gene_id "CUFF.9435"; transcript_id "AT1G16350.1"; exon_number "2"; FPKM "29.6942826558"; frac "1.000000"; conf_lo "27.169541"; conf_hi "32.219024"; cov "154.739653";
Chr1	Cufflinks	exon	5592171	5592350	1000	+	.	gene_id "CUFF.9435"; transcript_id "AT1G16350.1"; exon_number "3"; FPKM "29.6942826558"; frac "1.000000"; conf_lo "27.169541"; conf_hi "32.219024"; cov "154.739653";
Chr1	Cufflinks	exon	5592444	5592701	1000	+	.	gene_id "CUFF.9435"; transcript_id "AT1G16350.1"; exon_number "4"; FPKM "29.6942826558"; frac "1.000000"; conf_lo "27.169541"; conf_hi "32.219024"; cov "154.739653";
Chr1	Cufflinks	exon	5592801	5593007	1000	+	.	gene_id "CUFF.9435"; transcript_id "AT1G16350.1"; exon_number "5"; FPKM "29.6942826558"; frac "1.000000"; conf_lo "27.169541"; conf_hi "32.219024"; cov "154.739653";
Chr1	Cufflinks	transcript	5451432	5452374	1	+	.	gene_id "AT1G15840"; transcript_id "AT1G15840.1"; FPKM "0.0000000000"; frac "0.000000"; conf_lo "0.000000"; conf_hi "0.000000"; cov "0.000000"; full_read_support "no";
Chr1	Cufflinks	exon	5451432	5451760	1	+	.	gene_id "AT1G15840"; transcript_id "AT1G15840.1"; exon_number "1"; FPKM "0.0000000000"; frac "0.000000"; conf_lo "0.000000"; conf_hi "0.000000"; cov "0.000000";
Chr1	Cufflinks	exon	5451781	5452374	1	+	.	gene_id "AT1G15840"; transcript_id "AT1G15840.1"; exon_number "2"; FPKM "0.0000000000"; frac "0.000000"; conf_lo "0.000000"; conf_hi "0.000000"; cov "0.000000";
Chr1	Cufflinks	transcript	5453245	5454088	1	-	.	gene_id "AT1G15850"; transcript_id "AT1G15850.1"; FPKM "0.0000000000"; frac "0.000000"; conf_lo "0.000000"; conf_hi "0.000000"; cov "0.000000"; full_read_support "no";
Chr1	Cufflinks	exon	5453245	5453442	1	-	.	gene_id "AT1G15850"; transcript_id "AT1G15850.1"; exon_number "1"; FPKM "0.0000000000"; frac "0.000000"; conf_lo "0.000000"; conf_hi "0.000000"; cov "0.000000";
Chr1	Cufflinks	exon	5453529	5453606	1	-	.	gene_id "AT1G15850"; transcript_id "AT1G15850.1"; exon_number "2"; FPKM "0.0000000000"; frac "0.000000"; conf_lo "0.000000"; conf_hi "0.000000"; cov "0.000000";
Chr1	Cufflinks	exon	5453723	5453809	1	-	.	gene_id "AT1G15850"; transcript_id "AT1G15850.1"; exon_number "3"; FPKM "0.0000000000"; frac "0.000000"; conf_lo "0.000000"; conf_hi "0.000000"; cov "0.000000";
Chr1	Cufflinks	exon	5454029	5454088	1	-	.	gene_id "AT1G15850"; transcript_id "AT1G15850.1"; exon_number "4"; FPKM "0.0000000000"; frac "0.000000"; conf_lo "0.000000"; conf_hi "0.000000"; cov "0.000000";
Chr1	Cufflinks	transcript	5458535	5460333	1000	-	.	gene_id "CUFF.9436"; transcript_id "AT1G15880.1"; FPKM "12.1855024860"; frac "0.636015"; conf_lo "10.316676"; conf_hi "14.054329"; cov "63.607931"; full_read_support "yes";
Chr1	Cufflinks	exon	5458535	5458831	1000	-	.	gene_id "CUFF.9436"; transcript_id "AT1G15880.1"; exon_number "1"; FPKM "12.1855024860"; frac "0.636015"; conf_lo "10.316676"; conf_hi "14.054329"; cov "63.607931";
Chr1	Cufflinks	exon	5458954	5459067	1000	-	.	gene_id "CUFF.9436"; transcript_id "AT1G15880.1"; exon_number "2"; FPKM "12.1855024860"; frac "0.636015"; conf_lo "10.316676"; conf_hi "14.054329"; cov "63.607931";
Chr1	Cufflinks	exon	5459198	5459362	1000	-	.	gene_id "CUFF.9436"; transcript_id "AT1G15880.1"; exon_number "3"; FPKM "12.1855024860"; frac "0.636015"; conf_lo "10.316676"; conf_hi "14.054329"; cov "63.607931";
Chr1	Cufflinks	exon	5459561	5459800	1000	-	.	gene_id "CUFF.9436"; transcript_id "AT1G15880.1"; exon_number "4"; FPKM "12.1855024860"; frac "0.636015"; conf_lo "10.316676"; conf_hi "14.054329"; cov "63.607931";
Chr1	Cufflinks	exon	5460051	5460333	1000	-	.	gene_id "CUFF.9436"; transcript_id "AT1G15880.1"; exon_number "5"; FPKM "12.1855024860"; frac "0.636015"; conf_lo "10.316676"; conf_hi "14.054329"; cov "63.607931";
Chr1	Cufflinks	transcript	5460477	5461281	1000	+	.	gene_id "CUFF.9437"; transcript_id "AT1G15885.1"; FPKM "9.5915007882"; frac "0.176245"; conf_lo "6.855233"; conf_hi "12.327768"; cov "50.067325"; full_read_support "yes";
Chr1	Cufflinks	exon	5460477	5460690	1000	+	.	gene_id "CUFF.9437"; transcript_id "AT1G15885.1"; exon_number "1"; FPKM "9.5915007882"; frac "0.176245"; conf_lo "6.855233"; conf_hi "12.327768"; cov "50.067325";
Chr1	Cufflinks	exon	5460970	5461281	1000	+	.	gene_id "CUFF.9437"; transcript_id "AT1G15885.1"; exon_number "2"; FPKM "9.5915007882"; frac "0.176245"; conf_lo "6.855233"; conf_hi "12.327768"; cov "50.067325";
Chr1	Cufflinks	transcript	5461317	5464223	123	+	.	gene_id "CUFF.9437"; transcript_id "AT1G15890.1"; FPKM "1.1814209127"; frac "0.187739"; conf_lo "0.856505"; conf_hi "1.506337"; cov "6.166979"; full_read_support "yes";
Chr1	Cufflinks	exon	5461317	5464223	123	+	.	gene_id "CUFF.9437"; transcript_id "AT1G15890.1"; exon_number "1"; FPKM "1.1814209127"; frac "0.187739"; conf_lo "0.856505"; conf_hi "1.506337"; cov "6.166979";
Chr1	Cufflinks	transcript	5464286	5469166	129	+	.	gene_id "CUFF.9438"; transcript_id "CUFF.9438.1"; FPKM "0.5794341179"; frac "0.134021"; conf_lo "0.282075"; conf_hi "0.876793"; cov "3.025108"; full_read_support "yes";
Chr1	Cufflinks	exon	5464286	5464820	129	+	.	gene_id "CUFF.9438"; transcript_id "CUFF.9438.1"; exon_number "1"; FPKM "0.5794341179"; frac "0.134021"; conf_lo "0.282075"; conf_hi "0.876793"; cov "3.025108";
Chr1	Cufflinks	exon	5465937	5466851	129	+	.	gene_id "CUFF.9438"; transcript_id "CUFF.9438.1"; exon_number "2"; FPKM "0.5794341179"; frac "0.134021"; conf_lo "0.282075"; conf_hi "0.876793"; cov "3.025108";
Chr1	Cufflinks	exon	5466933	5467114	129	+	.	gene_id "CUFF.9438"; transcript_id "CUFF.9438.1"; exon_number "3"; FPKM "0.5794341179"; frac "0.134021"; conf_lo "0.282075"; conf_hi "0.876793"; cov "3.025108";
Chr1	Cufflinks	exon	5467227	5467317	129	+	.	gene_id "CUFF.9438"; transcript_id "CUFF.9438.1"; exon_number "4"; FPKM "0.5794341179"; frac "0.134021"; conf_lo "0.282075"; conf_hi "0.876793"; cov "3.025108";
Chr1	Cufflinks	exon	5467431	5467718	129	+	.	gene_id "CUFF.9438"; transcript_id "CUFF.9438.1"; exon_number "5"; FPKM "0.5794341179"; frac "0.134021"; conf_lo "0.282075"; conf_hi "0.876793"; cov "3.025108";
Chr1	Cufflinks	exon	5468073	5468285	129	+	.	gene_id "CUFF.9438"; transcript_id "CUFF.9438.1"; exon_number "6"; FPKM "0.5794341179"; frac "0.134021"; conf_lo "0.282075"; conf_hi "0.876793"; cov "3.025108";
Chr1	Cufflinks	exon	5468493	5469166	129	+	.	gene_id "CUFF.9438"; transcript_id "CUFF.9438.1"; exon_number "7"; FPKM "0.5794341179"; frac "0.134021"; conf_lo "0.282075"; conf_hi "0.876793"; cov "3.025108";
Chr1	Cufflinks	transcript	5464356	5464697	1	+	.	gene_id "CUFF.9438"; transcript_id "AT1G15900.1"; FPKM "0.0000000000"; frac "0.000000"; conf_lo "0.000000"; conf_hi "0.335856"; cov "0.000000"; full_read_support "no";
Chr1	Cufflinks	exon	5464356	5464697	1	+	.	gene_id "CUFF.9438"; transcript_id "AT1G15900.1"; exon_number "1"; FPKM "0.0000000000"; frac "0.000000"; conf_lo "0.000000"; conf_hi "0.335856"; cov "0.000000";
Chr1	Cufflinks	transcript	5465336	5469125	1000	+	.	gene_id "CUFF.9438"; transcript_id "AT1G15910.1"; FPKM "4.4883991307"; frac "0.865979"; conf_lo "3.748293"; conf_hi "5.228506"; cov "23.433020"; full_read_support "yes";
Chr1	Cufflinks	exon	5465336	5465467	1000	+	.	gene_id "CUFF.9438"; transcript_id "AT1G15910.1"; exon_number "1"; FPKM "4.4883991307"; frac "0.865979"; conf_lo "3.748293"; conf_hi "5.228506"; cov "23.433020";
Chr1	Cufflinks	exon	5465937	5466851	1000	+	.	gene_id "CUFF.9438"; transcript_id "AT1G15910.1"; exon_number "2"; FPKM "4.4883991307"; frac "0.865979"; conf_lo "3.748293"; conf_hi "5.228506"; cov "23.433020";
Chr1	Cufflinks	exon	5466933	5467114	1000	+	.	gene_id "CUFF.9438"; transcript_id "AT1G15910.1"; exon_number "3"; FPKM "4.4883991307"; frac "0.865979"; conf_lo "3.748293"; conf_hi "5.228506"; cov "23.433020";
Chr1	Cufflinks	exon	5467228	5467317	1000	+	.	gene_id "CUFF.9438"; transcript_id "AT1G15910.1"; exon_number "4"; FPKM "4.4883991307"; frac "0.865979"; conf_lo "3.748293"; conf_hi "5.228506"; cov "23.433020";
Chr1	Cufflinks	exon	5467431	5467718	1000	+	.	gene_id "CUFF.9438"; transcript_id "AT1G15910.1"; exon_number "5"; FPKM "4.4883991307"; frac "0.865979"; conf_lo "3.748293"; conf_hi "5.228506"; cov "23.433020";
Chr1	Cufflinks	exon	5468073	5468285	1000	+	.	gene_id "CUFF.9438"; transcript_id "AT1G15910.1"; exon_number "6"; FPKM "4.4883991307"; frac "0.865979"; conf_lo "3.748293"; conf_hi "5.228506"; cov "23.433020";
Chr1	Cufflinks	exon	5468493	5469125	1000	+	.	gene_id "CUFF.9438"; transcript_id "AT1G15910.1"; exon_number "7"; FPKM "4.4883991307"; frac "0.865979"; conf_lo "3.748293"; conf_hi "5.228506"; cov "23.433020";
Chr1	Cufflinks	transcript	5469389	5471149	1000	+	.	gene_id "AT1G15920"; transcript_id "AT1G15920.2"; FPKM "6.0911814948"; frac "1.000000"; conf_lo "5.054288"; conf_hi "7.128075"; cov "31.770688"; full_read_support "yes";
Chr1	Cufflinks	exon	5469389	5469699	1000	+	.	gene_id "AT1G15920"; transcript_id "AT1G15920.2"; exon_number "1"; FPKM "6.0911814948"; frac "1.000000"; conf_lo "5.054288"; conf_hi "7.128075"; cov "31.770688";
Chr1	Cufflinks	exon	5469832	5471149	1000	+	.	gene_id "AT1G15920"; transcript_id "AT1G15920.2"; exon_number "2"; FPKM "6.0911814948"; frac "1.000000"; conf_lo "5.054288"; conf_hi "7.128075"; cov "31.770688";
Chr1	Cufflinks	transcript	5469558	5470827	1	+	.	gene_id "AT1G15920"; transcript_id "AT1G15920.1"; FPKM "0.0000000000"; frac "0.000000"; conf_lo "0.000000"; conf_hi "0.108845"; cov "0.000000"; full_read_support "yes";
Chr1	Cufflinks	exon	5469558	5470827	1	+	.	gene_id "AT1G15920"; transcript_id "AT1G15920.1"; exon_number "1"; FPKM "0.0000000000"; frac "0.000000"; conf_lo "0.000000"; conf_hi "0.108845"; cov "0.000000";
Chr1	Cufflinks	transcript	5471400	5473014	1000	+	.	gene_id "CUFF.9439"; transcript_id "AT1G15930.2"; FPKM "164.6835137734"; frac "1.000000"; conf_lo "154.224741"; conf_hi "175.142286"; cov "859.801248"; full_read_support "yes";
Chr1	Cufflinks	exon	5471400	5471462	1000	+	.	gene_id "CUFF.9439"; transcript_id "AT1G15930.2"; exon_number "1"; FPKM "164.6835137734"; frac "1.000000"; conf_lo "154.224741"; conf_hi "175.142286"; cov "859.801248";
Chr1	Cufflinks	exon	5471648	5471709	1000	+	.	gene_id "CUFF.9439"; transcript_id "AT1G15930.2"; exon_number "2"; FPKM "164.6835137734"; frac "1.000000"; conf_lo "154.224741"; conf_hi "175.142286"; cov "859.801248";
Chr1	Cufflinks	exon	5472098	5472398	1000	+	.	gene_id "CUFF.9439"; transcript_id "AT1G15930.2"; exon_number "3"; FPKM "164.6835137734"; frac "1.000000"; conf_lo "154.224741"; conf_hi "175.142286"; cov "859.801248";
Chr1	Cufflinks	exon	5472520	5472585	1000	+	.	gene_id "CUFF.9439"; transcript_id "AT1G15930.2"; exon_number "4"; FPKM "164.6835137734"; frac "1.000000"; conf_lo "154.224741"; conf_hi "175.142286"; cov "859.801248";
Chr1	Cufflinks	exon	5472682	5473014	1000	+	.	gene_id "CUFF.9439"; transcript_id "AT1G15930.2"; exon_number "5"; FPKM "164.6835137734"; frac "1.000000"; conf_lo "154.224741"; conf_hi "175.142286"; cov "859.801248";
Chr1	Cufflinks	transcript	5471519	5473014	1	+	.	gene_id "CUFF.9439"; transcript_id "AT1G15930.1"; FPKM "0.0000000000"; frac "0.000000"; conf_lo "0.000000"; conf_hi "0.169842"; cov "0.000000"; full_read_support "yes";
Chr1	Cufflinks	exon	5471519	5471709	1	+	.	gene_id "CUFF.9439"; transcript_id "AT1G15930.1"; exon_number "1"; FPKM "0.0000000000"; frac "0.000000"; conf_lo "0.000000"; conf_hi "0.169842"; cov "0.000000";
Chr1	Cufflinks	exon	5472098	5472398	1	+	.	gene_id "CUFF.9439"; transcript_id "AT1G15930.1"; exon_number "2"; FPKM "0.0000000000"; frac "0.000000"; conf_lo "0.000000"; conf_hi "0.169842"; cov "0.000000";
Chr1	Cufflinks	exon	5472520	5472585	1	+	.	gene_id "CUFF.9439"; transcript_id "AT1G15930.1"; exon_number "3"; FPKM "0.0000000000"; frac "0.000000"; conf_lo "0.000000"; conf_hi "0.169842"; cov "0.000000";
Chr1	Cufflinks	exon	5472682	5473014	1	+	.	gene_id "CUFF.9439"; transcript_id "AT1G15930.1"; exon_number "4"; FPKM "0.0000000000"; frac "0.000000"; conf_lo "0.000000"; conf_hi "0.169842"; cov "0.000000";
Chr1	Cufflinks	transcript	5473565	5478259	1000	+	.	gene_id "CUFF.9440"; transcript_id "AT1G15940.1"; FPKM "5.4175395435"; frac "1.000000"; conf_lo "4.736765"; conf_hi "6.098314"; cov "28.281317"; full_read_support "yes";
Chr1	Cufflinks	exon	5473565	5473785	1000	+	.	gene_id "CUFF.9440"; transcript_id "AT1G15940.1"; exon_number "1"; FPKM "5.4175395435"; frac "1.000000"; conf_lo "4.736765"; conf_hi "6.098314"; cov "28.281317";
Chr1	Cufflinks	exon	5474095	5474298	1000	+	.	gene_id "CUFF.9440"; transcript_id "AT1G15940.1"; exon_number "2"; FPKM "5.4175395435"; frac "1.000000"; conf_lo "4.736765"; conf_hi "6.098314"; cov "28.281317";
Chr1	Cufflinks	exon	5474414	5474595	1000	+	.	gene_id "CUFF.9440"; transcript_id "AT1G15940.1"; exon_number "3"; FPKM "5.4175395435"; frac "1.000000"; conf_lo "4.736765"; conf_hi "6.098314"; cov "28.281317";
Chr1	Cufflinks	exon	5474688	5474814	1000	+	.	gene_id "CUFF.9440"; transcript_id "AT1G15940.1"; exon_number "4"; FPKM "5.4175395435"; frac "1.000000"; conf_lo "4.736765"; conf_hi "6.098314"; cov "28.281317";
Chr1	Cufflinks	exon	5474899	5475096	1000	+	.	gene_id "CUFF.9440"; transcript_id "AT1G15940.1"; exon_number "5"; FPKM "5.4175395435"; frac "1.000000"; conf_lo "4.736765"; conf_hi "6.098314"; cov "28.281317";
Chr1	Cufflinks	exon	5475218	5475268	1000	+	.	gene_id "CUFF.9440"; transcript_id "AT1G15940.1"; exon_number "6"; FPKM "5.4175395435"; frac "1.000000"; conf_lo "4.736765"; conf_hi "6.098314"; cov "28.281317";
Chr1	Cufflinks	exon	5475353	5476060	1000	+	.	gene_id "CUFF.9440"; transcript_id "AT1G15940.1"; exon_number "7"; FPKM "5.4175395435"; frac "1.000000"; conf_lo "4.736765"; conf_hi "6.098314"; cov "28.281317";
Chr1	Cufflinks	exon	5476147	5476242	1000	+	.	gene_id "CUFF.9440"; transcript_id "AT1G15940.1"; exon_number "8"; FPKM "5.4175395435"; frac "1.000000"; conf_lo "4.736765"; conf_hi "6.098314"; cov "28.281317";
Chr1	Cufflinks	exon	5476328	5476401	1000	+	.	gene_id "CUFF.9440"; transcript_id "AT1G15940.1"; exon_number "9"; FPKM "5.4175395435"; frac "1.000000"; conf_lo "4.736765"; conf_hi "6.098314"; cov "28.281317";
Chr1	Cufflinks	exon	5476485	5476536	1000	+	.	gene_id "CUFF.9440"; transcript_id "AT1G15940.1"; exon_number "10"; FPKM "5.4175395435"; frac "1.000000"; conf_lo "4.736765"; conf_hi "6.098314"; cov "28.281317";
Chr1	Cufflinks	exon	5476626	5476712	1000	+	.	gene_id "CUFF.9440"; transcript_id "AT1G15940.1"; exon_number "11"; FPKM "5.4175395435"; frac "1.000000"; conf_lo "4.736765"; conf_hi "6.098314"; cov "28.281317";
Chr1	Cufflinks	exon	5476801	5476844	1000	+	.	gene_id "CUFF.9440"; transcript_id "AT1G15940.1"; exon_number "12"; FPKM "5.4175395435"; frac "1.000000"; conf_lo "4.736765"; conf_hi "6.098314"; cov "28.281317";
Chr1	Cufflinks	exon	5476933	5477007	1000	+	.	gene_id "CUFF.9440"; transcript_id "AT1G15940.1"; exon_number "13"; FPKM "5.4175395435"; frac "1.000000"; conf_lo "4.736765"; conf_hi "6.098314"; cov "28.281317";
Chr1	Cufflinks	exon	5477090	5478259	1000	+	.	gene_id "CUFF.9440"; transcript_id "AT1G15940.1"; exon_number "14"; FPKM "5.4175395435"; frac "1.000000"; conf_lo "4.736765"; conf_hi "6.098314"; cov "28.281317";
Chr1	Cufflinks	transcript	5481665	5485082	1	-	.	gene_id "CUFF.9441"; transcript_id "AT1G15960.1"; FPKM "0.0000000000"; frac "0.000000"; conf_lo "0.000000"; conf_hi "0.059753"; cov "0.000000"; full_read_support "no";
Chr1	Cufflinks	exon	5481665	5482519	1	-	.	gene_id "CUFF.9441"; transcript_id "AT1G15960.1"; exon_number "1"; FPKM "0.0000000000"; frac "0.000000"; conf_lo "0.000000"; conf_hi "0.059753"; cov "0.000000";
Chr1	Cufflinks	exon	5482612	5482707	1	-	.	gene_id "CUFF.9441"; transcript_id "AT1G15960.1"; exon_number "2"; FPKM "0.0000000000"; frac "0.000000"; conf_lo "0.000000"; conf_hi "0.059753"; cov "0.000000";
Chr1	Cufflinks	exon	5482790	5482921	1	-	.	gene_id "CUFF.9441"; transcript_id "AT1G15960.1"; exon_number "3"; FPKM "0.0000000000"; frac "0.000000"; conf_lo "0.000000"; conf_hi "0.059753"; cov "0.000000";
Chr1	Cufflinks	exon	5482997	5483101	1	-	.	gene_id "CUFF.9441"; transcript_id "AT1G15960.1"; exon_number "4"; FPKM "0.0000000000"; frac "0.000000"; conf_lo "0.000000"; conf_hi "0.059753"; cov "0.000000";
Chr1	Cufflinks	exon	5483198	5483371	1	-	.	gene_id "CUFF.9441"; transcript_id "AT1G15960.1"; exon_number "5"; FPKM "0.0000000000"; frac "0.000000"; conf_lo "0.000000"; conf_hi "0.059753"; cov "0.000000";
Chr1	Cufflinks	exon	5483447	5483516	1	-	.	gene_id "CUFF.9441"; transcript_id "AT1G15960.1"; exon_number "6"; FPKM "0.0000000000"; frac "0.000000"; conf_lo "0.000000"; conf_hi "0.059753"; cov "0.000000";
Chr1	Cufflinks	exon	5483588	5483769	1	-	.	gene_id "CUFF.9441"; transcript_id "AT1G15960.1"; exon_number "7"; FPKM "0.0000000000"; frac "0.000000"; conf_lo "0.000000"; conf_hi "0.059753"; cov "0.000000";
Chr1	Cufflinks	exon	5483847	5483956	1	-	.	gene_id "CUFF.9441"; transcript_id "AT1G15960.1"; exon_number "8"; FPKM "0.0000000000"; frac "0.000000"; conf_lo "0.000000"; conf_hi "0.059753"; cov "0.000000";
Chr1	Cufflinks	exon	5484076	5484180	1	-	.	gene_id "CUFF.9441"; transcript_id "AT1G15960.1"; exon_number "9"; FPKM "0.0000000000"; frac "0.000000"; conf_lo "0.000000"; conf_hi "0.059753"; cov "0.000000";
Chr1	Cufflinks	exon	5484314	5484392	1	-	.	gene_id "CUFF.9441"; transcript_id "AT1G15960.1"; exon_number "10"; FPKM "0.0000000000"; frac "0.000000"; conf_lo "0.000000"; conf_hi "0.059753"; cov "0.000000";
Chr1	Cufflinks	exon	5484480	5484520	1	-	.	gene_id "CUFF.9441"; transcript_id "AT1G15960.1"; exon_number "11"; FPKM "0.0000000000"; frac "0.000000"; conf_lo "0.000000"; conf_hi "0.059753"; cov "0.000000";
Chr1	Cufflinks	exon	5484607	5484685	1	-	.	gene_id "CUFF.9441"; transcript_id "AT1G15960.1"; exon_number "12"; FPKM "0.0000000000"; frac "0.000000"; conf_lo "0.000000"; conf_hi "0.059753"; cov "0.000000";
Chr1	Cufflinks	exon	5484974	5485082	1	-	.	gene_id "CUFF.9441"; transcript_id "AT1G15960.1"; exon_number "13"; FPKM "0.0000000000"; frac "0.000000"; conf_lo "0.000000"; conf_hi "0.059753"; cov "0.000000";
Chr1	Cufflinks	transcript	5478754	5482165	1	+	.	gene_id "CUFF.9442"; transcript_id "AT1G15950.2"; FPKM "0.0000000000"; frac "0.000000"; conf_lo "0.000000"; conf_hi "0.102897"; cov "0.000000"; full_read_support "no";
Chr1	Cufflinks	exon	5478754	5478987	1	+	.	gene_id "CUFF.9442"; transcript_id "AT1G15950.2"; exon_number "1"; FPKM "0.0000000000"; frac "0.000000"; conf_lo "0.000000"; conf_hi "0.102897"; cov "0.000000";
Chr1	Cufflinks	exon	5479109	5479263	1	+	.	gene_id "CUFF.9442"; transcript_id "AT1G15950.2"; exon_number "2"; FPKM "0.0000000000"; frac "0.000000"; conf_lo "0.000000"; conf_hi "0.102897"; cov "0.000000";
Chr1	Cufflinks	exon	5479792	5479977	1	+	.	gene_id "CUFF.9442"; transcript_id "AT1G15950.2"; exon_number "3"; FPKM "0.0000000000"; frac "0.000000"; conf_lo "0.000000"; conf_hi "0.102897"; cov "0.000000";
Chr1	Cufflinks	exon	5480154	5480506	1	+	.	gene_id "CUFF.9442"; transcript_id "AT1G15950.2"; exon_number "4"; FPKM "0.0000000000"; frac "0.000000"; conf_lo "0.000000"; conf_hi "0.102897"; cov "0.000000";
Chr1	Cufflinks	exon	5481708	5481816	1	+	.	gene_id "CUFF.9442"; transcript_id "AT1G15950.2"; exon_number "5"; FPKM "0.0000000000"; frac "0.000000"; conf_lo "0.000000"; conf_hi "0.102897"; cov "0.000000";
Chr1	Cufflinks	exon	5481872	5482165	1	+	.	gene_id "CUFF.9442"; transcript_id "AT1G15950.2"; exon_number "6"; FPKM "0.0000000000"; frac "0.000000"; conf_lo "0.000000"; conf_hi "0.102897"; cov "0.000000";
Chr1	Cufflinks	transcript	5478754	5482180	1000	+	.	gene_id "CUFF.9442"; transcript_id "AT1G15950.1"; FPKM "30.8871970932"; frac "1.000000"; conf_lo "28.106109"; conf_hi "33.668285"; cov "161.190868"; full_read_support "yes";
Chr1	Cufflinks	exon	5478754	5478987	1000	+	.	gene_id "CUFF.9442"; transcript_id "AT1G15950.1"; exon_number "1"; FPKM "30.8871970932"; frac "1.000000"; conf_lo "28.106109"; conf_hi "33.668285"; cov "161.190868";
Chr1	Cufflinks	exon	5479109	5479263	1000	+	.	gene_id "CUFF.9442"; transcript_id "AT1G15950.1"; exon_number "2"; FPKM "30.8871970932"; frac "1.000000"; conf_lo "28.106109"; conf_hi "33.668285"; cov "161.190868";
Chr1	Cufflinks	exon	5479792	5479977	1000	+	.	gene_id "CUFF.9442"; transcript_id "AT1G15950.1"; exon_number "3"; FPKM "30.8871970932"; frac "1.000000"; conf_lo "28.106109"; conf_hi "33.668285"; cov "161.190868";
Chr1	Cufflinks	exon	5480154	5480506	1000	+	.	gene_id "CUFF.9442"; transcript_id "AT1G15950.1"; exon_number "4"; FPKM "30.8871970932"; frac "1.000000"; conf_lo "28.106109"; conf_hi "33.668285"; cov "161.190868";
Chr1	Cufflinks	exon	5481708	5482180	1000	+	.	gene_id "CUFF.9442"; transcript_id "AT1G15950.1"; exon_number "5"; FPKM "30.8871970932"; frac "1.000000"; conf_lo "28.106109"; conf_hi "33.668285"; cov "161.190868";
Chr1	Cufflinks	transcript	5486319	5488868	1000	-	.	gene_id "AT1G15970"; transcript_id "AT1G15970.1"; FPKM "6.6054626852"; frac "1.000000"; conf_lo "5.531817"; conf_hi "7.679108"; cov "34.485075"; full_read_support "yes";
Chr1	Cufflinks	exon	5486319	5486855	1000	-	.	gene_id "AT1G15970"; transcript_id "AT1G15970.1"; exon_number "1"; FPKM "6.6054626852"; frac "1.000000"; conf_lo "5.531817"; conf_hi "7.679108"; cov "34.485075";
Chr1	Cufflinks	exon	5486959	5487100	1000	-	.	gene_id "AT1G15970"; transcript_id "AT1G15970.1"; exon_number "2"; FPKM "6.6054626852"; frac "1.000000"; conf_lo "5.531817"; conf_hi "7.679108"; cov "34.485075";
Chr1	Cufflinks	exon	5487215	5487298	1000	-	.	gene_id "AT1G15970"; transcript_id "AT1G15970.1"; exon_number "3"; FPKM "6.6054626852"; frac "1.000000"; conf_lo "5.531817"; conf_hi "7.679108"; cov "34.485075";
Chr1	Cufflinks	exon	5487386	5487443	1000	-	.	gene_id "AT1G15970"; transcript_id "AT1G15970.1"; exon_number "4"; FPKM "6.6054626852"; frac "1.000000"; conf_lo "5.531817"; conf_hi "7.679108"; cov "34.485075";
Chr1	Cufflinks	exon	5488032	5488868	1000	-	.	gene_id "AT1G15970"; transcript_id "AT1G15970.1"; exon_number "5"; FPKM "6.6054626852"; frac "1.000000"; conf_lo "5.531817"; conf_hi "7.679108"; cov "34.485075";
Chr1	Cufflinks	transcript	5489298	5491363	1000	+	.	gene_id "CUFF.9443"; transcript_id "AT1G15980.1"; FPKM "25.7131657009"; frac "1.000000"; conf_lo "23.349860"; conf_hi "28.076471"; cov "134.208690"; full_read_support "yes";
Chr1	Cufflinks	exon	5489298	5489738	1000	+	.	gene_id "CUFF.9443"; transcript_id "AT1G15980.1"; exon_number "1"; FPKM "25.7131657009"; frac "1.000000"; conf_lo "23.349860"; conf_hi "28.076471"; cov "134.208690";
Chr1	Cufflinks	exon	5489837	5489987	1000	+	.	gene_id "CUFF.9443"; transcript_id "AT1G15980.1"; exon_number "2"; FPKM "25.7131657009"; frac "1.000000"; conf_lo "23.349860"; conf_hi "28.076471"; cov "134.208690";
Chr1	Cufflinks	exon	5490075	5490265	1000	+	.	gene_id "CUFF.9443"; transcript_id "AT1G15980.1"; exon_number "3"; FPKM "25.7131657009"; frac "1.000000"; conf_lo "23.349860"; conf_hi "28.076471"; cov "134.208690";
Chr1	Cufflinks	exon	5490338	5490595	1000	+	.	gene_id "CUFF.9443"; transcript_id "AT1G15980.1"; exon_number "4"; FPKM "25.7131657009"; frac "1.000000"; conf_lo "23.349860"; conf_hi "28.076471"; cov "134.208690";
Chr1	Cufflinks	exon	5490675	5490780	1000	+	.	gene_id "CUFF.9443"; transcript_id "AT1G15980.1"; exon_number "5"; FPKM "25.7131657009"; frac "1.000000"; conf_lo "23.349860"; conf_hi "28.076471"; cov "134.208690";
Chr1	Cufflinks	exon	5490867	5490952	1000	+	.	gene_id "CUFF.9443"; transcript_id "AT1G15980.1"; exon_number "6"; FPKM "25.7131657009"; frac "1.000000"; conf_lo "23.349860"; conf_hi "28.076471"; cov "134.208690";
Chr1	Cufflinks	exon	5491031	5491363	1000	+	.	gene_id "CUFF.9443"; transcript_id "AT1G15980.1"; exon_number "7"; FPKM "25.7131657009"; frac "1.000000"; conf_lo "23.349860"; conf_hi "28.076471"; cov "134.208690";
Chr1	Cufflinks	transcript	5491304	5493772	1	-	.	gene_id "AT1G15990"; transcript_id "AT1G15990.1"; FPKM "0.0000000000"; frac "0.000000"; conf_lo "0.000000"; conf_hi "0.053926"; cov "0.000000"; full_read_support "no";
Chr1	Cufflinks	exon	5491304	5492023	1	-	.	gene_id "AT1G15990"; transcript_id "AT1G15990.1"; exon_number "1"; FPKM "0.0000000000"; frac "0.000000"; conf_lo "0.000000"; conf_hi "0.053926"; cov "0.000000";
Chr1	Cufflinks	exon	5492093	5492441	1	-	.	gene_id "AT1G15990"; transcript_id "AT1G15990.1"; exon_number "2"; FPKM "0.0000000000"; frac "0.000000"; conf_lo "0.000000"; conf_hi "0.053926"; cov "0.000000";
Chr1	Cufflinks	exon	5492527	5492840	1	-	.	gene_id "AT1G15990"; transcript_id "AT1G15990.1"; exon_number "3"; FPKM "0.0000000000"; frac "0.000000"; conf_lo "0.000000"; conf_hi "0.053926"; cov "0.000000";
Chr1	Cufflinks	exon	5492939	5493151	1	-	.	gene_id "AT1G15990"; transcript_id "AT1G15990.1"; exon_number "4"; FPKM "0.0000000000"; frac "0.000000"; conf_lo "0.000000"; conf_hi "0.053926"; cov "0.000000";
Chr1	Cufflinks	exon	5493239	5493772	1	-	.	gene_id "AT1G15990"; transcript_id "AT1G15990.1"; exon_number "5"; FPKM "0.0000000000"; frac "0.000000"; conf_lo "0.000000"; conf_hi "0.053926"; cov "0.000000";
Chr1	Cufflinks	transcript	5494533	5495359	1000	+	.	gene_id "CUFF.9444"; transcript_id "AT1G16000.1"; FPKM "88.3551998909"; frac "0.595725"; conf_lo "79.266149"; conf_hi "97.444251"; cov "461.052998"; full_read_support "yes";
Chr1	Cufflinks	exon	5494533	5494744	1000	+	.	gene_id "CUFF.9444"; transcript_id "AT1G16000.1"; exon_number "1"; FPKM "88.3551998909"; frac "0.595725"; conf_lo "79.266149"; conf_hi "97.444251"; cov "461.052998";
Chr1	Cufflinks	exon	5495058	5495359	1000	+	.	gene_id "CUFF.9444"; transcript_id "AT1G16000.1"; exon_number "2"; FPKM "88.3551998909"; frac "0.595725"; conf_lo "79.266149"; conf_hi "97.444251"; cov "461.052998";
Chr1	Cufflinks	transcript	5495373	5497720	1	-	.	gene_id "CUFF.9445"; transcript_id "AT1G16010.1"; FPKM "0.0000000000"; frac "0.000000"; conf_lo "0.000000"; conf_hi "0.075108"; cov "0.000000"; full_read_support "yes";
Chr1	Cufflinks	exon	5495373	5495692	1	-	.	gene_id "CUFF.9445"; transcript_id "AT1G16010.1"; exon_number "1"; FPKM "0.0000000000"; frac "0.000000"; conf_lo "0.000000"; conf_hi "0.075108"; cov "0.000000";
Chr1	Cufflinks	exon	5495785	5495832	1	-	.	gene_id "CUFF.9445"; transcript_id "AT1G16010.1"; exon_number "2"; FPKM "0.0000000000"; frac "0.000000"; conf_lo "0.000000"; conf_hi "0.075108"; cov "0.000000";
Chr1	Cufflinks	exon	5495920	5496378	1	-	.	gene_id "CUFF.9445"; transcript_id "AT1G16010.1"; exon_number "3"; FPKM "0.0000000000"; frac "0.000000"; conf_lo "0.000000"; conf_hi "0.075108"; cov "0.000000";
Chr1	Cufflinks	exon	5496492	5497117	1	-	.	gene_id "CUFF.9445"; transcript_id "AT1G16010.1"; exon_number "4"; FPKM "0.0000000000"; frac "0.000000"; conf_lo "0.000000"; conf_hi "0.075108"; cov "0.000000";
Chr1	Cufflinks	exon	5497248	5497297	1	-	.	gene_id "CUFF.9445"; transcript_id "AT1G16010.1"; exon_number "5"; FPKM "0.0000000000"; frac "0.000000"; conf_lo "0.000000"; conf_hi "0.075108"; cov "0.000000";
Chr1	Cufflinks	exon	5497391	5497437	1	-	.	gene_id "CUFF.9445"; transcript_id "AT1G16010.1"; exon_number "6"; FPKM "0.0000000000"; frac "0.000000"; conf_lo "0.000000"; conf_hi "0.075108"; cov "0.000000";
Chr1	Cufflinks	exon	5497527	5497720	1	-	.	gene_id "CUFF.9445"; transcript_id "AT1G16010.1"; exon_number "7"; FPKM "0.0000000000"; frac "0.000000"; conf_lo "0.000000"; conf_hi "0.075108"; cov "0.000000";
Chr1	Cufflinks	transcript	5495373	5497720	1	-	.	gene_id "CUFF.9445"; transcript_id "AT1G16010.2"; FPKM "0.0000000000"; frac "0.000000"; conf_lo "0.000000"; conf_hi "0.070978"; cov "0.000000"; full_read_support "yes";
Chr1	Cufflinks	exon	5495373	5495692	1	-	.	gene_id "CUFF.9445"; transcript_id "AT1G16010.2"; exon_number "1"; FPKM "0.0000000000"; frac "0.000000"; conf_lo "0.000000"; conf_hi "0.070978"; cov "0.000000";
Chr1	Cufflinks	exon	5495785	5495832	1	-	.	gene_id "CUFF.9445"; transcript_id "AT1G16010.2"; exon_number "2"; FPKM "0.0000000000"; frac "0.000000"; conf_lo "0.000000"; conf_hi "0.070978"; cov "0.000000";
Chr1	Cufflinks	exon	5495920	5496378	1	-	.	gene_id "CUFF.9445"; transcript_id "AT1G16010.2"; exon_number "3"; FPKM "0.0000000000"; frac "0.000000"; conf_lo "0.000000"; conf_hi "0.070978"; cov "0.000000";
Chr1	Cufflinks	exon	5496492	5497117	1	-	.	gene_id "CUFF.9445"; transcript_id "AT1G16010.2"; exon_number "4"; FPKM "0.0000000000"; frac "0.000000"; conf_lo "0.000000"; conf_hi "0.070978"; cov "0.000000";
Chr1	Cufflinks	exon	5497248	5497297	1	-	.	gene_id "CUFF.9445"; transcript_id "AT1G16010.2"; exon_number "5"; FPKM "0.0000000000"; frac "0.000000"; conf_lo "0.000000"; conf_hi "0.070978"; cov "0.000000";
Chr1	Cufflinks	exon	5497391	5497720	1	-	.	gene_id "CUFF.9445"; transcript_id "AT1G16010.2"; exon_number "6"; FPKM "0.0000000000"; frac "0.000000"; conf_lo "0.000000"; conf_hi "0.070978"; cov "0.000000";
Chr1	Cufflinks	transcript	5495373	5497723	1000	-	.	gene_id "CUFF.9445"; transcript_id "AT1G16010.3"; FPKM "11.8365016852"; frac "0.404275"; conf_lo "10.397206"; conf_hi "13.275798"; cov "61.764951"; full_read_support "yes";
Chr1	Cufflinks	exon	5495373	5495692	1000	-	.	gene_id "CUFF.9445"; transcript_id "AT1G16010.3"; exon_number "1"; FPKM "11.8365016852"; frac "0.404275"; conf_lo "10.397206"; conf_hi "13.275798"; cov "61.764951";
Chr1	Cufflinks	exon	5495785	5495832	1000	-	.	gene_id "CUFF.9445"; transcript_id "AT1G16010.3"; exon_number "2"; FPKM "11.8365016852"; frac "0.404275"; conf_lo "10.397206"; conf_hi "13.275798"; cov "61.764951";
Chr1	Cufflinks	exon	5495920	5496378	1000	-	.	gene_id "CUFF.9445"; transcript_id "AT1G16010.3"; exon_number "3"; FPKM "11.8365016852"; frac "0.404275"; conf_lo "10.397206"; conf_hi "13.275798"; cov "61.764951";
Chr1	Cufflinks	exon	5496492	5497101	1000	-	.	gene_id "CUFF.9445"; transcript_id "AT1G16010.3"; exon_number "4"; FPKM "11.8365016852"; frac "0.404275"; conf_lo "10.397206"; conf_hi "13.275798"; cov "61.764951";
Chr1	Cufflinks	exon	5497248	5497297	1000	-	.	gene_id "CUFF.9445"; transcript_id "AT1G16010.3"; exon_number "5"; FPKM "11.8365016852"; frac "0.404275"; conf_lo "10.397206"; conf_hi "13.275798"; cov "61.764951";
Chr1	Cufflinks	exon	5497391	5497437	1000	-	.	gene_id "CUFF.9445"; transcript_id "AT1G16010.3"; exon_number "6"; FPKM "11.8365016852"; frac "0.404275"; conf_lo "10.397206"; conf_hi "13.275798"; cov "61.764951";
Chr1	Cufflinks	exon	5497527	5497723	1000	-	.	gene_id "CUFF.9445"; transcript_id "AT1G16010.3"; exon_number "7"; FPKM "11.8365016852"; frac "0.404275"; conf_lo "10.397206"; conf_hi "13.275798"; cov "61.764951";
Chr1	Cufflinks	transcript	5498150	5501358	175	+	.	gene_id "CUFF.9446"; transcript_id "CUFF.9446.1"; FPKM "0.8276432292"; frac "0.150413"; conf_lo "0.418420"; conf_hi "1.236866"; cov "4.320804"; full_read_support "yes";
Chr1	Cufflinks	exon	5498150	5498350	175	+	.	gene_id "CUFF.9446"; transcript_id "CUFF.9446.1"; exon_number "1"; FPKM "0.8276432292"; frac "0.150413"; conf_lo "0.418420"; conf_hi "1.236866"; cov "4.320804";
Chr1	Cufflinks	exon	5498602	5498808	175	+	.	gene_id "CUFF.9446"; transcript_id "CUFF.9446.1"; exon_number "2"; FPKM "0.8276432292"; frac "0.150413"; conf_lo "0.418420"; conf_hi "1.236866"; cov "4.320804";
Chr1	Cufflinks	exon	5498986	5499081	175	+	.	gene_id "CUFF.9446"; transcript_id "CUFF.9446.1"; exon_number "3"; FPKM "0.8276432292"; frac "0.150413"; conf_lo "0.418420"; conf_hi "1.236866"; cov "4.320804";
Chr1	Cufflinks	exon	5499192	5499375	175	+	.	gene_id "CUFF.9446"; transcript_id "CUFF.9446.1"; exon_number "4"; FPKM "0.8276432292"; frac "0.150413"; conf_lo "0.418420"; conf_hi "1.236866"; cov "4.320804";
Chr1	Cufflinks	exon	5499641	5499750	175	+	.	gene_id "CUFF.9446"; transcript_id "CUFF.9446.1"; exon_number "5"; FPKM "0.8276432292"; frac "0.150413"; conf_lo "0.418420"; conf_hi "1.236866"; cov "4.320804";
Chr1	Cufflinks	exon	5499828	5500367	175	+	.	gene_id "CUFF.9446"; transcript_id "CUFF.9446.1"; exon_number "6"; FPKM "0.8276432292"; frac "0.150413"; conf_lo "0.418420"; conf_hi "1.236866"; cov "4.320804";
Chr1	Cufflinks	exon	5500449	5500604	175	+	.	gene_id "CUFF.9446"; transcript_id "CUFF.9446.1"; exon_number "7"; FPKM "0.8276432292"; frac "0.150413"; conf_lo "0.418420"; conf_hi "1.236866"; cov "4.320804";
Chr1	Cufflinks	exon	5500685	5500902	175	+	.	gene_id "CUFF.9446"; transcript_id "CUFF.9446.1"; exon_number "8"; FPKM "0.8276432292"; frac "0.150413"; conf_lo "0.418420"; conf_hi "1.236866"; cov "4.320804";
Chr1	Cufflinks	exon	5500988	5501358	175	+	.	gene_id "CUFF.9446"; transcript_id "CUFF.9446.1"; exon_number "9"; FPKM "0.8276432292"; frac "0.150413"; conf_lo "0.418420"; conf_hi "1.236866"; cov "4.320804";
Chr1	Cufflinks	transcript	5498165	5501358	1	+	.	gene_id "CUFF.9446"; transcript_id "AT1G16020.1"; FPKM "0.0000000000"; frac "0.000000"; conf_lo "0.000000"; conf_hi "0.060765"; cov "0.000000"; full_read_support "no";
Chr1	Cufflinks	exon	5498165	5498350	1	+	.	gene_id "CUFF.9446"; transcript_id "AT1G16020.1"; exon_number "1"; FPKM "0.0000000000"; frac "0.000000"; conf_lo "0.000000"; conf_hi "0.060765"; cov "0.000000";
Chr1	Cufflinks	exon	5498602	5498808	1	+	.	gene_id "CUFF.9446"; transcript_id "AT1G16020.1"; exon_number "2"; FPKM "0.0000000000"; frac "0.000000"; conf_lo "0.000000"; conf_hi "0.060765"; cov "0.000000";
Chr1	Cufflinks	exon	5498986	5499079	1	+	.	gene_id "CUFF.9446"; transcript_id "AT1G16020.1"; exon_number "3"; FPKM "0.0000000000"; frac "0.000000"; conf_lo "0.000000"; conf_hi "0.060765"; cov "0.000000";
Chr1	Cufflinks	exon	5499192	5499375	1	+	.	gene_id "CUFF.9446"; transcript_id "AT1G16020.1"; exon_number "4"; FPKM "0.0000000000"; frac "0.000000"; conf_lo "0.000000"; conf_hi "0.060765"; cov "0.000000";
Chr1	Cufflinks	exon	5499475	5499513	1	+	.	gene_id "CUFF.9446"; transcript_id "AT1G16020.1"; exon_number "5"; FPKM "0.0000000000"; frac "0.000000"; conf_lo "0.000000"; conf_hi "0.060765"; cov "0.000000";
Chr1	Cufflinks	exon	5499641	5499750	1	+	.	gene_id "CUFF.9446"; transcript_id "AT1G16020.1"; exon_number "6"; FPKM "0.0000000000"; frac "0.000000"; conf_lo "0.000000"; conf_hi "0.060765"; cov "0.000000";
Chr1	Cufflinks	exon	5499828	5500367	1	+	.	gene_id "CUFF.9446"; transcript_id "AT1G16020.1"; exon_number "7"; FPKM "0.0000000000"; frac "0.000000"; conf_lo "0.000000"; conf_hi "0.060765"; cov "0.000000";
Chr1	Cufflinks	exon	5500449	5500604	1	+	.	gene_id "CUFF.9446"; transcript_id "AT1G16020.1"; exon_number "8"; FPKM "0.0000000000"; frac "0.000000"; conf_lo "0.000000"; conf_hi "0.060765"; cov "0.000000";
Chr1	Cufflinks	exon	5500685	5500902	1	+	.	gene_id "CUFF.9446"; transcript_id "AT1G16020.1"; exon_number "9"; FPKM "0.0000000000"; frac "0.000000"; conf_lo "0.000000"; conf_hi "0.060765"; cov "0.000000";
Chr1	Cufflinks	exon	5500988	5501358	1	+	.	gene_id "CUFF.9446"; transcript_id "AT1G16020.1"; exon_number "10"; FPKM "0.0000000000"; frac "0.000000"; conf_lo "0.000000"; conf_hi "0.060765"; cov "0.000000";
Chr1	Cufflinks	transcript	5498165	5501358	1000	+	.	gene_id "CUFF.9446"; transcript_id "AT1G16020.2"; FPKM "4.7177532454"; frac "0.849587"; conf_lo "3.885337"; conf_hi "5.550170"; cov "24.629558"; full_read_support "yes";
Chr1	Cufflinks	exon	5498165	5498350	1000	+	.	gene_id "CUFF.9446"; transcript_id "AT1G16020.2"; exon_number "1"; FPKM "4.7177532454"; frac "0.849587"; conf_lo "3.885337"; conf_hi "5.550170"; cov "24.629558";
Chr1	Cufflinks	exon	5498602	5498808	1000	+	.	gene_id "CUFF.9446"; transcript_id "AT1G16020.2"; exon_number "2"; FPKM "4.7177532454"; frac "0.849587"; conf_lo "3.885337"; conf_hi "5.550170"; cov "24.629558";
Chr1	Cufflinks	exon	5498986	5499079	1000	+	.	gene_id "CUFF.9446"; transcript_id "AT1G16020.2"; exon_number "3"; FPKM "4.7177532454"; frac "0.849587"; conf_lo "3.885337"; conf_hi "5.550170"; cov "24.629558";
Chr1	Cufflinks	exon	5499192	5499375	1000	+	.	gene_id "CUFF.9446"; transcript_id "AT1G16020.2"; exon_number "4"; FPKM "4.7177532454"; frac "0.849587"; conf_lo "3.885337"; conf_hi "5.550170"; cov "24.629558";
Chr1	Cufflinks	exon	5499641	5499750	1000	+	.	gene_id "CUFF.9446"; transcript_id "AT1G16020.2"; exon_number "5"; FPKM "4.7177532454"; frac "0.849587"; conf_lo "3.885337"; conf_hi "5.550170"; cov "24.629558";
Chr1	Cufflinks	exon	5499828	5500367	1000	+	.	gene_id "CUFF.9446"; transcript_id "AT1G16020.2"; exon_number "6"; FPKM "4.7177532454"; frac "0.849587"; conf_lo "3.885337"; conf_hi "5.550170"; cov "24.629558";
Chr1	Cufflinks	exon	5500449	5500604	1000	+	.	gene_id "CUFF.9446"; transcript_id "AT1G16020.2"; exon_number "7"; FPKM "4.7177532454"; frac "0.849587"; conf_lo "3.885337"; conf_hi "5.550170"; cov "24.629558";
Chr1	Cufflinks	exon	5500685	5500902	1000	+	.	gene_id "CUFF.9446"; transcript_id "AT1G16020.2"; exon_number "8"; FPKM "4.7177532454"; frac "0.849587"; conf_lo "3.885337"; conf_hi "5.550170"; cov "24.629558";
Chr1	Cufflinks	exon	5500988	5501358	1000	+	.	gene_id "CUFF.9446"; transcript_id "AT1G16020.2"; exon_number "9"; FPKM "4.7177532454"; frac "0.849587"; conf_lo "3.885337"; conf_hi "5.550170"; cov "24.629558";
Chr1	Cufflinks	transcript	5501505	5501959	1	+	.	gene_id "AT1G16025"; transcript_id "AT1G16025.1"; FPKM "0.0000000000"; frac "0.000000"; conf_lo "0.000000"; conf_hi "0.335856"; cov "0.000000"; full_read_support "no";
Chr1	Cufflinks	exon	5501505	5501648	1	+	.	gene_id "AT1G16025"; transcript_id "AT1G16025.1"; exon_number "1"; FPKM "0.0000000000"; frac "0.000000"; conf_lo "0.000000"; conf_hi "0.335856"; cov "0.000000";
Chr1	Cufflinks	exon	5501762	5501959	1	+	.	gene_id "AT1G16025"; transcript_id "AT1G16025.1"; exon_number "2"; FPKM "0.0000000000"; frac "0.000000"; conf_lo "0.000000"; conf_hi "0.335856"; cov "0.000000";
Chr1	Cufflinks	transcript	5501396	5501959	1	-	.	gene_id "CUFF.9447"; transcript_id "AT1G16022.1"; FPKM "0.0000000000"; frac "0.000000"; conf_lo "0.000000"; conf_hi "0.446311"; cov "0.000000"; full_read_support "no";
Chr1	Cufflinks	exon	5501396	5501643	1	-	.	gene_id "CUFF.9447"; transcript_id "AT1G16022.1"; exon_number "1"; FPKM "0.0000000000"; frac "0.000000"; conf_lo "0.000000"; conf_hi "0.446311"; cov "0.000000";
Chr1	Cufflinks	exon	5501736	5501959	1	-	.	gene_id "CUFF.9447"; transcript_id "AT1G16022.1"; exon_number "2"; FPKM "0.0000000000"; frac "0.000000"; conf_lo "0.000000"; conf_hi "0.446311"; cov "0.000000";
Chr1	Cufflinks	transcript	5502206	5504535	1000	-	.	gene_id "AT1G16030"; transcript_id "AT1G16030.1"; FPKM "1.3575284682"; frac "1.000000"; conf_lo "0.962210"; conf_hi "1.752847"; cov "7.084132"; full_read_support "yes";
Chr1	Cufflinks	exon	5502206	5504535	1000	-	.	gene_id "AT1G16030"; transcript_id "AT1G16030.1"; exon_number "1"; FPKM "1.3575284682"; frac "1.000000"; conf_lo "0.962210"; conf_hi "1.752847"; cov "7.084132";
Chr1	Cufflinks	transcript	5504731	5506608	190	+	.	gene_id "CUFF.9448"; transcript_id "CUFF.9448.1"; FPKM "1.0922186116"; frac "0.200118"; conf_lo "0.374246"; conf_hi "1.810191"; cov "5.702454"; full_read_support "yes";
Chr1	Cufflinks	exon	5504731	5504929	190	+	.	gene_id "CUFF.9448"; transcript_id "CUFF.9448.1"; exon_number "1"; FPKM "1.0922186116"; frac "0.200118"; conf_lo "0.374246"; conf_hi "1.810191"; cov "5.702454";
Chr1	Cufflinks	exon	5505015	5505080	190	+	.	gene_id "CUFF.9448"; transcript_id "CUFF.9448.1"; exon_number "2"; FPKM "1.0922186116"; frac "0.200118"; conf_lo "0.374246"; conf_hi "1.810191"; cov "5.702454";
Chr1	Cufflinks	exon	5505312	5505354	190	+	.	gene_id "CUFF.9448"; transcript_id "CUFF.9448.1"; exon_number "3"; FPKM "1.0922186116"; frac "0.200118"; conf_lo "0.374246"; conf_hi "1.810191"; cov "5.702454";
Chr1	Cufflinks	exon	5505569	5505869	190	+	.	gene_id "CUFF.9448"; transcript_id "CUFF.9448.1"; exon_number "4"; FPKM "1.0922186116"; frac "0.200118"; conf_lo "0.374246"; conf_hi "1.810191"; cov "5.702454";
Chr1	Cufflinks	exon	5505979	5506046	190	+	.	gene_id "CUFF.9448"; transcript_id "CUFF.9448.1"; exon_number "5"; FPKM "1.0922186116"; frac "0.200118"; conf_lo "0.374246"; conf_hi "1.810191"; cov "5.702454";
Chr1	Cufflinks	exon	5506125	5506233	190	+	.	gene_id "CUFF.9448"; transcript_id "CUFF.9448.1"; exon_number "6"; FPKM "1.0922186116"; frac "0.200118"; conf_lo "0.374246"; conf_hi "1.810191"; cov "5.702454";
Chr1	Cufflinks	exon	5506349	5506608	190	+	.	gene_id "CUFF.9448"; transcript_id "CUFF.9448.1"; exon_number "7"; FPKM "1.0922186116"; frac "0.200118"; conf_lo "0.374246"; conf_hi "1.810191"; cov "5.702454";
Chr1	Cufflinks	transcript	5504735	5506611	1000	+	.	gene_id "CUFF.9448"; transcript_id "AT1G16040.1"; FPKM "5.7305809587"; frac "0.799882"; conf_lo "4.128270"; conf_hi "7.332892"; cov "29.919262"; full_read_support "yes";
Chr1	Cufflinks	exon	5504735	5504929	1000	+	.	gene_id "CUFF.9448"; transcript_id "AT1G16040.1"; exon_number "1"; FPKM "5.7305809587"; frac "0.799882"; conf_lo "4.128270"; conf_hi "7.332892"; cov "29.919262";
Chr1	Cufflinks	exon	5505015	5505080	1000	+	.	gene_id "CUFF.9448"; transcript_id "AT1G16040.1"; exon_number "2"; FPKM "5.7305809587"; frac "0.799882"; conf_lo "4.128270"; conf_hi "7.332892"; cov "29.919262";
Chr1	Cufflinks	exon	5505312	5505354	1000	+	.	gene_id "CUFF.9448"; transcript_id "AT1G16040.1"; exon_number "3"; FPKM "5.7305809587"; frac "0.799882"; conf_lo "4.128270"; conf_hi "7.332892"; cov "29.919262";
Chr1	Cufflinks	exon	5505569	5505623	1000	+	.	gene_id "CUFF.9448"; transcript_id "AT1G16040.1"; exon_number "4"; FPKM "5.7305809587"; frac "0.799882"; conf_lo "4.128270"; conf_hi "7.332892"; cov "29.919262";
Chr1	Cufflinks	exon	5505821	5505869	1000	+	.	gene_id "CUFF.9448"; transcript_id "AT1G16040.1"; exon_number "5"; FPKM "5.7305809587"; frac "0.799882"; conf_lo "4.128270"; conf_hi "7.332892"; cov "29.919262";
Chr1	Cufflinks	exon	5505979	5506046	1000	+	.	gene_id "CUFF.9448"; transcript_id "AT1G16040.1"; exon_number "6"; FPKM "5.7305809587"; frac "0.799882"; conf_lo "4.128270"; conf_hi "7.332892"; cov "29.919262";
Chr1	Cufflinks	exon	5506125	5506233	1000	+	.	gene_id "CUFF.9448"; transcript_id "AT1G16040.1"; exon_number "7"; FPKM "5.7305809587"; frac "0.799882"; conf_lo "4.128270"; conf_hi "7.332892"; cov "29.919262";
Chr1	Cufflinks	exon	5506349	5506611	1000	+	.	gene_id "CUFF.9448"; transcript_id "AT1G16040.1"; exon_number "8"; FPKM "5.7305809587"; frac "0.799882"; conf_lo "4.128270"; conf_hi "7.332892"; cov "29.919262";
Chr1	Cufflinks	transcript	5508507	5511735	1000	+	.	gene_id "AT1G16060"; transcript_id "AT1G16060.1"; FPKM "3.6814771565"; frac "0.870829"; conf_lo "2.698591"; conf_hi "4.664363"; cov "19.163964"; full_read_support "yes";
Chr1	Cufflinks	exon	5508507	5508753	1000	+	.	gene_id "AT1G16060"; transcript_id "AT1G16060.1"; exon_number "1"; FPKM "3.6814771565"; frac "0.870829"; conf_lo "2.698591"; conf_hi "4.664363"; cov "19.163964";
Chr1	Cufflinks	exon	5508834	5508916	1000	+	.	gene_id "AT1G16060"; transcript_id "AT1G16060.1"; exon_number "2"; FPKM "3.6814771565"; frac "0.870829"; conf_lo "2.698591"; conf_hi "4.664363"; cov "19.163964";
Chr1	Cufflinks	exon	5509147	5509155	1000	+	.	gene_id "AT1G16060"; transcript_id "AT1G16060.1"; exon_number "3"; FPKM "3.6814771565"; frac "0.870829"; conf_lo "2.698591"; conf_hi "4.664363"; cov "19.163964";
Chr1	Cufflinks	exon	5509594	5509682	1000	+	.	gene_id "AT1G16060"; transcript_id "AT1G16060.1"; exon_number "4"; FPKM "3.6814771565"; frac "0.870829"; conf_lo "2.698591"; conf_hi "4.664363"; cov "19.163964";
Chr1	Cufflinks	exon	5509908	5509981	1000	+	.	gene_id "AT1G16060"; transcript_id "AT1G16060.1"; exon_number "5"; FPKM "3.6814771565"; frac "0.870829"; conf_lo "2.698591"; conf_hi "4.664363"; cov "19.163964";
Chr1	Cufflinks	exon	5510095	5510145	1000	+	.	gene_id "AT1G16060"; transcript_id "AT1G16060.1"; exon_number "6"; FPKM "3.6814771565"; frac "0.870829"; conf_lo "2.698591"; conf_hi "4.664363"; cov "19.163964";
Chr1	Cufflinks	exon	5510247	5510323	1000	+	.	gene_id "AT1G16060"; transcript_id "AT1G16060.1"; exon_number "7"; FPKM "3.6814771565"; frac "0.870829"; conf_lo "2.698591"; conf_hi "4.664363"; cov "19.163964";
Chr1	Cufflinks	exon	5511146	5511735	1000	+	.	gene_id "AT1G16060"; transcript_id "AT1G16060.1"; exon_number "8"; FPKM "3.6814771565"; frac "0.870829"; conf_lo "2.698591"; conf_hi "4.664363"; cov "19.163964";
Chr1	Cufflinks	transcript	5508543	5511735	124	+	.	gene_id "AT1G16060"; transcript_id "AT1G16060.2"; FPKM "0.4577407225"; frac "0.129171"; conf_lo "0.073529"; conf_hi "0.841953"; cov "2.382774"; full_read_support "yes";
Chr1	Cufflinks	exon	5508543	5508753	124	+	.	gene_id "AT1G16060"; transcript_id "AT1G16060.2"; exon_number "1"; FPKM "0.4577407225"; frac "0.129171"; conf_lo "0.073529"; conf_hi "0.841953"; cov "2.382774";
Chr1	Cufflinks	exon	5508834	5509155	124	+	.	gene_id "AT1G16060"; transcript_id "AT1G16060.2"; exon_number "2"; FPKM "0.4577407225"; frac "0.129171"; conf_lo "0.073529"; conf_hi "0.841953"; cov "2.382774";
Chr1	Cufflinks	exon	5509594	5509682	124	+	.	gene_id "AT1G16060"; transcript_id "AT1G16060.2"; exon_number "3"; FPKM "0.4577407225"; frac "0.129171"; conf_lo "0.073529"; conf_hi "0.841953"; cov "2.382774";
Chr1	Cufflinks	exon	5509908	5509981	124	+	.	gene_id "AT1G16060"; transcript_id "AT1G16060.2"; exon_number "4"; FPKM "0.4577407225"; frac "0.129171"; conf_lo "0.073529"; conf_hi "0.841953"; cov "2.382774";
Chr1	Cufflinks	exon	5510095	5510145	124	+	.	gene_id "AT1G16060"; transcript_id "AT1G16060.2"; exon_number "5"; FPKM "0.4577407225"; frac "0.129171"; conf_lo "0.073529"; conf_hi "0.841953"; cov "2.382774";
Chr1	Cufflinks	exon	5510247	5510323	124	+	.	gene_id "AT1G16060"; transcript_id "AT1G16060.2"; exon_number "6"; FPKM "0.4577407225"; frac "0.129171"; conf_lo "0.073529"; conf_hi "0.841953"; cov "2.382774";
Chr1	Cufflinks	exon	5511146	5511735	124	+	.	gene_id "AT1G16060"; transcript_id "AT1G16060.2"; exon_number "7"; FPKM "0.4577407225"; frac "0.129171"; conf_lo "0.073529"; conf_hi "0.841953"; cov "2.382774";
Chr1	Cufflinks	transcript	5511873	5513896	1000	-	.	gene_id "CUFF.9449"; transcript_id "AT1G16070.1"; FPKM "1.6887194872"; frac "1.000000"; conf_lo "1.083229"; conf_hi "2.294210"; cov "8.817677"; full_read_support "yes";
Chr1	Cufflinks	exon	5511873	5511974	1000	-	.	gene_id "CUFF.9449"; transcript_id "AT1G16070.1"; exon_number "1"; FPKM "1.6887194872"; frac "1.000000"; conf_lo "1.083229"; conf_hi "2.294210"; cov "8.817677";
Chr1	Cufflinks	exon	5512077	5512144	1000	-	.	gene_id "CUFF.9449"; transcript_id "AT1G16070.1"; exon_number "2"; FPKM "1.6887194872"; frac "1.000000"; conf_lo "1.083229"; conf_hi "2.294210"; cov "8.817677";
Chr1	Cufflinks	exon	5512224	5512316	1000	-	.	gene_id "CUFF.9449"; transcript_id "AT1G16070.1"; exon_number "3"; FPKM "1.6887194872"; frac "1.000000"; conf_lo "1.083229"; conf_hi "2.294210"; cov "8.817677";
Chr1	Cufflinks	exon	5512387	5512476	1000	-	.	gene_id "CUFF.9449"; transcript_id "AT1G16070.1"; exon_number "4"; FPKM "1.6887194872"; frac "1.000000"; conf_lo "1.083229"; conf_hi "2.294210"; cov "8.817677";
Chr1	Cufflinks	exon	5512567	5512663	1000	-	.	gene_id "CUFF.9449"; transcript_id "AT1G16070.1"; exon_number "5"; FPKM "1.6887194872"; frac "1.000000"; conf_lo "1.083229"; conf_hi "2.294210"; cov "8.817677";
Chr1	Cufflinks	exon	5512756	5512811	1000	-	.	gene_id "CUFF.9449"; transcript_id "AT1G16070.1"; exon_number "6"; FPKM "1.6887194872"; frac "1.000000"; conf_lo "1.083229"; conf_hi "2.294210"; cov "8.817677";
Chr1	Cufflinks	exon	5512904	5513080	1000	-	.	gene_id "CUFF.9449"; transcript_id "AT1G16070.1"; exon_number "7"; FPKM "1.6887194872"; frac "1.000000"; conf_lo "1.083229"; conf_hi "2.294210"; cov "8.817677";
Chr1	Cufflinks	exon	5513161	5513275	1000	-	.	gene_id "CUFF.9449"; transcript_id "AT1G16070.1"; exon_number "8"; FPKM "1.6887194872"; frac "1.000000"; conf_lo "1.083229"; conf_hi "2.294210"; cov "8.817677";
Chr1	Cufflinks	exon	5513358	5513896	1000	-	.	gene_id "CUFF.9449"; transcript_id "AT1G16070.1"; exon_number "9"; FPKM "1.6887194872"; frac "1.000000"; conf_lo "1.083229"; conf_hi "2.294210"; cov "8.817677";
Chr1	Cufflinks	transcript	5511874	5513896	1	-	.	gene_id "CUFF.9449"; transcript_id "AT1G16070.2"; FPKM "0.0000000000"; frac "0.000000"; conf_lo "0.000000"; conf_hi "0.102165"; cov "0.000000"; full_read_support "no";
Chr1	Cufflinks	exon	5511874	5511974	1	-	.	gene_id "CUFF.9449"; transcript_id "AT1G16070.2"; exon_number "1"; FPKM "0.0000000000"; frac "0.000000"; conf_lo "0.000000"; conf_hi "0.102165"; cov "0.000000";
Chr1	Cufflinks	exon	5512077	5512147	1	-	.	gene_id "CUFF.9449"; transcript_id "AT1G16070.2"; exon_number "2"; FPKM "0.0000000000"; frac "0.000000"; conf_lo "0.000000"; conf_hi "0.102165"; cov "0.000000";
Chr1	Cufflinks	exon	5512224	5512316	1	-	.	gene_id "CUFF.9449"; transcript_id "AT1G16070.2"; exon_number "3"; FPKM "0.0000000000"; frac "0.000000"; conf_lo "0.000000"; conf_hi "0.102165"; cov "0.000000";
Chr1	Cufflinks	exon	5512387	5512476	1	-	.	gene_id "CUFF.9449"; transcript_id "AT1G16070.2"; exon_number "4"; FPKM "0.0000000000"; frac "0.000000"; conf_lo "0.000000"; conf_hi "0.102165"; cov "0.000000";
Chr1	Cufflinks	exon	5512567	5512663	1	-	.	gene_id "CUFF.9449"; transcript_id "AT1G16070.2"; exon_number "5"; FPKM "0.0000000000"; frac "0.000000"; conf_lo "0.000000"; conf_hi "0.102165"; cov "0.000000";
Chr1	Cufflinks	exon	5512756	5512811	1	-	.	gene_id "CUFF.9449"; transcript_id "AT1G16070.2"; exon_number "6"; FPKM "0.0000000000"; frac "0.000000"; conf_lo "0.000000"; conf_hi "0.102165"; cov "0.000000";
Chr1	Cufflinks	exon	5512904	5513080	1	-	.	gene_id "CUFF.9449"; transcript_id "AT1G16070.2"; exon_number "7"; FPKM "0.0000000000"; frac "0.000000"; conf_lo "0.000000"; conf_hi "0.102165"; cov "0.000000";
Chr1	Cufflinks	exon	5513161	5513275	1	-	.	gene_id "CUFF.9449"; transcript_id "AT1G16070.2"; exon_number "8"; FPKM "0.0000000000"; frac "0.000000"; conf_lo "0.000000"; conf_hi "0.102165"; cov "0.000000";
Chr1	Cufflinks	exon	5513358	5513896	1	-	.	gene_id "CUFF.9449"; transcript_id "AT1G16070.2"; exon_number "9"; FPKM "0.0000000000"; frac "0.000000"; conf_lo "0.000000"; conf_hi "0.102165"; cov "0.000000";
Chr1	Cufflinks	transcript	5514317	5516027	1000	+	.	gene_id "CUFF.9450"; transcript_id "AT1G16080.1"; FPKM "28.2785929268"; frac "1.000000"; conf_lo "25.529882"; conf_hi "31.027304"; cov "147.610317"; full_read_support "yes";
Chr1	Cufflinks	exon	5514317	5514742	1000	+	.	gene_id "CUFF.9450"; transcript_id "AT1G16080.1"; exon_number "1"; FPKM "28.2785929268"; frac "1.000000"; conf_lo "25.529882"; conf_hi "31.027304"; cov "147.610317";
Chr1	Cufflinks	exon	5514909	5515126	1000	+	.	gene_id "CUFF.9450"; transcript_id "AT1G16080.1"; exon_number "2"; FPKM "28.2785929268"; frac "1.000000"; conf_lo "25.529882"; conf_hi "31.027304"; cov "147.610317";
Chr1	Cufflinks	exon	5515216	5515344	1000	+	.	gene_id "CUFF.9450"; transcript_id "AT1G16080.1"; exon_number "3"; FPKM "28.2785929268"; frac "1.000000"; conf_lo "25.529882"; conf_hi "31.027304"; cov "147.610317";
Chr1	Cufflinks	exon	5515419	5515550	1000	+	.	gene_id "CUFF.9450"; transcript_id "AT1G16080.1"; exon_number "4"; FPKM "28.2785929268"; frac "1.000000"; conf_lo "25.529882"; conf_hi "31.027304"; cov "147.610317";
Chr1	Cufflinks	exon	5515648	5516027	1000	+	.	gene_id "CUFF.9450"; transcript_id "AT1G16080.1"; exon_number "5"; FPKM "28.2785929268"; frac "1.000000"; conf_lo "25.529882"; conf_hi "31.027304"; cov "147.610317";
Chr1	Cufflinks	transcript	5516233	5518134	1000	+	.	gene_id "CUFF.9451"; transcript_id "CUFF.9451.1"; FPKM "1.0489454188"; frac "1.000000"; conf_lo "0.637797"; conf_hi "1.460093"; cov "5.475386"; full_read_support "no";
Chr1	Cufflinks	exon	5516233	5517068	1000	+	.	gene_id "CUFF.9451"; transcript_id "CUFF.9451.1"; exon_number "1"; FPKM "1.0489454188"; frac "1.000000"; conf_lo "0.637797"; conf_hi "1.460093"; cov "5.475386";
Chr1	Cufflinks	exon	5517111	5517182	1000	+	.	gene_id "CUFF.9451"; transcript_id "CUFF.9451.1"; exon_number "2"; FPKM "1.0489454188"; frac "1.000000"; conf_lo "0.637797"; conf_hi "1.460093"; cov "5.475386";
Chr1	Cufflinks	exon	5517264	5517392	1000	+	.	gene_id "CUFF.9451"; transcript_id "CUFF.9451.1"; exon_number "3"; FPKM "1.0489454188"; frac "1.000000"; conf_lo "0.637797"; conf_hi "1.460093"; cov "5.475386";
Chr1	Cufflinks	exon	5517479	5518134	1000	+	.	gene_id "CUFF.9451"; transcript_id "CUFF.9451.1"; exon_number "4"; FPKM "1.0489454188"; frac "1.000000"; conf_lo "0.637797"; conf_hi "1.460093"; cov "5.475386";
Chr1	Cufflinks	transcript	5516259	5517822	1	+	.	gene_id "CUFF.9451"; transcript_id "AT1G16090.1"; FPKM "0.0000000000"; frac "0.000000"; conf_lo "0.000000"; conf_hi "0.104870"; cov "0.000000"; full_read_support "no";
Chr1	Cufflinks	exon	5516259	5516862	1	+	.	gene_id "CUFF.9451"; transcript_id "AT1G16090.1"; exon_number "1"; FPKM "0.0000000000"; frac "0.000000"; conf_lo "0.000000"; conf_hi "0.104870"; cov "0.000000";
Chr1	Cufflinks	exon	5516908	5517068	1	+	.	gene_id "CUFF.9451"; transcript_id "AT1G16090.1"; exon_number "2"; FPKM "0.0000000000"; frac "0.000000"; conf_lo "0.000000"; conf_hi "0.104870"; cov "0.000000";
Chr1	Cufflinks	exon	5517111	5517182	1	+	.	gene_id "CUFF.9451"; transcript_id "AT1G16090.1"; exon_number "3"; FPKM "0.0000000000"; frac "0.000000"; conf_lo "0.000000"; conf_hi "0.104870"; cov "0.000000";
Chr1	Cufflinks	exon	5517264	5517392	1	+	.	gene_id "CUFF.9451"; transcript_id "AT1G16090.1"; exon_number "4"; FPKM "0.0000000000"; frac "0.000000"; conf_lo "0.000000"; conf_hi "0.104870"; cov "0.000000";
Chr1	Cufflinks	exon	5517479	5517822	1	+	.	gene_id "CUFF.9451"; transcript_id "AT1G16090.1"; exon_number "5"; FPKM "0.0000000000"; frac "0.000000"; conf_lo "0.000000"; conf_hi "0.104870"; cov "0.000000";
Chr1	Cufflinks	transcript	5518062	5518134	1	-	.	gene_id "AT1G16100"; transcript_id "AT1G16100.1"; FPKM "0.0000000000"; frac "0.000000"; conf_lo "0.000000"; conf_hi "1.573462"; cov "0.000000"; full_read_support "no";
Chr1	Cufflinks	exon	5518062	5518134	1	-	.	gene_id "AT1G16100"; transcript_id "AT1G16100.1"; exon_number "1"; FPKM "0.0000000000"; frac "0.000000"; conf_lo "0.000000"; conf_hi "1.573462"; cov "0.000000";
Chr1	Cufflinks	transcript	5518373	5520891	1000	+	.	gene_id "AT1G16110"; transcript_id "AT1G16110.1"; FPKM "0.9378555811"; frac "1.000000"; conf_lo "0.617031"; conf_hi "1.258680"; cov "4.899008"; full_read_support "no";
Chr1	Cufflinks	exon	5518373	5519344	1000	+	.	gene_id "AT1G16110"; transcript_id "AT1G16110.1"; exon_number "1"; FPKM "0.9378555811"; frac "1.000000"; conf_lo "0.617031"; conf_hi "1.258680"; cov "4.899008";
Chr1	Cufflinks	exon	5519429	5519545	1000	+	.	gene_id "AT1G16110"; transcript_id "AT1G16110.1"; exon_number "2"; FPKM "0.9378555811"; frac "1.000000"; conf_lo "0.617031"; conf_hi "1.258680"; cov "4.899008";
Chr1	Cufflinks	exon	5519623	5520891	1000	+	.	gene_id "AT1G16110"; transcript_id "AT1G16110.1"; exon_number "3"; FPKM "0.9378555811"; frac "1.000000"; conf_lo "0.617031"; conf_hi "1.258680"; cov "4.899008";
Chr1	Cufflinks	transcript	5522639	5524983	1000	+	.	gene_id "AT1G16120"; transcript_id "AT1G16120.1"; FPKM "0.0870923766"; frac "1.000000"; conf_lo "0.000000"; conf_hi "0.206485"; cov "0.454938"; full_read_support "no";
Chr1	Cufflinks	exon	5522639	5523581	1000	+	.	gene_id "AT1G16120"; transcript_id "AT1G16120.1"; exon_number "1"; FPKM "0.0870923766"; frac "1.000000"; conf_lo "0.000000"; conf_hi "0.206485"; cov "0.454938";
Chr1	Cufflinks	exon	5523657	5523785	1000	+	.	gene_id "AT1G16120"; transcript_id "AT1G16120.1"; exon_number "2"; FPKM "0.0870923766"; frac "1.000000"; conf_lo "0.000000"; conf_hi "0.206485"; cov "0.454938";
Chr1	Cufflinks	exon	5523863	5524983	1000	+	.	gene_id "AT1G16120"; transcript_id "AT1G16120.1"; exon_number "3"; FPKM "0.0870923766"; frac "1.000000"; conf_lo "0.000000"; conf_hi "0.206485"; cov "0.454938";
Chr1	Cufflinks	transcript	5525491	5528212	673	+	.	gene_id "CUFF.9452"; transcript_id "AT1G16130.1"; FPKM "0.2321413942"; frac "0.394151"; conf_lo "0.035819"; conf_hi "0.428463"; cov "1.210431"; full_read_support "no";
Chr1	Cufflinks	exon	5525491	5526543	673	+	.	gene_id "CUFF.9452"; transcript_id "AT1G16130.1"; exon_number "1"; FPKM "0.2321413942"; frac "0.394151"; conf_lo "0.035819"; conf_hi "0.428463"; cov "1.210431";
Chr1	Cufflinks	exon	5526627	5526749	673	+	.	gene_id "CUFF.9452"; transcript_id "AT1G16130.1"; exon_number "2"; FPKM "0.2321413942"; frac "0.394151"; conf_lo "0.035819"; conf_hi "0.428463"; cov "1.210431";
Chr1	Cufflinks	exon	5526834	5528212	673	+	.	gene_id "CUFF.9452"; transcript_id "AT1G16130.1"; exon_number "3"; FPKM "0.2321413942"; frac "0.394151"; conf_lo "0.035819"; conf_hi "0.428463"; cov "1.210431";
Chr1	Cufflinks	transcript	5525491	5528212	1000	+	.	gene_id "CUFF.9452"; transcript_id "CUFF.9452.2"; FPKM "0.3446033135"; frac "0.605849"; conf_lo "0.127392"; conf_hi "0.561815"; cov "1.796829"; full_read_support "no";
Chr1	Cufflinks	exon	5525491	5526749	1000	+	.	gene_id "CUFF.9452"; transcript_id "CUFF.9452.2"; exon_number "1"; FPKM "0.3446033135"; frac "0.605849"; conf_lo "0.127392"; conf_hi "0.561815"; cov "1.796829";
Chr1	Cufflinks	exon	5526834	5528212	1000	+	.	gene_id "CUFF.9452"; transcript_id "CUFF.9452.2"; exon_number "2"; FPKM "0.3446033135"; frac "0.605849"; conf_lo "0.127392"; conf_hi "0.561815"; cov "1.796829";
Chr1	Cufflinks	transcript	5528965	5531255	1000	+	.	gene_id "CUFF.9453"; transcript_id "AT1G16140.1"; FPKM "0.1225012115"; frac "1.000000"; conf_lo "0.000000"; conf_hi "0.264593"; cov "0.639901"; full_read_support "no";
Chr1	Cufflinks	exon	5528965	5529849	1000	+	.	gene_id "CUFF.9453"; transcript_id "AT1G16140.1"; exon_number "1"; FPKM "0.1225012115"; frac "1.000000"; conf_lo "0.000000"; conf_hi "0.264593"; cov "0.639901";
Chr1	Cufflinks	exon	5529922	5530041	1000	+	.	gene_id "CUFF.9453"; transcript_id "AT1G16140.1"; exon_number "2"; FPKM "0.1225012115"; frac "1.000000"; conf_lo "0.000000"; conf_hi "0.264593"; cov "0.639901";
Chr1	Cufflinks	exon	5530171	5531255	1000	+	.	gene_id "CUFF.9453"; transcript_id "AT1G16140.1"; exon_number "3"; FPKM "0.1225012115"; frac "1.000000"; conf_lo "0.000000"; conf_hi "0.264593"; cov "0.639901";
Chr1	Cufflinks	transcript	5532415	5534877	1000	+	.	gene_id "AT1G16150"; transcript_id "AT1G16150.1"; FPKM "0.1080912779"; frac "1.000000"; conf_lo "0.000000"; conf_hi "0.216235"; cov "0.564629"; full_read_support "no";
Chr1	Cufflinks	exon	5532415	5533348	1000	+	.	gene_id "AT1G16150"; transcript_id "AT1G16150.1"; exon_number "1"; FPKM "0.1080912779"; frac "1.000000"; conf_lo "0.000000"; conf_hi "0.216235"; cov "0.564629";
Chr1	Cufflinks	exon	5533434	5533610	1000	+	.	gene_id "AT1G16150"; transcript_id "AT1G16150.1"; exon_number "2"; FPKM "0.1080912779"; frac "1.000000"; conf_lo "0.000000"; conf_hi "0.216235"; cov "0.564629";
Chr1	Cufflinks	exon	5533649	5534877	1000	+	.	gene_id "AT1G16150"; transcript_id "AT1G16150.1"; exon_number "3"; FPKM "0.1080912779"; frac "1.000000"; conf_lo "0.000000"; conf_hi "0.216235"; cov "0.564629";
Chr1	Cufflinks	transcript	5535973	5538269	1000	+	.	gene_id "AT1G16160"; transcript_id "AT1G16160.1"; FPKM "0.2391365177"; frac "1.000000"; conf_lo "0.070041"; conf_hi "0.408232"; cov "1.249160"; full_read_support "yes";
Chr1	Cufflinks	exon	5535973	5536864	1000	+	.	gene_id "AT1G16160"; transcript_id "AT1G16160.1"; exon_number "1"; FPKM "0.2391365177"; frac "1.000000"; conf_lo "0.070041"; conf_hi "0.408232"; cov "1.249160";
Chr1	Cufflinks	exon	5536941	5537063	1000	+	.	gene_id "AT1G16160"; transcript_id "AT1G16160.1"; exon_number "2"; FPKM "0.2391365177"; frac "1.000000"; conf_lo "0.070041"; conf_hi "0.408232"; cov "1.249160";
Chr1	Cufflinks	exon	5537149	5538269	1000	+	.	gene_id "AT1G16160"; transcript_id "AT1G16160.1"; exon_number "3"; FPKM "0.2391365177"; frac "1.000000"; conf_lo "0.070041"; conf_hi "0.408232"; cov "1.249160";
Chr1	Cufflinks	transcript	5538732	5539821	1000	-	.	gene_id "CUFF.9454"; transcript_id "AT1G16170.1"; FPKM "18.6956051938"; frac "1.000000"; conf_lo "15.581252"; conf_hi "21.809959"; cov "97.575936"; full_read_support "yes";
Chr1	Cufflinks	exon	5538732	5539173	1000	-	.	gene_id "CUFF.9454"; transcript_id "AT1G16170.1"; exon_number "1"; FPKM "18.6956051938"; frac "1.000000"; conf_lo "15.581252"; conf_hi "21.809959"; cov "97.575936";
Chr1	Cufflinks	exon	5539567	5539821	1000	-	.	gene_id "CUFF.9454"; transcript_id "AT1G16170.1"; exon_number "2"; FPKM "18.6956051938"; frac "1.000000"; conf_lo "15.581252"; conf_hi "21.809959"; cov "97.575936";
Chr1	Cufflinks	transcript	5540427	5542902	1	+	.	gene_id "CUFF.9455"; transcript_id "AT1G16180.2"; FPKM "0.0000000000"; frac "0.000000"; conf_lo "0.000000"; conf_hi "0.081678"; cov "0.000000"; full_read_support "yes";
Chr1	Cufflinks	exon	5540427	5540531	1	+	.	gene_id "CUFF.9455"; transcript_id "AT1G16180.2"; exon_number "1"; FPKM "0.0000000000"; frac "0.000000"; conf_lo "0.000000"; conf_hi "0.081678"; cov "0.000000";
Chr1	Cufflinks	exon	5540860	5541088	1	+	.	gene_id "CUFF.9455"; transcript_id "AT1G16180.2"; exon_number "2"; FPKM "0.0000000000"; frac "0.000000"; conf_lo "0.000000"; conf_hi "0.081678"; cov "0.000000";
Chr1	Cufflinks	exon	5541163	5541402	1	+	.	gene_id "CUFF.9455"; transcript_id "AT1G16180.2"; exon_number "3"; FPKM "0.0000000000"; frac "0.000000"; conf_lo "0.000000"; conf_hi "0.081678"; cov "0.000000";
Chr1	Cufflinks	exon	5541484	5541595	1	+	.	gene_id "CUFF.9455"; transcript_id "AT1G16180.2"; exon_number "4"; FPKM "0.0000000000"; frac "0.000000"; conf_lo "0.000000"; conf_hi "0.081678"; cov "0.000000";
Chr1	Cufflinks	exon	5541675	5541849	1	+	.	gene_id "CUFF.9455"; transcript_id "AT1G16180.2"; exon_number "5"; FPKM "0.0000000000"; frac "0.000000"; conf_lo "0.000000"; conf_hi "0.081678"; cov "0.000000";
Chr1	Cufflinks	exon	5541948	5542188	1	+	.	gene_id "CUFF.9455"; transcript_id "AT1G16180.2"; exon_number "6"; FPKM "0.0000000000"; frac "0.000000"; conf_lo "0.000000"; conf_hi "0.081678"; cov "0.000000";
Chr1	Cufflinks	exon	5542384	5542902	1	+	.	gene_id "CUFF.9455"; transcript_id "AT1G16180.2"; exon_number "7"; FPKM "0.0000000000"; frac "0.000000"; conf_lo "0.000000"; conf_hi "0.081678"; cov "0.000000";
Chr1	Cufflinks	transcript	5540427	5542902	1000	+	.	gene_id "CUFF.9455"; transcript_id "AT1G16180.1"; FPKM "37.4065378844"; frac "1.000000"; conf_lo "34.468961"; conf_hi "40.344115"; cov "195.297334"; full_read_support "yes";
Chr1	Cufflinks	exon	5540427	5540531	1000	+	.	gene_id "CUFF.9455"; transcript_id "AT1G16180.1"; exon_number "1"; FPKM "37.4065378844"; frac "1.000000"; conf_lo "34.468961"; conf_hi "40.344115"; cov "195.297334";
Chr1	Cufflinks	exon	5540863	5541088	1000	+	.	gene_id "CUFF.9455"; transcript_id "AT1G16180.1"; exon_number "2"; FPKM "37.4065378844"; frac "1.000000"; conf_lo "34.468961"; conf_hi "40.344115"; cov "195.297334";
Chr1	Cufflinks	exon	5541163	5541402	1000	+	.	gene_id "CUFF.9455"; transcript_id "AT1G16180.1"; exon_number "3"; FPKM "37.4065378844"; frac "1.000000"; conf_lo "34.468961"; conf_hi "40.344115"; cov "195.297334";
Chr1	Cufflinks	exon	5541484	5541595	1000	+	.	gene_id "CUFF.9455"; transcript_id "AT1G16180.1"; exon_number "4"; FPKM "37.4065378844"; frac "1.000000"; conf_lo "34.468961"; conf_hi "40.344115"; cov "195.297334";
Chr1	Cufflinks	exon	5541675	5541849	1000	+	.	gene_id "CUFF.9455"; transcript_id "AT1G16180.1"; exon_number "5"; FPKM "37.4065378844"; frac "1.000000"; conf_lo "34.468961"; conf_hi "40.344115"; cov "195.297334";
Chr1	Cufflinks	exon	5541948	5542188	1000	+	.	gene_id "CUFF.9455"; transcript_id "AT1G16180.1"; exon_number "6"; FPKM "37.4065378844"; frac "1.000000"; conf_lo "34.468961"; conf_hi "40.344115"; cov "195.297334";
Chr1	Cufflinks	exon	5542384	5542902	1000	+	.	gene_id "CUFF.9455"; transcript_id "AT1G16180.1"; exon_number "7"; FPKM "37.4065378844"; frac "1.000000"; conf_lo "34.468961"; conf_hi "40.344115"; cov "195.297334";
Chr1	Cufflinks	transcript	5543152	5546103	1000	+	.	gene_id "CUFF.9456"; transcript_id "AT1G16190.1"; FPKM "6.4583055456"; frac "1.000000"; conf_lo "5.311318"; conf_hi "7.605294"; cov "33.710336"; full_read_support "yes";
Chr1	Cufflinks	exon	5543152	5543332	1000	+	.	gene_id "CUFF.9456"; transcript_id "AT1G16190.1"; exon_number "1"; FPKM "6.4583055456"; frac "1.000000"; conf_lo "5.311318"; conf_hi "7.605294"; cov "33.710336";
Chr1	Cufflinks	exon	5543606	5543767	1000	+	.	gene_id "CUFF.9456"; transcript_id "AT1G16190.1"; exon_number "2"; FPKM "6.4583055456"; frac "1.000000"; conf_lo "5.311318"; conf_hi "7.605294"; cov "33.710336";
Chr1	Cufflinks	exon	5544064	5544102	1000	+	.	gene_id "CUFF.9456"; transcript_id "AT1G16190.1"; exon_number "3"; FPKM "6.4583055456"; frac "1.000000"; conf_lo "5.311318"; conf_hi "7.605294"; cov "33.710336";
Chr1	Cufflinks	exon	5544192	5544230	1000	+	.	gene_id "CUFF.9456"; transcript_id "AT1G16190.1"; exon_number "4"; FPKM "6.4583055456"; frac "1.000000"; conf_lo "5.311318"; conf_hi "7.605294"; cov "33.710336";
Chr1	Cufflinks	exon	5544317	5544390	1000	+	.	gene_id "CUFF.9456"; transcript_id "AT1G16190.1"; exon_number "5"; FPKM "6.4583055456"; frac "1.000000"; conf_lo "5.311318"; conf_hi "7.605294"; cov "33.710336";
Chr1	Cufflinks	exon	5544484	5544661	1000	+	.	gene_id "CUFF.9456"; transcript_id "AT1G16190.1"; exon_number "6"; FPKM "6.4583055456"; frac "1.000000"; conf_lo "5.311318"; conf_hi "7.605294"; cov "33.710336";
Chr1	Cufflinks	exon	5544739	5544861	1000	+	.	gene_id "CUFF.9456"; transcript_id "AT1G16190.1"; exon_number "7"; FPKM "6.4583055456"; frac "1.000000"; conf_lo "5.311318"; conf_hi "7.605294"; cov "33.710336";
Chr1	Cufflinks	exon	5544950	5545015	1000	+	.	gene_id "CUFF.9456"; transcript_id "AT1G16190.1"; exon_number "8"; FPKM "6.4583055456"; frac "1.000000"; conf_lo "5.311318"; conf_hi "7.605294"; cov "33.710336";
Chr1	Cufflinks	exon	5545219	5545266	1000	+	.	gene_id "CUFF.9456"; transcript_id "AT1G16190.1"; exon_number "9"; FPKM "6.4583055456"; frac "1.000000"; conf_lo "5.311318"; conf_hi "7.605294"; cov "33.710336";
Chr1	Cufflinks	exon	5545344	5545453	1000	+	.	gene_id "CUFF.9456"; transcript_id "AT1G16190.1"; exon_number "10"; FPKM "6.4583055456"; frac "1.000000"; conf_lo "5.311318"; conf_hi "7.605294"; cov "33.710336";
Chr1	Cufflinks	exon	5545599	5545683	1000	+	.	gene_id "CUFF.9456"; transcript_id "AT1G16190.1"; exon_number "11"; FPKM "6.4583055456"; frac "1.000000"; conf_lo "5.311318"; conf_hi "7.605294"; cov "33.710336";
Chr1	Cufflinks	exon	5545776	5546103	1000	+	.	gene_id "CUFF.9456"; transcript_id "AT1G16190.1"; exon_number "12"; FPKM "6.4583055456"; frac "1.000000"; conf_lo "5.311318"; conf_hi "7.605294"; cov "33.710336";
Chr1	Cufflinks	transcript	5546128	5547552	1000	-	.	gene_id "CUFF.9457"; transcript_id "AT1G16210.1"; FPKM "36.4513996387"; frac "1.000000"; conf_lo "32.888061"; conf_hi "40.014738"; cov "190.292795"; full_read_support "yes";
Chr1	Cufflinks	exon	5546128	5546378	1000	-	.	gene_id "CUFF.9457"; transcript_id "AT1G16210.1"; exon_number "1"; FPKM "36.4513996387"; frac "1.000000"; conf_lo "32.888061"; conf_hi "40.014738"; cov "190.292795";
Chr1	Cufflinks	exon	5546497	5546616	1000	-	.	gene_id "CUFF.9457"; transcript_id "AT1G16210.1"; exon_number "2"; FPKM "36.4513996387"; frac "1.000000"; conf_lo "32.888061"; conf_hi "40.014738"; cov "190.292795";
Chr1	Cufflinks	exon	5546890	5547552	1000	-	.	gene_id "CUFF.9457"; transcript_id "AT1G16210.1"; exon_number "3"; FPKM "36.4513996387"; frac "1.000000"; conf_lo "32.888061"; conf_hi "40.014738"; cov "190.292795";
Chr1	Cufflinks	transcript	5548653	5550553	1000	+	.	gene_id "AT1G16220"; transcript_id "AT1G16220.1"; FPKM "1.2749460027"; frac "1.000000"; conf_lo "0.793062"; conf_hi "1.756830"; cov "6.659843"; full_read_support "yes";
Chr1	Cufflinks	exon	5548653	5548907	1000	+	.	gene_id "AT1G16220"; transcript_id "AT1G16220.1"; exon_number "1"; FPKM "1.2749460027"; frac "1.000000"; conf_lo "0.793062"; conf_hi "1.756830"; cov "6.659843";
Chr1	Cufflinks	exon	5549098	5549466	1000	+	.	gene_id "AT1G16220"; transcript_id "AT1G16220.1"; exon_number "2"; FPKM "1.2749460027"; frac "1.000000"; conf_lo "0.793062"; conf_hi "1.756830"; cov "6.659843";
Chr1	Cufflinks	exon	5549543	5549660	1000	+	.	gene_id "AT1G16220"; transcript_id "AT1G16220.1"; exon_number "3"; FPKM "1.2749460027"; frac "1.000000"; conf_lo "0.793062"; conf_hi "1.756830"; cov "6.659843";
Chr1	Cufflinks	exon	5549746	5549969	1000	+	.	gene_id "AT1G16220"; transcript_id "AT1G16220.1"; exon_number "4"; FPKM "1.2749460027"; frac "1.000000"; conf_lo "0.793062"; conf_hi "1.756830"; cov "6.659843";
Chr1	Cufflinks	exon	5550044	5550553	1000	+	.	gene_id "AT1G16220"; transcript_id "AT1G16220.1"; exon_number "5"; FPKM "1.2749460027"; frac "1.000000"; conf_lo "0.793062"; conf_hi "1.756830"; cov "6.659843";
Chr1	Cufflinks	transcript	5551041	5552097	1	-	.	gene_id "CUFF.9458"; transcript_id "AT1G16225.1"; FPKM "0.0000000000"; frac "0.000000"; conf_lo "0.000000"; conf_hi "0.000000"; cov "0.000000"; full_read_support "no";
Chr1	Cufflinks	exon	5551041	5551157	1	-	.	gene_id "CUFF.9458"; transcript_id "AT1G16225.1"; exon_number "1"; FPKM "0.0000000000"; frac "0.000000"; conf_lo "0.000000"; conf_hi "0.000000"; cov "0.000000";
Chr1	Cufflinks	exon	5551261	5551305	1	-	.	gene_id "CUFF.9458"; transcript_id "AT1G16225.1"; exon_number "2"; FPKM "0.0000000000"; frac "0.000000"; conf_lo "0.000000"; conf_hi "0.000000"; cov "0.000000";
Chr1	Cufflinks	exon	5551400	5551500	1	-	.	gene_id "CUFF.9458"; transcript_id "AT1G16225.1"; exon_number "3"; FPKM "0.0000000000"; frac "0.000000"; conf_lo "0.000000"; conf_hi "0.000000"; cov "0.000000";
Chr1	Cufflinks	exon	5551591	5551784	1	-	.	gene_id "CUFF.9458"; transcript_id "AT1G16225.1"; exon_number "4"; FPKM "0.0000000000"; frac "0.000000"; conf_lo "0.000000"; conf_hi "0.000000"; cov "0.000000";
Chr1	Cufflinks	exon	5551886	5552097	1	-	.	gene_id "CUFF.9458"; transcript_id "AT1G16225.1"; exon_number "5"; FPKM "0.0000000000"; frac "0.000000"; conf_lo "0.000000"; conf_hi "0.000000"; cov "0.000000";
Chr1	Cufflinks	transcript	5553467	5554324	1	-	.	gene_id "AT1G16230"; transcript_id "AT1G16230.1"; FPKM "0.0000000000"; frac "0.000000"; conf_lo "0.000000"; conf_hi "0.000000"; cov "0.000000"; full_read_support "no";
Chr1	Cufflinks	exon	5553467	5553532	1	-	.	gene_id "AT1G16230"; transcript_id "AT1G16230.1"; exon_number "1"; FPKM "0.0000000000"; frac "0.000000"; conf_lo "0.000000"; conf_hi "0.000000"; cov "0.000000";
Chr1	Cufflinks	exon	5553618	5553718	1	-	.	gene_id "AT1G16230"; transcript_id "AT1G16230.1"; exon_number "2"; FPKM "0.0000000000"; frac "0.000000"; conf_lo "0.000000"; conf_hi "0.000000"; cov "0.000000";
Chr1	Cufflinks	exon	5553812	5554011	1	-	.	gene_id "AT1G16230"; transcript_id "AT1G16230.1"; exon_number "3"; FPKM "0.0000000000"; frac "0.000000"; conf_lo "0.000000"; conf_hi "0.000000"; cov "0.000000";
Chr1	Cufflinks	exon	5554110	5554324	1	-	.	gene_id "AT1G16230"; transcript_id "AT1G16230.1"; exon_number "4"; FPKM "0.0000000000"; frac "0.000000"; conf_lo "0.000000"; conf_hi "0.000000"; cov "0.000000";
Chr1	Cufflinks	transcript	5555007	5556803	1	-	.	gene_id "CUFF.9459"; transcript_id "AT1G16240.2"; FPKM "0.0000000000"; frac "0.000000"; conf_lo "0.000000"; conf_hi "0.135086"; cov "0.000000"; full_read_support "yes";
Chr1	Cufflinks	exon	5555007	5555314	1	-	.	gene_id "CUFF.9459"; transcript_id "AT1G16240.2"; exon_number "1"; FPKM "0.0000000000"; frac "0.000000"; conf_lo "0.000000"; conf_hi "0.135086"; cov "0.000000";
Chr1	Cufflinks	exon	5555509	5555553	1	-	.	gene_id "CUFF.9459"; transcript_id "AT1G16240.2"; exon_number "2"; FPKM "0.0000000000"; frac "0.000000"; conf_lo "0.000000"; conf_hi "0.135086"; cov "0.000000";
Chr1	Cufflinks	exon	5555633	5555733	1	-	.	gene_id "CUFF.9459"; transcript_id "AT1G16240.2"; exon_number "3"; FPKM "0.0000000000"; frac "0.000000"; conf_lo "0.000000"; conf_hi "0.135086"; cov "0.000000";
Chr1	Cufflinks	exon	5555825	5556030	1	-	.	gene_id "CUFF.9459"; transcript_id "AT1G16240.2"; exon_number "4"; FPKM "0.0000000000"; frac "0.000000"; conf_lo "0.000000"; conf_hi "0.135086"; cov "0.000000";
Chr1	Cufflinks	exon	5556126	5556360	1	-	.	gene_id "CUFF.9459"; transcript_id "AT1G16240.2"; exon_number "5"; FPKM "0.0000000000"; frac "0.000000"; conf_lo "0.000000"; conf_hi "0.135086"; cov "0.000000";
Chr1	Cufflinks	exon	5556634	5556803	1	-	.	gene_id "CUFF.9459"; transcript_id "AT1G16240.2"; exon_number "6"; FPKM "0.0000000000"; frac "0.000000"; conf_lo "0.000000"; conf_hi "0.135086"; cov "0.000000";
Chr1	Cufflinks	transcript	5555007	5556841	1	-	.	gene_id "CUFF.9459"; transcript_id "AT1G16240.3"; FPKM "0.0000000000"; frac "0.000000"; conf_lo "0.000000"; conf_hi "0.131830"; cov "0.000000"; full_read_support "no";
Chr1	Cufflinks	exon	5555007	5555312	1	-	.	gene_id "CUFF.9459"; transcript_id "AT1G16240.3"; exon_number "1"; FPKM "0.0000000000"; frac "0.000000"; conf_lo "0.000000"; conf_hi "0.131830"; cov "0.000000";
Chr1	Cufflinks	exon	5555509	5555553	1	-	.	gene_id "CUFF.9459"; transcript_id "AT1G16240.3"; exon_number "2"; FPKM "0.0000000000"; frac "0.000000"; conf_lo "0.000000"; conf_hi "0.131830"; cov "0.000000";
Chr1	Cufflinks	exon	5555633	5555733	1	-	.	gene_id "CUFF.9459"; transcript_id "AT1G16240.3"; exon_number "3"; FPKM "0.0000000000"; frac "0.000000"; conf_lo "0.000000"; conf_hi "0.131830"; cov "0.000000";
Chr1	Cufflinks	exon	5555825	5556030	1	-	.	gene_id "CUFF.9459"; transcript_id "AT1G16240.3"; exon_number "4"; FPKM "0.0000000000"; frac "0.000000"; conf_lo "0.000000"; conf_hi "0.131830"; cov "0.000000";
Chr1	Cufflinks	exon	5556126	5556345	1	-	.	gene_id "CUFF.9459"; transcript_id "AT1G16240.3"; exon_number "5"; FPKM "0.0000000000"; frac "0.000000"; conf_lo "0.000000"; conf_hi "0.131830"; cov "0.000000";
Chr1	Cufflinks	exon	5556634	5556841	1	-	.	gene_id "CUFF.9459"; transcript_id "AT1G16240.3"; exon_number "6"; FPKM "0.0000000000"; frac "0.000000"; conf_lo "0.000000"; conf_hi "0.131830"; cov "0.000000";
Chr1	Cufflinks	transcript	5555007	5556841	1000	-	.	gene_id "CUFF.9459"; transcript_id "AT1G16240.1"; FPKM "23.2805549310"; frac "1.000000"; conf_lo "20.601114"; conf_hi "25.959995"; cov "121.547281"; full_read_support "yes";
Chr1	Cufflinks	exon	5555007	5555314	1000	-	.	gene_id "CUFF.9459"; transcript_id "AT1G16240.1"; exon_number "1"; FPKM "23.2805549310"; frac "1.000000"; conf_lo "20.601114"; conf_hi "25.959995"; cov "121.547281";
Chr1	Cufflinks	exon	5555509	5555553	1000	-	.	gene_id "CUFF.9459"; transcript_id "AT1G16240.1"; exon_number "2"; FPKM "23.2805549310"; frac "1.000000"; conf_lo "20.601114"; conf_hi "25.959995"; cov "121.547281";
Chr1	Cufflinks	exon	5555633	5555733	1000	-	.	gene_id "CUFF.9459"; transcript_id "AT1G16240.1"; exon_number "3"; FPKM "23.2805549310"; frac "1.000000"; conf_lo "20.601114"; conf_hi "25.959995"; cov "121.547281";
Chr1	Cufflinks	exon	5555825	5556030	1000	-	.	gene_id "CUFF.9459"; transcript_id "AT1G16240.1"; exon_number "4"; FPKM "23.2805549310"; frac "1.000000"; conf_lo "20.601114"; conf_hi "25.959995"; cov "121.547281";
Chr1	Cufflinks	exon	5556126	5556345	1000	-	.	gene_id "CUFF.9459"; transcript_id "AT1G16240.1"; exon_number "5"; FPKM "23.2805549310"; frac "1.000000"; conf_lo "20.601114"; conf_hi "25.959995"; cov "121.547281";
Chr1	Cufflinks	exon	5556634	5556841	1000	-	.	gene_id "CUFF.9459"; transcript_id "AT1G16240.1"; exon_number "6"; FPKM "23.2805549310"; frac "1.000000"; conf_lo "20.601114"; conf_hi "25.959995"; cov "121.547281";
Chr1	Cufflinks	transcript	5556989	5559520	1000	+	.	gene_id "CUFF.9460"; transcript_id "AT1G16250.1"; FPKM "3.0769228445"; frac "0.821132"; conf_lo "2.350203"; conf_hi "3.803643"; cov "16.045910"; full_read_support "yes";
Chr1	Cufflinks	exon	5556989	5557215	1000	+	.	gene_id "CUFF.9460"; transcript_id "AT1G16250.1"; exon_number "1"; FPKM "3.0769228445"; frac "0.821132"; conf_lo "2.350203"; conf_hi "3.803643"; cov "16.045910";
Chr1	Cufflinks	exon	5557370	5557945	1000	+	.	gene_id "CUFF.9460"; transcript_id "AT1G16250.1"; exon_number "2"; FPKM "3.0769228445"; frac "0.821132"; conf_lo "2.350203"; conf_hi "3.803643"; cov "16.045910";
Chr1	Cufflinks	exon	5558124	5558702	1000	+	.	gene_id "CUFF.9460"; transcript_id "AT1G16250.1"; exon_number "3"; FPKM "3.0769228445"; frac "0.821132"; conf_lo "2.350203"; conf_hi "3.803643"; cov "16.045910";
Chr1	Cufflinks	exon	5559079	5559520	1000	+	.	gene_id "CUFF.9460"; transcript_id "AT1G16250.1"; exon_number "4"; FPKM "3.0769228445"; frac "0.821132"; conf_lo "2.350203"; conf_hi "3.803643"; cov "16.045910";
Chr1	Cufflinks	transcript	5556989	5559520	198	+	.	gene_id "CUFF.9460"; transcript_id "CUFF.9460.2"; FPKM "0.6117129845"; frac "0.178868"; conf_lo "0.234241"; conf_hi "0.989185"; cov "3.190035"; full_read_support "yes";
Chr1	Cufflinks	exon	5556989	5557945	198	+	.	gene_id "CUFF.9460"; transcript_id "CUFF.9460.2"; exon_number "1"; FPKM "0.6117129845"; frac "0.178868"; conf_lo "0.234241"; conf_hi "0.989185"; cov "3.190035";
Chr1	Cufflinks	exon	5558124	5558702	198	+	.	gene_id "CUFF.9460"; transcript_id "CUFF.9460.2"; exon_number "2"; FPKM "0.6117129845"; frac "0.178868"; conf_lo "0.234241"; conf_hi "0.989185"; cov "3.190035";
Chr1	Cufflinks	exon	5559079	5559520	198	+	.	gene_id "CUFF.9460"; transcript_id "CUFF.9460.2"; exon_number "3"; FPKM "0.6117129845"; frac "0.178868"; conf_lo "0.234241"; conf_hi "0.989185"; cov "3.190035";
Chr1	Cufflinks	transcript	5559579	5562113	570	-	.	gene_id "CUFF.9461"; transcript_id "CUFF.9461.1"; FPKM "0.9170837583"; frac "0.366156"; conf_lo "0.548118"; conf_hi "1.286050"; cov "4.788508"; full_read_support "no";
Chr1	Cufflinks	exon	5559579	5560915	570	-	.	gene_id "CUFF.9461"; transcript_id "CUFF.9461.1"; exon_number "1"; FPKM "0.9170837583"; frac "0.366156"; conf_lo "0.548118"; conf_hi "1.286050"; cov "4.788508";
Chr1	Cufflinks	exon	5560984	5562029	570	-	.	gene_id "CUFF.9461"; transcript_id "CUFF.9461.1"; exon_number "2"; FPKM "0.9170837583"; frac "0.366156"; conf_lo "0.548118"; conf_hi "1.286050"; cov "4.788508";
Chr1	Cufflinks	exon	5562081	5562113	570	-	.	gene_id "CUFF.9461"; transcript_id "CUFF.9461.1"; exon_number "3"; FPKM "0.9170837583"; frac "0.366156"; conf_lo "0.548118"; conf_hi "1.286050"; cov "4.788508";
Chr1	Cufflinks	transcript	5559579	5562113	1	-	.	gene_id "CUFF.9461"; transcript_id "AT1G16260.2"; FPKM "0.0000000000"; frac "0.000000"; conf_lo "0.000000"; conf_hi "0.054148"; cov "0.000000"; full_read_support "no";
Chr1	Cufflinks	exon	5559579	5560915	1	-	.	gene_id "CUFF.9461"; transcript_id "AT1G16260.2"; exon_number "1"; FPKM "0.0000000000"; frac "0.000000"; conf_lo "0.000000"; conf_hi "0.054148"; cov "0.000000";
Chr1	Cufflinks	exon	5560984	5561088	1	-	.	gene_id "CUFF.9461"; transcript_id "AT1G16260.2"; exon_number "2"; FPKM "0.0000000000"; frac "0.000000"; conf_lo "0.000000"; conf_hi "0.054148"; cov "0.000000";
Chr1	Cufflinks	exon	5561169	5562029	1	-	.	gene_id "CUFF.9461"; transcript_id "AT1G16260.2"; exon_number "3"; FPKM "0.0000000000"; frac "0.000000"; conf_lo "0.000000"; conf_hi "0.054148"; cov "0.000000";
Chr1	Cufflinks	exon	5562081	5562113	1	-	.	gene_id "CUFF.9461"; transcript_id "AT1G16260.2"; exon_number "4"; FPKM "0.0000000000"; frac "0.000000"; conf_lo "0.000000"; conf_hi "0.054148"; cov "0.000000";
Chr1	Cufflinks	transcript	5559579	5562113	1000	-	.	gene_id "CUFF.9461"; transcript_id "AT1G16260.1"; FPKM "1.6087355986"; frac "0.633844"; conf_lo "1.139898"; conf_hi "2.077573"; cov "8.399934"; full_read_support "yes";
Chr1	Cufflinks	exon	5559579	5560915	1000	-	.	gene_id "CUFF.9461"; transcript_id "AT1G16260.1"; exon_number "1"; FPKM "1.6087355986"; frac "0.633844"; conf_lo "1.139898"; conf_hi "2.077573"; cov "8.399934";
Chr1	Cufflinks	exon	5560984	5561088	1000	-	.	gene_id "CUFF.9461"; transcript_id "AT1G16260.1"; exon_number "2"; FPKM "1.6087355986"; frac "0.633844"; conf_lo "1.139898"; conf_hi "2.077573"; cov "8.399934";
Chr1	Cufflinks	exon	5561169	5562113	1000	-	.	gene_id "CUFF.9461"; transcript_id "AT1G16260.1"; exon_number "3"; FPKM "1.6087355986"; frac "0.633844"; conf_lo "1.139898"; conf_hi "2.077573"; cov "8.399934";
Chr1	Cufflinks	transcript	5570753	5573538	1	-	.	gene_id "AT1G16290"; transcript_id "AT1G16290.1"; FPKM "0.0000000000"; frac "0.000000"; conf_lo "0.000000"; conf_hi "0.000000"; cov "0.000000"; full_read_support "no";
Chr1	Cufflinks	exon	5570753	5570965	1	-	.	gene_id "AT1G16290"; transcript_id "AT1G16290.1"; exon_number "1"; FPKM "0.0000000000"; frac "0.000000"; conf_lo "0.000000"; conf_hi "0.000000"; cov "0.000000";
Chr1	Cufflinks	exon	5571061	5571186	1	-	.	gene_id "AT1G16290"; transcript_id "AT1G16290.1"; exon_number "2"; FPKM "0.0000000000"; frac "0.000000"; conf_lo "0.000000"; conf_hi "0.000000"; cov "0.000000";
Chr1	Cufflinks	exon	5571276	5571389	1	-	.	gene_id "AT1G16290"; transcript_id "AT1G16290.1"; exon_number "3"; FPKM "0.0000000000"; frac "0.000000"; conf_lo "0.000000"; conf_hi "0.000000"; cov "0.000000";
Chr1	Cufflinks	exon	5571483	5571592	1	-	.	gene_id "AT1G16290"; transcript_id "AT1G16290.1"; exon_number "4"; FPKM "0.0000000000"; frac "0.000000"; conf_lo "0.000000"; conf_hi "0.000000"; cov "0.000000";
Chr1	Cufflinks	exon	5571705	5571758	1	-	.	gene_id "AT1G16290"; transcript_id "AT1G16290.1"; exon_number "5"; FPKM "0.0000000000"; frac "0.000000"; conf_lo "0.000000"; conf_hi "0.000000"; cov "0.000000";
Chr1	Cufflinks	exon	5571873	5572042	1	-	.	gene_id "AT1G16290"; transcript_id "AT1G16290.1"; exon_number "6"; FPKM "0.0000000000"; frac "0.000000"; conf_lo "0.000000"; conf_hi "0.000000"; cov "0.000000";
Chr1	Cufflinks	exon	5572248	5572309	1	-	.	gene_id "AT1G16290"; transcript_id "AT1G16290.1"; exon_number "7"; FPKM "0.0000000000"; frac "0.000000"; conf_lo "0.000000"; conf_hi "0.000000"; cov "0.000000";
Chr1	Cufflinks	exon	5572510	5572629	1	-	.	gene_id "AT1G16290"; transcript_id "AT1G16290.1"; exon_number "8"; FPKM "0.0000000000"; frac "0.000000"; conf_lo "0.000000"; conf_hi "0.000000"; cov "0.000000";
Chr1	Cufflinks	exon	5572741	5572857	1	-	.	gene_id "AT1G16290"; transcript_id "AT1G16290.1"; exon_number "9"; FPKM "0.0000000000"; frac "0.000000"; conf_lo "0.000000"; conf_hi "0.000000"; cov "0.000000";
Chr1	Cufflinks	exon	5572951	5573081	1	-	.	gene_id "AT1G16290"; transcript_id "AT1G16290.1"; exon_number "10"; FPKM "0.0000000000"; frac "0.000000"; conf_lo "0.000000"; conf_hi "0.000000"; cov "0.000000";
Chr1	Cufflinks	exon	5573200	5573250	1	-	.	gene_id "AT1G16290"; transcript_id "AT1G16290.1"; exon_number "11"; FPKM "0.0000000000"; frac "0.000000"; conf_lo "0.000000"; conf_hi "0.000000"; cov "0.000000";
Chr1	Cufflinks	exon	5573362	5573538	1	-	.	gene_id "AT1G16290"; transcript_id "AT1G16290.1"; exon_number "12"; FPKM "0.0000000000"; frac "0.000000"; conf_lo "0.000000"; conf_hi "0.000000"; cov "0.000000";
Chr1	Cufflinks	transcript	5574310	5577622	1000	+	.	gene_id "CUFF.9462"; transcript_id "AT1G16300.1"; FPKM "5.8785448237"; frac "1.000000"; conf_lo "4.851068"; conf_hi "6.906021"; cov "30.688001"; full_read_support "yes";
Chr1	Cufflinks	exon	5574310	5574525	1000	+	.	gene_id "CUFF.9462"; transcript_id "AT1G16300.1"; exon_number "1"; FPKM "5.8785448237"; frac "1.000000"; conf_lo "4.851068"; conf_hi "6.906021"; cov "30.688001";
Chr1	Cufflinks	exon	5574837	5574907	1000	+	.	gene_id "CUFF.9462"; transcript_id "AT1G16300.1"; exon_number "2"; FPKM "5.8785448237"; frac "1.000000"; conf_lo "4.851068"; conf_hi "6.906021"; cov "30.688001";
Chr1	Cufflinks	exon	5575013	5575080	1000	+	.	gene_id "CUFF.9462"; transcript_id "AT1G16300.1"; exon_number "3"; FPKM "5.8785448237"; frac "1.000000"; conf_lo "4.851068"; conf_hi "6.906021"; cov "30.688001";
Chr1	Cufflinks	exon	5575165	5575203	1000	+	.	gene_id "CUFF.9462"; transcript_id "AT1G16300.1"; exon_number "4"; FPKM "5.8785448237"; frac "1.000000"; conf_lo "4.851068"; conf_hi "6.906021"; cov "30.688001";
Chr1	Cufflinks	exon	5575336	5575436	1000	+	.	gene_id "CUFF.9462"; transcript_id "AT1G16300.1"; exon_number "5"; FPKM "5.8785448237"; frac "1.000000"; conf_lo "4.851068"; conf_hi "6.906021"; cov "30.688001";
Chr1	Cufflinks	exon	5575661	5575773	1000	+	.	gene_id "CUFF.9462"; transcript_id "AT1G16300.1"; exon_number "6"; FPKM "5.8785448237"; frac "1.000000"; conf_lo "4.851068"; conf_hi "6.906021"; cov "30.688001";
Chr1	Cufflinks	exon	5575911	5576010	1000	+	.	gene_id "CUFF.9462"; transcript_id "AT1G16300.1"; exon_number "7"; FPKM "5.8785448237"; frac "1.000000"; conf_lo "4.851068"; conf_hi "6.906021"; cov "30.688001";
Chr1	Cufflinks	exon	5576157	5576303	1000	+	.	gene_id "CUFF.9462"; transcript_id "AT1G16300.1"; exon_number "8"; FPKM "5.8785448237"; frac "1.000000"; conf_lo "4.851068"; conf_hi "6.906021"; cov "30.688001";
Chr1	Cufflinks	exon	5576406	5576466	1000	+	.	gene_id "CUFF.9462"; transcript_id "AT1G16300.1"; exon_number "9"; FPKM "5.8785448237"; frac "1.000000"; conf_lo "4.851068"; conf_hi "6.906021"; cov "30.688001";
Chr1	Cufflinks	exon	5576574	5576671	1000	+	.	gene_id "CUFF.9462"; transcript_id "AT1G16300.1"; exon_number "10"; FPKM "5.8785448237"; frac "1.000000"; conf_lo "4.851068"; conf_hi "6.906021"; cov "30.688001";
Chr1	Cufflinks	exon	5576753	5576895	1000	+	.	gene_id "CUFF.9462"; transcript_id "AT1G16300.1"; exon_number "11"; FPKM "5.8785448237"; frac "1.000000"; conf_lo "4.851068"; conf_hi "6.906021"; cov "30.688001";
Chr1	Cufflinks	exon	5577005	5577088	1000	+	.	gene_id "CUFF.9462"; transcript_id "AT1G16300.1"; exon_number "12"; FPKM "5.8785448237"; frac "1.000000"; conf_lo "4.851068"; conf_hi "6.906021"; cov "30.688001";
Chr1	Cufflinks	exon	5577169	5577258	1000	+	.	gene_id "CUFF.9462"; transcript_id "AT1G16300.1"; exon_number "13"; FPKM "5.8785448237"; frac "1.000000"; conf_lo "4.851068"; conf_hi "6.906021"; cov "30.688001";
Chr1	Cufflinks	exon	5577352	5577622	1000	+	.	gene_id "CUFF.9462"; transcript_id "AT1G16300.1"; exon_number "14"; FPKM "5.8785448237"; frac "1.000000"; conf_lo "4.851068"; conf_hi "6.906021"; cov "30.688001";
Chr1	Cufflinks	transcript	5578431	5580693	1000	+	.	gene_id "CUFF.9463"; transcript_id "AT1G16310.1"; FPKM "1.6488059437"; frac "1.000000"; conf_lo "1.066874"; conf_hi "2.230737"; cov "8.612748"; full_read_support "no";
Chr1	Cufflinks	exon	5578431	5578708	1000	+	.	gene_id "CUFF.9463"; transcript_id "AT1G16310.1"; exon_number "1"; FPKM "1.6488059437"; frac "1.000000"; conf_lo "1.066874"; conf_hi "2.230737"; cov "8.612748";
Chr1	Cufflinks	exon	5579235	5579347	1000	+	.	gene_id "CUFF.9463"; transcript_id "AT1G16310.1"; exon_number "2"; FPKM "1.6488059437"; frac "1.000000"; conf_lo "1.066874"; conf_hi "2.230737"; cov "8.612748";
Chr1	Cufflinks	exon	5579434	5579679	1000	+	.	gene_id "CUFF.9463"; transcript_id "AT1G16310.1"; exon_number "3"; FPKM "1.6488059437"; frac "1.000000"; conf_lo "1.066874"; conf_hi "2.230737"; cov "8.612748";
Chr1	Cufflinks	exon	5579769	5579849	1000	+	.	gene_id "CUFF.9463"; transcript_id "AT1G16310.1"; exon_number "4"; FPKM "1.6488059437"; frac "1.000000"; conf_lo "1.066874"; conf_hi "2.230737"; cov "8.612748";
Chr1	Cufflinks	exon	5579925	5580155	1000	+	.	gene_id "CUFF.9463"; transcript_id "AT1G16310.1"; exon_number "5"; FPKM "1.6488059437"; frac "1.000000"; conf_lo "1.066874"; conf_hi "2.230737"; cov "8.612748";
Chr1	Cufflinks	exon	5580244	5580693	1000	+	.	gene_id "CUFF.9463"; transcript_id "AT1G16310.1"; exon_number "6"; FPKM "1.6488059437"; frac "1.000000"; conf_lo "1.066874"; conf_hi "2.230737"; cov "8.612748";
Chr1	Cufflinks	transcript	5580855	5582143	1000	+	.	gene_id "AT1G16320"; transcript_id "AT1G16320.1"; FPKM "13.4297388927"; frac "0.855191"; conf_lo "11.491608"; conf_hi "15.367870"; cov "70.110027"; full_read_support "yes";
Chr1	Cufflinks	exon	5580855	5581282	1000	+	.	gene_id "AT1G16320"; transcript_id "AT1G16320.1"; exon_number "1"; FPKM "13.4297388927"; frac "0.855191"; conf_lo "11.491608"; conf_hi "15.367870"; cov "70.110027";
Chr1	Cufflinks	exon	5581443	5582143	1000	+	.	gene_id "AT1G16320"; transcript_id "AT1G16320.1"; exon_number "2"; FPKM "13.4297388927"; frac "0.855191"; conf_lo "11.491608"; conf_hi "15.367870"; cov "70.110027";
Chr1	Cufflinks	transcript	5582030	5587407	1000	-	.	gene_id "CUFF.9464"; transcript_id "CUFF.9464.1"; FPKM "1.0357985100"; frac "0.144809"; conf_lo "0.683054"; conf_hi "1.388543"; cov "5.407392"; full_read_support "yes";
Chr1	Cufflinks	exon	5582030	5582245	1000	-	.	gene_id "CUFF.9464"; transcript_id "CUFF.9464.1"; exon_number "1"; FPKM "1.0357985100"; frac "0.144809"; conf_lo "0.683054"; conf_hi "1.388543"; cov "5.407392";
Chr1	Cufflinks	exon	5582344	5582522	1000	-	.	gene_id "CUFF.9464"; transcript_id "CUFF.9464.1"; exon_number "2"; FPKM "1.0357985100"; frac "0.144809"; conf_lo "0.683054"; conf_hi "1.388543"; cov "5.407392";
Chr1	Cufflinks	exon	5582614	5582792	1000	-	.	gene_id "CUFF.9464"; transcript_id "CUFF.9464.1"; exon_number "3"; FPKM "1.0357985100"; frac "0.144809"; conf_lo "0.683054"; conf_hi "1.388543"; cov "5.407392";
Chr1	Cufflinks	exon	5582886	5582984	1000	-	.	gene_id "CUFF.9464"; transcript_id "CUFF.9464.1"; exon_number "4"; FPKM "1.0357985100"; frac "0.144809"; conf_lo "0.683054"; conf_hi "1.388543"; cov "5.407392";
Chr1	Cufflinks	exon	5583089	5583148	1000	-	.	gene_id "CUFF.9464"; transcript_id "CUFF.9464.1"; exon_number "5"; FPKM "1.0357985100"; frac "0.144809"; conf_lo "0.683054"; conf_hi "1.388543"; cov "5.407392";
Chr1	Cufflinks	exon	5583228	5583389	1000	-	.	gene_id "CUFF.9464"; transcript_id "CUFF.9464.1"; exon_number "6"; FPKM "1.0357985100"; frac "0.144809"; conf_lo "0.683054"; conf_hi "1.388543"; cov "5.407392";
Chr1	Cufflinks	exon	5583479	5583568	1000	-	.	gene_id "CUFF.9464"; transcript_id "CUFF.9464.1"; exon_number "7"; FPKM "1.0357985100"; frac "0.144809"; conf_lo "0.683054"; conf_hi "1.388543"; cov "5.407392";
Chr1	Cufflinks	exon	5583697	5583819	1000	-	.	gene_id "CUFF.9464"; transcript_id "CUFF.9464.1"; exon_number "8"; FPKM "1.0357985100"; frac "0.144809"; conf_lo "0.683054"; conf_hi "1.388543"; cov "5.407392";
Chr1	Cufflinks	exon	5583898	5584182	1000	-	.	gene_id "CUFF.9464"; transcript_id "CUFF.9464.1"; exon_number "9"; FPKM "1.0357985100"; frac "0.144809"; conf_lo "0.683054"; conf_hi "1.388543"; cov "5.407392";
Chr1	Cufflinks	exon	5584395	5584449	1000	-	.	gene_id "CUFF.9464"; transcript_id "CUFF.9464.1"; exon_number "10"; FPKM "1.0357985100"; frac "0.144809"; conf_lo "0.683054"; conf_hi "1.388543"; cov "5.407392";
Chr1	Cufflinks	exon	5584693	5584783	1000	-	.	gene_id "CUFF.9464"; transcript_id "CUFF.9464.1"; exon_number "11"; FPKM "1.0357985100"; frac "0.144809"; conf_lo "0.683054"; conf_hi "1.388543"; cov "5.407392";
Chr1	Cufflinks	exon	5584884	5584929	1000	-	.	gene_id "CUFF.9464"; transcript_id "CUFF.9464.1"; exon_number "12"; FPKM "1.0357985100"; frac "0.144809"; conf_lo "0.683054"; conf_hi "1.388543"; cov "5.407392";
Chr1	Cufflinks	exon	5585046	5585100	1000	-	.	gene_id "CUFF.9464"; transcript_id "CUFF.9464.1"; exon_number "13"; FPKM "1.0357985100"; frac "0.144809"; conf_lo "0.683054"; conf_hi "1.388543"; cov "5.407392";
Chr1	Cufflinks	exon	5585354	5585411	1000	-	.	gene_id "CUFF.9464"; transcript_id "CUFF.9464.1"; exon_number "14"; FPKM "1.0357985100"; frac "0.144809"; conf_lo "0.683054"; conf_hi "1.388543"; cov "5.407392";
Chr1	Cufflinks	exon	5585503	5585557	1000	-	.	gene_id "CUFF.9464"; transcript_id "CUFF.9464.1"; exon_number "15"; FPKM "1.0357985100"; frac "0.144809"; conf_lo "0.683054"; conf_hi "1.388543"; cov "5.407392";
Chr1	Cufflinks	exon	5585791	5585845	1000	-	.	gene_id "CUFF.9464"; transcript_id "CUFF.9464.1"; exon_number "16"; FPKM "1.0357985100"; frac "0.144809"; conf_lo "0.683054"; conf_hi "1.388543"; cov "5.407392";
Chr1	Cufflinks	exon	5586036	5586071	1000	-	.	gene_id "CUFF.9464"; transcript_id "CUFF.9464.1"; exon_number "17"; FPKM "1.0357985100"; frac "0.144809"; conf_lo "0.683054"; conf_hi "1.388543"; cov "5.407392";
Chr1	Cufflinks	exon	5586227	5586323	1000	-	.	gene_id "CUFF.9464"; transcript_id "CUFF.9464.1"; exon_number "18"; FPKM "1.0357985100"; frac "0.144809"; conf_lo "0.683054"; conf_hi "1.388543"; cov "5.407392";
Chr1	Cufflinks	exon	5586410	5586461	1000	-	.	gene_id "CUFF.9464"; transcript_id "CUFF.9464.1"; exon_number "19"; FPKM "1.0357985100"; frac "0.144809"; conf_lo "0.683054"; conf_hi "1.388543"; cov "5.407392";
Chr1	Cufflinks	exon	5586555	5586615	1000	-	.	gene_id "CUFF.9464"; transcript_id "CUFF.9464.1"; exon_number "20"; FPKM "1.0357985100"; frac "0.144809"; conf_lo "0.683054"; conf_hi "1.388543"; cov "5.407392";
Chr1	Cufflinks	exon	5586758	5586793	1000	-	.	gene_id "CUFF.9464"; transcript_id "CUFF.9464.1"; exon_number "21"; FPKM "1.0357985100"; frac "0.144809"; conf_lo "0.683054"; conf_hi "1.388543"; cov "5.407392";
Chr1	Cufflinks	exon	5586890	5586950	1000	-	.	gene_id "CUFF.9464"; transcript_id "CUFF.9464.1"; exon_number "22"; FPKM "1.0357985100"; frac "0.144809"; conf_lo "0.683054"; conf_hi "1.388543"; cov "5.407392";
Chr1	Cufflinks	exon	5587031	5587070	1000	-	.	gene_id "CUFF.9464"; transcript_id "CUFF.9464.1"; exon_number "23"; FPKM "1.0357985100"; frac "0.144809"; conf_lo "0.683054"; conf_hi "1.388543"; cov "5.407392";
Chr1	Cufflinks	exon	5587377	5587407	1000	-	.	gene_id "CUFF.9464"; transcript_id "CUFF.9464.1"; exon_number "24"; FPKM "1.0357985100"; frac "0.144809"; conf_lo "0.683054"; conf_hi "1.388543"; cov "5.407392";
Chr1	Cufflinks	transcript	5582387	5587391	1	-	.	gene_id "CUFF.9464"; transcript_id "AT1G16330.1"; FPKM "0.0000000000"; frac "0.000000"; conf_lo "0.000000"; conf_hi "0.066307"; cov "0.000000"; full_read_support "no";
Chr1	Cufflinks	exon	5582387	5582522	1	-	.	gene_id "CUFF.9464"; transcript_id "AT1G16330.1"; exon_number "1"; FPKM "0.0000000000"; frac "0.000000"; conf_lo "0.000000"; conf_hi "0.066307"; cov "0.000000";
Chr1	Cufflinks	exon	5582614	5582792	1	-	.	gene_id "CUFF.9464"; transcript_id "AT1G16330.1"; exon_number "2"; FPKM "0.0000000000"; frac "0.000000"; conf_lo "0.000000"; conf_hi "0.066307"; cov "0.000000";
Chr1	Cufflinks	exon	5582886	5582984	1	-	.	gene_id "CUFF.9464"; transcript_id "AT1G16330.1"; exon_number "3"; FPKM "0.0000000000"; frac "0.000000"; conf_lo "0.000000"; conf_hi "0.066307"; cov "0.000000";
Chr1	Cufflinks	exon	5583089	5583148	1	-	.	gene_id "CUFF.9464"; transcript_id "AT1G16330.1"; exon_number "4"; FPKM "0.0000000000"; frac "0.000000"; conf_lo "0.000000"; conf_hi "0.066307"; cov "0.000000";
Chr1	Cufflinks	exon	5583228	5583389	1	-	.	gene_id "CUFF.9464"; transcript_id "AT1G16330.1"; exon_number "5"; FPKM "0.0000000000"; frac "0.000000"; conf_lo "0.000000"; conf_hi "0.066307"; cov "0.000000";
Chr1	Cufflinks	exon	5583479	5583568	1	-	.	gene_id "CUFF.9464"; transcript_id "AT1G16330.1"; exon_number "6"; FPKM "0.0000000000"; frac "0.000000"; conf_lo "0.000000"; conf_hi "0.066307"; cov "0.000000";
Chr1	Cufflinks	exon	5583697	5583819	1	-	.	gene_id "CUFF.9464"; transcript_id "AT1G16330.1"; exon_number "7"; FPKM "0.0000000000"; frac "0.000000"; conf_lo "0.000000"; conf_hi "0.066307"; cov "0.000000";
Chr1	Cufflinks	exon	5583898	5584182	1	-	.	gene_id "CUFF.9464"; transcript_id "AT1G16330.1"; exon_number "8"; FPKM "0.0000000000"; frac "0.000000"; conf_lo "0.000000"; conf_hi "0.066307"; cov "0.000000";
Chr1	Cufflinks	exon	5584395	5584449	1	-	.	gene_id "CUFF.9464"; transcript_id "AT1G16330.1"; exon_number "9"; FPKM "0.0000000000"; frac "0.000000"; conf_lo "0.000000"; conf_hi "0.066307"; cov "0.000000";
Chr1	Cufflinks	exon	5584693	5584783	1	-	.	gene_id "CUFF.9464"; transcript_id "AT1G16330.1"; exon_number "10"; FPKM "0.0000000000"; frac "0.000000"; conf_lo "0.000000"; conf_hi "0.066307"; cov "0.000000";
Chr1	Cufflinks	exon	5584884	5584929	1	-	.	gene_id "CUFF.9464"; transcript_id "AT1G16330.1"; exon_number "11"; FPKM "0.0000000000"; frac "0.000000"; conf_lo "0.000000"; conf_hi "0.066307"; cov "0.000000";
Chr1	Cufflinks	exon	5585046	5585100	1	-	.	gene_id "CUFF.9464"; transcript_id "AT1G16330.1"; exon_number "12"; FPKM "0.0000000000"; frac "0.000000"; conf_lo "0.000000"; conf_hi "0.066307"; cov "0.000000";
Chr1	Cufflinks	exon	5585354	5585411	1	-	.	gene_id "CUFF.9464"; transcript_id "AT1G16330.1"; exon_number "13"; FPKM "0.0000000000"; frac "0.000000"; conf_lo "0.000000"; conf_hi "0.066307"; cov "0.000000";
Chr1	Cufflinks	exon	5585503	5585557	1	-	.	gene_id "CUFF.9464"; transcript_id "AT1G16330.1"; exon_number "14"; FPKM "0.0000000000"; frac "0.000000"; conf_lo "0.000000"; conf_hi "0.066307"; cov "0.000000";
Chr1	Cufflinks	exon	5585791	5585845	1	-	.	gene_id "CUFF.9464"; transcript_id "AT1G16330.1"; exon_number "15"; FPKM "0.0000000000"; frac "0.000000"; conf_lo "0.000000"; conf_hi "0.066307"; cov "0.000000";
Chr1	Cufflinks	exon	5586036	5586071	1	-	.	gene_id "CUFF.9464"; transcript_id "AT1G16330.1"; exon_number "16"; FPKM "0.0000000000"; frac "0.000000"; conf_lo "0.000000"; conf_hi "0.066307"; cov "0.000000";
Chr1	Cufflinks	exon	5586227	5586323	1	-	.	gene_id "CUFF.9464"; transcript_id "AT1G16330.1"; exon_number "17"; FPKM "0.0000000000"; frac "0.000000"; conf_lo "0.000000"; conf_hi "0.066307"; cov "0.000000";
Chr1	Cufflinks	exon	5586410	5586461	1	-	.	gene_id "CUFF.9464"; transcript_id "AT1G16330.1"; exon_number "18"; FPKM "0.0000000000"; frac "0.000000"; conf_lo "0.000000"; conf_hi "0.066307"; cov "0.000000";
Chr1	Cufflinks	exon	5586555	5586615	1	-	.	gene_id "CUFF.9464"; transcript_id "AT1G16330.1"; exon_number "19"; FPKM "0.0000000000"; frac "0.000000"; conf_lo "0.000000"; conf_hi "0.066307"; cov "0.000000";
Chr1	Cufflinks	exon	5586758	5586793	1	-	.	gene_id "CUFF.9464"; transcript_id "AT1G16330.1"; exon_number "20"; FPKM "0.0000000000"; frac "0.000000"; conf_lo "0.000000"; conf_hi "0.066307"; cov "0.000000";
Chr1	Cufflinks	exon	5586890	5586950	1	-	.	gene_id "CUFF.9464"; transcript_id "AT1G16330.1"; exon_number "21"; FPKM "0.0000000000"; frac "0.000000"; conf_lo "0.000000"; conf_hi "0.066307"; cov "0.000000";
Chr1	Cufflinks	exon	5587031	5587070	1	-	.	gene_id "CUFF.9464"; transcript_id "AT1G16330.1"; exon_number "22"; FPKM "0.0000000000"; frac "0.000000"; conf_lo "0.000000"; conf_hi "0.066307"; cov "0.000000";
Chr1	Cufflinks	exon	5587377	5587391	1	-	.	gene_id "CUFF.9464"; transcript_id "AT1G16330.1"; exon_number "23"; FPKM "0.0000000000"; frac "0.000000"; conf_lo "0.000000"; conf_hi "0.066307"; cov "0.000000";
Chr1	Cufflinks	transcript	5587790	5590642	324	-	.	gene_id "CUFF.9465"; transcript_id "AT1G16340.4"; FPKM "1.2269687154"; frac "0.208308"; conf_lo "0.555749"; conf_hi "1.898189"; cov "6.405031"; full_read_support "no";
Chr1	Cufflinks	exon	5587790	5588022	324	-	.	gene_id "CUFF.9465"; transcript_id "AT1G16340.4"; exon_number "1"; FPKM "1.2269687154"; frac "0.208308"; conf_lo "0.555749"; conf_hi "1.898189"; cov "6.405031";
Chr1	Cufflinks	exon	5588114	5588179	324	-	.	gene_id "CUFF.9465"; transcript_id "AT1G16340.4"; exon_number "2"; FPKM "1.2269687154"; frac "0.208308"; conf_lo "0.555749"; conf_hi "1.898189"; cov "6.405031";
Chr1	Cufflinks	exon	5588259	5588306	324	-	.	gene_id "CUFF.9465"; transcript_id "AT1G16340.4"; exon_number "3"; FPKM "1.2269687154"; frac "0.208308"; conf_lo "0.555749"; conf_hi "1.898189"; cov "6.405031";
Chr1	Cufflinks	exon	5588386	5588433	324	-	.	gene_id "CUFF.9465"; transcript_id "AT1G16340.4"; exon_number "4"; FPKM "1.2269687154"; frac "0.208308"; conf_lo "0.555749"; conf_hi "1.898189"; cov "6.405031";
Chr1	Cufflinks	exon	5588522	5588620	324	-	.	gene_id "CUFF.9465"; transcript_id "AT1G16340.4"; exon_number "5"; FPKM "1.2269687154"; frac "0.208308"; conf_lo "0.555749"; conf_hi "1.898189"; cov "6.405031";
Chr1	Cufflinks	exon	5588723	5588767	324	-	.	gene_id "CUFF.9465"; transcript_id "AT1G16340.4"; exon_number "6"; FPKM "1.2269687154"; frac "0.208308"; conf_lo "0.555749"; conf_hi "1.898189"; cov "6.405031";
Chr1	Cufflinks	exon	5588882	5588940	324	-	.	gene_id "CUFF.9465"; transcript_id "AT1G16340.4"; exon_number "7"; FPKM "1.2269687154"; frac "0.208308"; conf_lo "0.555749"; conf_hi "1.898189"; cov "6.405031";
Chr1	Cufflinks	exon	5589064	5589148	324	-	.	gene_id "CUFF.9465"; transcript_id "AT1G16340.4"; exon_number "8"; FPKM "1.2269687154"; frac "0.208308"; conf_lo "0.555749"; conf_hi "1.898189"; cov "6.405031";
Chr1	Cufflinks	exon	5589229	5589303	324	-	.	gene_id "CUFF.9465"; transcript_id "AT1G16340.4"; exon_number "9"; FPKM "1.2269687154"; frac "0.208308"; conf_lo "0.555749"; conf_hi "1.898189"; cov "6.405031";
Chr1	Cufflinks	exon	5589423	5589482	324	-	.	gene_id "CUFF.9465"; transcript_id "AT1G16340.4"; exon_number "10"; FPKM "1.2269687154"; frac "0.208308"; conf_lo "0.555749"; conf_hi "1.898189"; cov "6.405031";
Chr1	Cufflinks	exon	5589565	5589630	324	-	.	gene_id "CUFF.9465"; transcript_id "AT1G16340.4"; exon_number "11"; FPKM "1.2269687154"; frac "0.208308"; conf_lo "0.555749"; conf_hi "1.898189"; cov "6.405031";
Chr1	Cufflinks	exon	5589929	5590025	324	-	.	gene_id "CUFF.9465"; transcript_id "AT1G16340.4"; exon_number "12"; FPKM "1.2269687154"; frac "0.208308"; conf_lo "0.555749"; conf_hi "1.898189"; cov "6.405031";
Chr1	Cufflinks	exon	5590235	5590338	324	-	.	gene_id "CUFF.9465"; transcript_id "AT1G16340.4"; exon_number "13"; FPKM "1.2269687154"; frac "0.208308"; conf_lo "0.555749"; conf_hi "1.898189"; cov "6.405031";
Chr1	Cufflinks	exon	5590431	5590642	324	-	.	gene_id "CUFF.9465"; transcript_id "AT1G16340.4"; exon_number "14"; FPKM "1.2269687154"; frac "0.208308"; conf_lo "0.555749"; conf_hi "1.898189"; cov "6.405031";
Chr1	Cufflinks	transcript	5587812	5590630	386	-	.	gene_id "CUFF.9465"; transcript_id "AT1G16340.2"; FPKM "1.4612571397"; frac "0.219202"; conf_lo "0.724900"; conf_hi "2.197614"; cov "7.628065"; full_read_support "yes";
Chr1	Cufflinks	exon	5587812	5588022	386	-	.	gene_id "CUFF.9465"; transcript_id "AT1G16340.2"; exon_number "1"; FPKM "1.4612571397"; frac "0.219202"; conf_lo "0.724900"; conf_hi "2.197614"; cov "7.628065";
Chr1	Cufflinks	exon	5588114	5588179	386	-	.	gene_id "CUFF.9465"; transcript_id "AT1G16340.2"; exon_number "2"; FPKM "1.4612571397"; frac "0.219202"; conf_lo "0.724900"; conf_hi "2.197614"; cov "7.628065";
Chr1	Cufflinks	exon	5588259	5588306	386	-	.	gene_id "CUFF.9465"; transcript_id "AT1G16340.2"; exon_number "3"; FPKM "1.4612571397"; frac "0.219202"; conf_lo "0.724900"; conf_hi "2.197614"; cov "7.628065";
Chr1	Cufflinks	exon	5588386	5588433	386	-	.	gene_id "CUFF.9465"; transcript_id "AT1G16340.2"; exon_number "4"; FPKM "1.4612571397"; frac "0.219202"; conf_lo "0.724900"; conf_hi "2.197614"; cov "7.628065";
Chr1	Cufflinks	exon	5588522	5588620	386	-	.	gene_id "CUFF.9465"; transcript_id "AT1G16340.2"; exon_number "5"; FPKM "1.4612571397"; frac "0.219202"; conf_lo "0.724900"; conf_hi "2.197614"; cov "7.628065";
Chr1	Cufflinks	exon	5588723	5588767	386	-	.	gene_id "CUFF.9465"; transcript_id "AT1G16340.2"; exon_number "6"; FPKM "1.4612571397"; frac "0.219202"; conf_lo "0.724900"; conf_hi "2.197614"; cov "7.628065";
Chr1	Cufflinks	exon	5588882	5588940	386	-	.	gene_id "CUFF.9465"; transcript_id "AT1G16340.2"; exon_number "7"; FPKM "1.4612571397"; frac "0.219202"; conf_lo "0.724900"; conf_hi "2.197614"; cov "7.628065";
Chr1	Cufflinks	exon	5589064	5589148	386	-	.	gene_id "CUFF.9465"; transcript_id "AT1G16340.2"; exon_number "8"; FPKM "1.4612571397"; frac "0.219202"; conf_lo "0.724900"; conf_hi "2.197614"; cov "7.628065";
Chr1	Cufflinks	exon	5589229	5589303	386	-	.	gene_id "CUFF.9465"; transcript_id "AT1G16340.2"; exon_number "9"; FPKM "1.4612571397"; frac "0.219202"; conf_lo "0.724900"; conf_hi "2.197614"; cov "7.628065";
Chr1	Cufflinks	exon	5589423	5589482	386	-	.	gene_id "CUFF.9465"; transcript_id "AT1G16340.2"; exon_number "10"; FPKM "1.4612571397"; frac "0.219202"; conf_lo "0.724900"; conf_hi "2.197614"; cov "7.628065";
Chr1	Cufflinks	exon	5589565	5589630	386	-	.	gene_id "CUFF.9465"; transcript_id "AT1G16340.2"; exon_number "11"; FPKM "1.4612571397"; frac "0.219202"; conf_lo "0.724900"; conf_hi "2.197614"; cov "7.628065";
Chr1	Cufflinks	exon	5589929	5590025	386	-	.	gene_id "CUFF.9465"; transcript_id "AT1G16340.2"; exon_number "12"; FPKM "1.4612571397"; frac "0.219202"; conf_lo "0.724900"; conf_hi "2.197614"; cov "7.628065";
Chr1	Cufflinks	exon	5590241	5590338	386	-	.	gene_id "CUFF.9465"; transcript_id "AT1G16340.2"; exon_number "13"; FPKM "1.4612571397"; frac "0.219202"; conf_lo "0.724900"; conf_hi "2.197614"; cov "7.628065";
Chr1	Cufflinks	exon	5590431	5590524	386	-	.	gene_id "CUFF.9465"; transcript_id "AT1G16340.2"; exon_number "14"; FPKM "1.4612571397"; frac "0.219202"; conf_lo "0.724900"; conf_hi "2.197614"; cov "7.628065";
Chr1	Cufflinks	exon	5590611	5590630	386	-	.	gene_id "CUFF.9465"; transcript_id "AT1G16340.2"; exon_number "15"; FPKM "1.4612571397"; frac "0.219202"; conf_lo "0.724900"; conf_hi "2.197614"; cov "7.628065";
Chr1	Cufflinks	transcript	5587893	5590651	1	-	.	gene_id "CUFF.9465"; transcript_id "AT1G16340.3"; FPKM "0.0000000000"; frac "0.000000"; conf_lo "0.000000"; conf_hi "0.136208"; cov "0.000000"; full_read_support "no";
Chr1	Cufflinks	exon	5587893	5588022	1	-	.	gene_id "CUFF.9465"; transcript_id "AT1G16340.3"; exon_number "1"; FPKM "0.0000000000"; frac "0.000000"; conf_lo "0.000000"; conf_hi "0.136208"; cov "0.000000";
Chr1	Cufflinks	exon	5588114	5588179	1	-	.	gene_id "CUFF.9465"; transcript_id "AT1G16340.3"; exon_number "2"; FPKM "0.0000000000"; frac "0.000000"; conf_lo "0.000000"; conf_hi "0.136208"; cov "0.000000";
Chr1	Cufflinks	exon	5588259	5588306	1	-	.	gene_id "CUFF.9465"; transcript_id "AT1G16340.3"; exon_number "3"; FPKM "0.0000000000"; frac "0.000000"; conf_lo "0.000000"; conf_hi "0.136208"; cov "0.000000";
Chr1	Cufflinks	exon	5588386	5588433	1	-	.	gene_id "CUFF.9465"; transcript_id "AT1G16340.3"; exon_number "4"; FPKM "0.0000000000"; frac "0.000000"; conf_lo "0.000000"; conf_hi "0.136208"; cov "0.000000";
Chr1	Cufflinks	exon	5588522	5588620	1	-	.	gene_id "CUFF.9465"; transcript_id "AT1G16340.3"; exon_number "5"; FPKM "0.0000000000"; frac "0.000000"; conf_lo "0.000000"; conf_hi "0.136208"; cov "0.000000";
Chr1	Cufflinks	exon	5588723	5588767	1	-	.	gene_id "CUFF.9465"; transcript_id "AT1G16340.3"; exon_number "6"; FPKM "0.0000000000"; frac "0.000000"; conf_lo "0.000000"; conf_hi "0.136208"; cov "0.000000";
Chr1	Cufflinks	exon	5588882	5588940	1	-	.	gene_id "CUFF.9465"; transcript_id "AT1G16340.3"; exon_number "7"; FPKM "0.0000000000"; frac "0.000000"; conf_lo "0.000000"; conf_hi "0.136208"; cov "0.000000";
Chr1	Cufflinks	exon	5589064	5589148	1	-	.	gene_id "CUFF.9465"; transcript_id "AT1G16340.3"; exon_number "8"; FPKM "0.0000000000"; frac "0.000000"; conf_lo "0.000000"; conf_hi "0.136208"; cov "0.000000";
Chr1	Cufflinks	exon	5589229	5589303	1	-	.	gene_id "CUFF.9465"; transcript_id "AT1G16340.3"; exon_number "9"; FPKM "0.0000000000"; frac "0.000000"; conf_lo "0.000000"; conf_hi "0.136208"; cov "0.000000";
Chr1	Cufflinks	exon	5589423	5589482	1	-	.	gene_id "CUFF.9465"; transcript_id "AT1G16340.3"; exon_number "10"; FPKM "0.0000000000"; frac "0.000000"; conf_lo "0.000000"; conf_hi "0.136208"; cov "0.000000";
Chr1	Cufflinks	exon	5589565	5589630	1	-	.	gene_id "CUFF.9465"; transcript_id "AT1G16340.3"; exon_number "11"; FPKM "0.0000000000"; frac "0.000000"; conf_lo "0.000000"; conf_hi "0.136208"; cov "0.000000";
Chr1	Cufflinks	exon	5589929	5590025	1	-	.	gene_id "CUFF.9465"; transcript_id "AT1G16340.3"; exon_number "12"; FPKM "0.0000000000"; frac "0.000000"; conf_lo "0.000000"; conf_hi "0.136208"; cov "0.000000";
Chr1	Cufflinks	exon	5590241	5590338	1	-	.	gene_id "CUFF.9465"; transcript_id "AT1G16340.3"; exon_number "13"; FPKM "0.0000000000"; frac "0.000000"; conf_lo "0.000000"; conf_hi "0.136208"; cov "0.000000";
Chr1	Cufflinks	exon	5590431	5590471	1	-	.	gene_id "CUFF.9465"; transcript_id "AT1G16340.3"; exon_number "14"; FPKM "0.0000000000"; frac "0.000000"; conf_lo "0.000000"; conf_hi "0.136208"; cov "0.000000";
Chr1	Cufflinks	exon	5590611	5590651	1	-	.	gene_id "CUFF.9465"; transcript_id "AT1G16340.3"; exon_number "15"; FPKM "0.0000000000"; frac "0.000000"; conf_lo "0.000000"; conf_hi "0.136208"; cov "0.000000";
Chr1	Cufflinks	transcript	5587893	5590633	1000	-	.	gene_id "CUFF.9465"; transcript_id "AT1G16340.1"; FPKM "3.7847040064"; frac "0.572490"; conf_lo "2.648157"; conf_hi "4.921251"; cov "19.756939"; full_read_support "yes";
Chr1	Cufflinks	exon	5587893	5588022	1000	-	.	gene_id "CUFF.9465"; transcript_id "AT1G16340.1"; exon_number "1"; FPKM "3.7847040064"; frac "0.572490"; conf_lo "2.648157"; conf_hi "4.921251"; cov "19.756939";
Chr1	Cufflinks	exon	5588114	5588179	1000	-	.	gene_id "CUFF.9465"; transcript_id "AT1G16340.1"; exon_number "2"; FPKM "3.7847040064"; frac "0.572490"; conf_lo "2.648157"; conf_hi "4.921251"; cov "19.756939";
Chr1	Cufflinks	exon	5588259	5588306	1000	-	.	gene_id "CUFF.9465"; transcript_id "AT1G16340.1"; exon_number "3"; FPKM "3.7847040064"; frac "0.572490"; conf_lo "2.648157"; conf_hi "4.921251"; cov "19.756939";
Chr1	Cufflinks	exon	5588386	5588433	1000	-	.	gene_id "CUFF.9465"; transcript_id "AT1G16340.1"; exon_number "4"; FPKM "3.7847040064"; frac "0.572490"; conf_lo "2.648157"; conf_hi "4.921251"; cov "19.756939";
Chr1	Cufflinks	exon	5588522	5588620	1000	-	.	gene_id "CUFF.9465"; transcript_id "AT1G16340.1"; exon_number "5"; FPKM "3.7847040064"; frac "0.572490"; conf_lo "2.648157"; conf_hi "4.921251"; cov "19.756939";
Chr1	Cufflinks	exon	5588723	5588767	1000	-	.	gene_id "CUFF.9465"; transcript_id "AT1G16340.1"; exon_number "6"; FPKM "3.7847040064"; frac "0.572490"; conf_lo "2.648157"; conf_hi "4.921251"; cov "19.756939";
Chr1	Cufflinks	exon	5588882	5588940	1000	-	.	gene_id "CUFF.9465"; transcript_id "AT1G16340.1"; exon_number "7"; FPKM "3.7847040064"; frac "0.572490"; conf_lo "2.648157"; conf_hi "4.921251"; cov "19.756939";
Chr1	Cufflinks	exon	5589064	5589148	1000	-	.	gene_id "CUFF.9465"; transcript_id "AT1G16340.1"; exon_number "8"; FPKM "3.7847040064"; frac "0.572490"; conf_lo "2.648157"; conf_hi "4.921251"; cov "19.756939";
Chr1	Cufflinks	exon	5589229	5589303	1000	-	.	gene_id "CUFF.9465"; transcript_id "AT1G16340.1"; exon_number "9"; FPKM "3.7847040064"; frac "0.572490"; conf_lo "2.648157"; conf_hi "4.921251"; cov "19.756939";
Chr1	Cufflinks	exon	5589423	5589482	1000	-	.	gene_id "CUFF.9465"; transcript_id "AT1G16340.1"; exon_number "10"; FPKM "3.7847040064"; frac "0.572490"; conf_lo "2.648157"; conf_hi "4.921251"; cov "19.756939";
Chr1	Cufflinks	exon	5589565	5589630	1000	-	.	gene_id "CUFF.9465"; transcript_id "AT1G16340.1"; exon_number "11"; FPKM "3.7847040064"; frac "0.572490"; conf_lo "2.648157"; conf_hi "4.921251"; cov "19.756939";
Chr1	Cufflinks	exon	5589929	5590025	1000	-	.	gene_id "CUFF.9465"; transcript_id "AT1G16340.1"; exon_number "12"; FPKM "3.7847040064"; frac "0.572490"; conf_lo "2.648157"; conf_hi "4.921251"; cov "19.756939";
Chr1	Cufflinks	exon	5590241	5590338	1000	-	.	gene_id "CUFF.9465"; transcript_id "AT1G16340.1"; exon_number "13"; FPKM "3.7847040064"; frac "0.572490"; conf_lo "2.648157"; conf_hi "4.921251"; cov "19.756939";
Chr1	Cufflinks	exon	5590431	5590633	1000	-	.	gene_id "CUFF.9465"; transcript_id "AT1G16340.1"; exon_number "14"; FPKM "3.7847040064"; frac "0.572490"; conf_lo "2.648157"; conf_hi "4.921251"; cov "19.756939";
Chr1	Cufflinks	transcript	5593301	5595179	1	-	.	gene_id "CUFF.9466"; transcript_id "AT1G16360.1"; FPKM "0.0000000000"; frac "0.000000"; conf_lo "0.000000"; conf_hi "0.116224"; cov "0.000000"; full_read_support "no";
Chr1	Cufflinks	exon	5593301	5593550	1	-	.	gene_id "CUFF.9466"; transcript_id "AT1G16360.1"; exon_number "1"; FPKM "0.0000000000"; frac "0.000000"; conf_lo "0.000000"; conf_hi "0.116224"; cov "0.000000";
Chr1	Cufflinks	exon	5593672	5593961	1	-	.	gene_id "CUFF.9466"; transcript_id "AT1G16360.1"; exon_number "2"; FPKM "0.0000000000"; frac "0.000000"; conf_lo "0.000000"; conf_hi "0.116224"; cov "0.000000";
Chr1	Cufflinks	exon	5594097	5594394	1	-	.	gene_id "CUFF.9466"; transcript_id "AT1G16360.1"; exon_number "3"; FPKM "0.0000000000"; frac "0.000000"; conf_lo "0.000000"; conf_hi "0.116224"; cov "0.000000";
Chr1	Cufflinks	exon	5594524	5594594	1	-	.	gene_id "CUFF.9466"; transcript_id "AT1G16360.1"; exon_number "4"; FPKM "0.0000000000"; frac "0.000000"; conf_lo "0.000000"; conf_hi "0.116224"; cov "0.000000";
Chr1	Cufflinks	exon	5594697	5594810	1	-	.	gene_id "CUFF.9466"; transcript_id "AT1G16360.1"; exon_number "5"; FPKM "0.0000000000"; frac "0.000000"; conf_lo "0.000000"; conf_hi "0.116224"; cov "0.000000";
Chr1	Cufflinks	exon	5594902	5594976	1	-	.	gene_id "CUFF.9466"; transcript_id "AT1G16360.1"; exon_number "6"; FPKM "0.0000000000"; frac "0.000000"; conf_lo "0.000000"; conf_hi "0.116224"; cov "0.000000";
Chr1	Cufflinks	exon	5595075	5595179	1	-	.	gene_id "CUFF.9466"; transcript_id "AT1G16360.1"; exon_number "7"; FPKM "0.0000000000"; frac "0.000000"; conf_lo "0.000000"; conf_hi "0.116224"; cov "0.000000";
Chr1	Cufflinks	transcript	5593373	5594463	1000	+	.	gene_id "CUFF.9467"; transcript_id "CUFF.9467.1"; FPKM "1.2452435485"; frac "1.000000"; conf_lo "0.659044"; conf_hi "1.831443"; cov "6.501265"; full_read_support "yes";
Chr1	Cufflinks	exon	5593373	5594463	1000	+	.	gene_id "CUFF.9467"; transcript_id "CUFF.9467.1"; exon_number "1"; FPKM "1.2452435485"; frac "1.000000"; conf_lo "0.659044"; conf_hi "1.831443"; cov "6.501265";
Chr1	Cufflinks	transcript	5596694	5598447	1000	+	.	gene_id "AT1G16370"; transcript_id "AT1G16370.1"; FPKM "1.0446874103"; frac "1.000000"; conf_lo "0.642844"; conf_hi "1.446531"; cov "5.444513"; full_read_support "yes";
Chr1	Cufflinks	exon	5596694	5598447	1000	+	.	gene_id "AT1G16370"; transcript_id "AT1G16370.1"; exon_number "1"; FPKM "1.0446874103"; frac "1.000000"; conf_lo "0.642844"; conf_hi "1.446531"; cov "5.444513";
Chr1	Cufflinks	transcript	5598453	5601367	1	-	.	gene_id "AT1G16380"; transcript_id "AT1G16380.1"; FPKM "0.0000000000"; frac "0.000000"; conf_lo "0.000000"; conf_hi "0.000000"; cov "0.000000"; full_read_support "no";
Chr1	Cufflinks	exon	5598453	5598732	1	-	.	gene_id "AT1G16380"; transcript_id "AT1G16380.1"; exon_number "1"; FPKM "0.0000000000"; frac "0.000000"; conf_lo "0.000000"; conf_hi "0.000000"; cov "0.000000";
Chr1	Cufflinks	exon	5598873	5599813	1	-	.	gene_id "AT1G16380"; transcript_id "AT1G16380.1"; exon_number "2"; FPKM "0.0000000000"; frac "0.000000"; conf_lo "0.000000"; conf_hi "0.000000"; cov "0.000000";
Chr1	Cufflinks	exon	5599903	5600880	1	-	.	gene_id "AT1G16380"; transcript_id "AT1G16380.1"; exon_number "3"; FPKM "0.0000000000"; frac "0.000000"; conf_lo "0.000000"; conf_hi "0.000000"; cov "0.000000";
Chr1	Cufflinks	exon	5601209	5601367	1	-	.	gene_id "AT1G16380"; transcript_id "AT1G16380.1"; exon_number "4"; FPKM "0.0000000000"; frac "0.000000"; conf_lo "0.000000"; conf_hi "0.000000"; cov "0.000000";
Chr1	Cufflinks	transcript	5602873	5604663	198	+	.	gene_id "CUFF.9468"; transcript_id "CUFF.9468.1"; FPKM "0.6904103605"; frac "0.153544"; conf_lo "0.238081"; conf_hi "1.142740"; cov "3.605063"; full_read_support "yes";
Chr1	Cufflinks	exon	5602873	5603929	198	+	.	gene_id "CUFF.9468"; transcript_id "CUFF.9468.1"; exon_number "1"; FPKM "0.6904103605"; frac "0.153544"; conf_lo "0.238081"; conf_hi "1.142740"; cov "3.605063";
Chr1	Cufflinks	exon	5604063	5604663	198	+	.	gene_id "CUFF.9468"; transcript_id "CUFF.9468.1"; exon_number "2"; FPKM "0.6904103605"; frac "0.153544"; conf_lo "0.238081"; conf_hi "1.142740"; cov "3.605063";
Chr1	Cufflinks	transcript	5602873	5604663	1000	+	.	gene_id "CUFF.9468"; transcript_id "AT1G16390.1"; FPKM "3.4849402875"; frac "0.846456"; conf_lo "2.700117"; conf_hi "4.269763"; cov "18.197048"; full_read_support "yes";
Chr1	Cufflinks	exon	5602873	5604663	1000	+	.	gene_id "CUFF.9468"; transcript_id "AT1G16390.1"; exon_number "1"; FPKM "3.4849402875"; frac "0.846456"; conf_lo "2.700117"; conf_hi "4.269763"; cov "18.197048";
Chr1	Cufflinks	transcript	5605159	5607473	1000	+	.	gene_id "AT1G16400"; transcript_id "AT1G16400.1"; FPKM "10.9110841625"; frac "1.000000"; conf_lo "9.591743"; conf_hi "12.230426"; cov "56.949143"; full_read_support "yes";
Chr1	Cufflinks	exon	5605159	5606199	1000	+	.	gene_id "AT1G16400"; transcript_id "AT1G16400.1"; exon_number "1"; FPKM "10.9110841625"; frac "1.000000"; conf_lo "9.591743"; conf_hi "12.230426"; cov "56.949143";
Chr1	Cufflinks	exon	5606377	5606650	1000	+	.	gene_id "AT1G16400"; transcript_id "AT1G16400.1"; exon_number "2"; FPKM "10.9110841625"; frac "1.000000"; conf_lo "9.591743"; conf_hi "12.230426"; cov "56.949143";
Chr1	Cufflinks	exon	5606911	5607473	1000	+	.	gene_id "AT1G16400"; transcript_id "AT1G16400.1"; exon_number "3"; FPKM "10.9110841625"; frac "1.000000"; conf_lo "9.591743"; conf_hi "12.230426"; cov "56.949143";
Chr1	Cufflinks	transcript	5608807	5611426	1000	+	.	gene_id "CUFF.9469"; transcript_id "AT1G16410.1"; FPKM "35.9025488749"; frac "0.894288"; conf_lo "33.168174"; conf_hi "38.636924"; cov "187.368279"; full_read_support "yes";
Chr1	Cufflinks	exon	5608807	5609833	1000	+	.	gene_id "CUFF.9469"; transcript_id "AT1G16410.1"; exon_number "1"; FPKM "35.9025488749"; frac "0.894288"; conf_lo "33.168174"; conf_hi "38.636924"; cov "187.368279";
Chr1	Cufflinks	exon	5609945	5610218	1000	+	.	gene_id "CUFF.9469"; transcript_id "AT1G16410.1"; exon_number "2"; FPKM "35.9025488749"; frac "0.894288"; conf_lo "33.168174"; conf_hi "38.636924"; cov "187.368279";
Chr1	Cufflinks	exon	5610748	5611426	1000	+	.	gene_id "CUFF.9469"; transcript_id "AT1G16410.1"; exon_number "3"; FPKM "35.9025488749"; frac "0.894288"; conf_lo "33.168174"; conf_hi "38.636924"; cov "187.368279";
Chr1	Cufflinks	transcript	5608807	5610382	166	+	.	gene_id "CUFF.9469"; transcript_id "AT1G16410.2"; FPKM "5.9920813107"; frac "0.105712"; conf_lo "4.522181"; conf_hi "7.461982"; cov "31.271483"; full_read_support "yes";
Chr1	Cufflinks	exon	5608807	5609833	166	+	.	gene_id "CUFF.9469"; transcript_id "AT1G16410.2"; exon_number "1"; FPKM "5.9920813107"; frac "0.105712"; conf_lo "4.522181"; conf_hi "7.461982"; cov "31.271483";
Chr1	Cufflinks	exon	5609945	5610382	166	+	.	gene_id "CUFF.9469"; transcript_id "AT1G16410.2"; exon_number "2"; FPKM "5.9920813107"; frac "0.105712"; conf_lo "4.522181"; conf_hi "7.461982"; cov "31.271483";
Chr1	Cufflinks	transcript	5612150	5613867	1000	-	.	gene_id "AT1G16420"; transcript_id "AT1G16420.1"; FPKM "0.5624053732"; frac "1.000000"; conf_lo "0.208182"; conf_hi "0.916629"; cov "2.932455"; full_read_support "yes";
Chr1	Cufflinks	exon	5612150	5613100	1000	-	.	gene_id "AT1G16420"; transcript_id "AT1G16420.1"; exon_number "1"; FPKM "0.5624053732"; frac "1.000000"; conf_lo "0.208182"; conf_hi "0.916629"; cov "2.932455";
Chr1	Cufflinks	exon	5613481	5613867	1000	-	.	gene_id "AT1G16420"; transcript_id "AT1G16420.1"; exon_number "2"; FPKM "0.5624053732"; frac "1.000000"; conf_lo "0.208182"; conf_hi "0.916629"; cov "2.932455";
Chr1	Cufflinks	transcript	5614619	5615510	1000	+	.	gene_id "AT1G16430"; transcript_id "AT1G16430.1"; FPKM "5.6754313937"; frac "1.000000"; conf_lo "3.731781"; conf_hi "7.619082"; cov "29.613398"; full_read_support "yes";
Chr1	Cufflinks	exon	5614619	5614787	1000	+	.	gene_id "AT1G16430"; transcript_id "AT1G16430.1"; exon_number "1"; FPKM "5.6754313937"; frac "1.000000"; conf_lo "3.731781"; conf_hi "7.619082"; cov "29.613398";
Chr1	Cufflinks	exon	5614877	5614942	1000	+	.	gene_id "AT1G16430"; transcript_id "AT1G16430.1"; exon_number "2"; FPKM "5.6754313937"; frac "1.000000"; conf_lo "3.731781"; conf_hi "7.619082"; cov "29.613398";
Chr1	Cufflinks	exon	5615167	5615510	1000	+	.	gene_id "AT1G16430"; transcript_id "AT1G16430.1"; exon_number "3"; FPKM "5.6754313937"; frac "1.000000"; conf_lo "3.731781"; conf_hi "7.619082"; cov "29.613398";
Chr1	Cufflinks	transcript	5615815	5617672	1000	+	.	gene_id "AT1G16440"; transcript_id "AT1G16440.1"; FPKM "0.1700044013"; frac "1.000000"; conf_lo "0.000000"; conf_hi "0.340091"; cov "0.888040"; full_read_support "no";
Chr1	Cufflinks	exon	5615815	5615879	1000	+	.	gene_id "AT1G16440"; transcript_id "AT1G16440.1"; exon_number "1"; FPKM "0.1700044013"; frac "1.000000"; conf_lo "0.000000"; conf_hi "0.340091"; cov "0.888040";
Chr1	Cufflinks	exon	5616100	5616713	1000	+	.	gene_id "AT1G16440"; transcript_id "AT1G16440.1"; exon_number "2"; FPKM "0.1700044013"; frac "1.000000"; conf_lo "0.000000"; conf_hi "0.340091"; cov "0.888040";
Chr1	Cufflinks	exon	5616786	5617672	1000	+	.	gene_id "AT1G16440"; transcript_id "AT1G16440.1"; exon_number "3"; FPKM "0.1700044013"; frac "1.000000"; conf_lo "0.000000"; conf_hi "0.340091"; cov "0.888040";
Chr1	Cufflinks	transcript	5617811	5619334	507	+	.	gene_id "CUFF.9470"; transcript_id "AT1G16445.1"; FPKM "1.0203744922"; frac "0.284843"; conf_lo "0.303928"; conf_hi "1.736821"; cov "5.323989"; full_read_support "yes";
Chr1	Cufflinks	exon	5617811	5618012	507	+	.	gene_id "CUFF.9470"; transcript_id "AT1G16445.1"; exon_number "1"; FPKM "1.0203744922"; frac "0.284843"; conf_lo "0.303928"; conf_hi "1.736821"; cov "5.323989";
Chr1	Cufflinks	exon	5618143	5618206	507	+	.	gene_id "CUFF.9470"; transcript_id "AT1G16445.1"; exon_number "2"; FPKM "1.0203744922"; frac "0.284843"; conf_lo "0.303928"; conf_hi "1.736821"; cov "5.323989";
Chr1	Cufflinks	exon	5618436	5618634	507	+	.	gene_id "CUFF.9470"; transcript_id "AT1G16445.1"; exon_number "3"; FPKM "1.0203744922"; frac "0.284843"; conf_lo "0.303928"; conf_hi "1.736821"; cov "5.323989";
Chr1	Cufflinks	exon	5618722	5618795	507	+	.	gene_id "CUFF.9470"; transcript_id "AT1G16445.1"; exon_number "4"; FPKM "1.0203744922"; frac "0.284843"; conf_lo "0.303928"; conf_hi "1.736821"; cov "5.323989";
Chr1	Cufflinks	exon	5618909	5619064	507	+	.	gene_id "CUFF.9470"; transcript_id "AT1G16445.1"; exon_number "5"; FPKM "1.0203744922"; frac "0.284843"; conf_lo "0.303928"; conf_hi "1.736821"; cov "5.323989";
Chr1	Cufflinks	exon	5619174	5619334	507	+	.	gene_id "CUFF.9470"; transcript_id "AT1G16445.1"; exon_number "6"; FPKM "1.0203744922"; frac "0.284843"; conf_lo "0.303928"; conf_hi "1.736821"; cov "5.323989";
Chr1	Cufflinks	transcript	5617811	5619502	1000	+	.	gene_id "CUFF.9470"; transcript_id "CUFF.9470.2"; FPKM "2.0101740258"; frac "0.715157"; conf_lo "1.186770"; conf_hi "2.833578"; cov "10.488448"; full_read_support "yes";
Chr1	Cufflinks	exon	5617811	5618012	1000	+	.	gene_id "CUFF.9470"; transcript_id "CUFF.9470.2"; exon_number "1"; FPKM "2.0101740258"; frac "0.715157"; conf_lo "1.186770"; conf_hi "2.833578"; cov "10.488448";
Chr1	Cufflinks	exon	5618143	5618206	1000	+	.	gene_id "CUFF.9470"; transcript_id "CUFF.9470.2"; exon_number "2"; FPKM "2.0101740258"; frac "0.715157"; conf_lo "1.186770"; conf_hi "2.833578"; cov "10.488448";
Chr1	Cufflinks	exon	5618436	5618634	1000	+	.	gene_id "CUFF.9470"; transcript_id "CUFF.9470.2"; exon_number "3"; FPKM "2.0101740258"; frac "0.715157"; conf_lo "1.186770"; conf_hi "2.833578"; cov "10.488448";
Chr1	Cufflinks	exon	5618714	5618795	1000	+	.	gene_id "CUFF.9470"; transcript_id "CUFF.9470.2"; exon_number "4"; FPKM "2.0101740258"; frac "0.715157"; conf_lo "1.186770"; conf_hi "2.833578"; cov "10.488448";
Chr1	Cufflinks	exon	5618909	5619064	1000	+	.	gene_id "CUFF.9470"; transcript_id "CUFF.9470.2"; exon_number "5"; FPKM "2.0101740258"; frac "0.715157"; conf_lo "1.186770"; conf_hi "2.833578"; cov "10.488448";
Chr1	Cufflinks	exon	5619174	5619502	1000	+	.	gene_id "CUFF.9470"; transcript_id "CUFF.9470.2"; exon_number "6"; FPKM "2.0101740258"; frac "0.715157"; conf_lo "1.186770"; conf_hi "2.833578"; cov "10.488448";
Chr1	Cufflinks	transcript	5619471	5619543	1	-	.	gene_id "AT1G16450"; transcript_id "AT1G16450.1"; FPKM "0.0000000000"; frac "0.000000"; conf_lo "0.000000"; conf_hi "1.573462"; cov "0.000000"; full_read_support "no";
Chr1	Cufflinks	exon	5619471	5619543	1	-	.	gene_id "AT1G16450"; transcript_id "AT1G16450.1"; exon_number "1"; FPKM "0.0000000000"; frac "0.000000"; conf_lo "0.000000"; conf_hi "1.573462"; cov "0.000000";
Chr1	Cufflinks	transcript	5619582	5622633	1	-	.	gene_id "CUFF.9471"; transcript_id "AT1G16460.3"; FPKM "0.0000000000"; frac "0.000000"; conf_lo "0.000000"; conf_hi "0.092684"; cov "0.000000"; full_read_support "yes";
Chr1	Cufflinks	exon	5619582	5619949	1	-	.	gene_id "CUFF.9471"; transcript_id "AT1G16460.3"; exon_number "1"; FPKM "0.0000000000"; frac "0.000000"; conf_lo "0.000000"; conf_hi "0.092684"; cov "0.000000";
Chr1	Cufflinks	exon	5620038	5620105	1	-	.	gene_id "CUFF.9471"; transcript_id "AT1G16460.3"; exon_number "2"; FPKM "0.0000000000"; frac "0.000000"; conf_lo "0.000000"; conf_hi "0.092684"; cov "0.000000";
Chr1	Cufflinks	exon	5620167	5620230	1	-	.	gene_id "CUFF.9471"; transcript_id "AT1G16460.3"; exon_number "3"; FPKM "0.0000000000"; frac "0.000000"; conf_lo "0.000000"; conf_hi "0.092684"; cov "0.000000";
Chr1	Cufflinks	exon	5620312	5620393	1	-	.	gene_id "CUFF.9471"; transcript_id "AT1G16460.3"; exon_number "4"; FPKM "0.0000000000"; frac "0.000000"; conf_lo "0.000000"; conf_hi "0.092684"; cov "0.000000";
Chr1	Cufflinks	exon	5620507	5620565	1	-	.	gene_id "CUFF.9471"; transcript_id "AT1G16460.3"; exon_number "5"; FPKM "0.0000000000"; frac "0.000000"; conf_lo "0.000000"; conf_hi "0.092684"; cov "0.000000";
Chr1	Cufflinks	exon	5620637	5620696	1	-	.	gene_id "CUFF.9471"; transcript_id "AT1G16460.3"; exon_number "6"; FPKM "0.0000000000"; frac "0.000000"; conf_lo "0.000000"; conf_hi "0.092684"; cov "0.000000";
Chr1	Cufflinks	exon	5620811	5620973	1	-	.	gene_id "CUFF.9471"; transcript_id "AT1G16460.3"; exon_number "7"; FPKM "0.0000000000"; frac "0.000000"; conf_lo "0.000000"; conf_hi "0.092684"; cov "0.000000";
Chr1	Cufflinks	exon	5621072	5621196	1	-	.	gene_id "CUFF.9471"; transcript_id "AT1G16460.3"; exon_number "8"; FPKM "0.0000000000"; frac "0.000000"; conf_lo "0.000000"; conf_hi "0.092684"; cov "0.000000";
Chr1	Cufflinks	exon	5621492	5621554	1	-	.	gene_id "CUFF.9471"; transcript_id "AT1G16460.3"; exon_number "9"; FPKM "0.0000000000"; frac "0.000000"; conf_lo "0.000000"; conf_hi "0.092684"; cov "0.000000";
Chr1	Cufflinks	exon	5621693	5621752	1	-	.	gene_id "CUFF.9471"; transcript_id "AT1G16460.3"; exon_number "10"; FPKM "0.0000000000"; frac "0.000000"; conf_lo "0.000000"; conf_hi "0.092684"; cov "0.000000";
Chr1	Cufflinks	exon	5621871	5622047	1	-	.	gene_id "CUFF.9471"; transcript_id "AT1G16460.3"; exon_number "11"; FPKM "0.0000000000"; frac "0.000000"; conf_lo "0.000000"; conf_hi "0.092684"; cov "0.000000";
Chr1	Cufflinks	exon	5622469	5622633	1	-	.	gene_id "CUFF.9471"; transcript_id "AT1G16460.3"; exon_number "12"; FPKM "0.0000000000"; frac "0.000000"; conf_lo "0.000000"; conf_hi "0.092684"; cov "0.000000";
Chr1	Cufflinks	transcript	5619582	5622663	1000	-	.	gene_id "CUFF.9471"; transcript_id "AT1G16460.1"; FPKM "8.9828816655"; frac "1.000000"; conf_lo "7.643810"; conf_hi "10.321954"; cov "46.894290"; full_read_support "yes";
Chr1	Cufflinks	exon	5619582	5619949	1000	-	.	gene_id "CUFF.9471"; transcript_id "AT1G16460.1"; exon_number "1"; FPKM "8.9828816655"; frac "1.000000"; conf_lo "7.643810"; conf_hi "10.321954"; cov "46.894290";
Chr1	Cufflinks	exon	5620038	5620105	1000	-	.	gene_id "CUFF.9471"; transcript_id "AT1G16460.1"; exon_number "2"; FPKM "8.9828816655"; frac "1.000000"; conf_lo "7.643810"; conf_hi "10.321954"; cov "46.894290";
Chr1	Cufflinks	exon	5620167	5620230	1000	-	.	gene_id "CUFF.9471"; transcript_id "AT1G16460.1"; exon_number "3"; FPKM "8.9828816655"; frac "1.000000"; conf_lo "7.643810"; conf_hi "10.321954"; cov "46.894290";
Chr1	Cufflinks	exon	5620312	5620393	1000	-	.	gene_id "CUFF.9471"; transcript_id "AT1G16460.1"; exon_number "4"; FPKM "8.9828816655"; frac "1.000000"; conf_lo "7.643810"; conf_hi "10.321954"; cov "46.894290";
Chr1	Cufflinks	exon	5620507	5620565	1000	-	.	gene_id "CUFF.9471"; transcript_id "AT1G16460.1"; exon_number "5"; FPKM "8.9828816655"; frac "1.000000"; conf_lo "7.643810"; conf_hi "10.321954"; cov "46.894290";
Chr1	Cufflinks	exon	5620637	5620696	1000	-	.	gene_id "CUFF.9471"; transcript_id "AT1G16460.1"; exon_number "6"; FPKM "8.9828816655"; frac "1.000000"; conf_lo "7.643810"; conf_hi "10.321954"; cov "46.894290";
Chr1	Cufflinks	exon	5620811	5620973	1000	-	.	gene_id "CUFF.9471"; transcript_id "AT1G16460.1"; exon_number "7"; FPKM "8.9828816655"; frac "1.000000"; conf_lo "7.643810"; conf_hi "10.321954"; cov "46.894290";
Chr1	Cufflinks	exon	5621072	5621196	1000	-	.	gene_id "CUFF.9471"; transcript_id "AT1G16460.1"; exon_number "8"; FPKM "8.9828816655"; frac "1.000000"; conf_lo "7.643810"; conf_hi "10.321954"; cov "46.894290";
Chr1	Cufflinks	exon	5621492	5621554	1000	-	.	gene_id "CUFF.9471"; transcript_id "AT1G16460.1"; exon_number "9"; FPKM "8.9828816655"; frac "1.000000"; conf_lo "7.643810"; conf_hi "10.321954"; cov "46.894290";
Chr1	Cufflinks	exon	5621693	5621752	1000	-	.	gene_id "CUFF.9471"; transcript_id "AT1G16460.1"; exon_number "10"; FPKM "8.9828816655"; frac "1.000000"; conf_lo "7.643810"; conf_hi "10.321954"; cov "46.894290";
Chr1	Cufflinks	exon	5621871	5622050	1000	-	.	gene_id "CUFF.9471"; transcript_id "AT1G16460.1"; exon_number "11"; FPKM "8.9828816655"; frac "1.000000"; conf_lo "7.643810"; conf_hi "10.321954"; cov "46.894290";
Chr1	Cufflinks	exon	5622469	5622663	1000	-	.	gene_id "CUFF.9471"; transcript_id "AT1G16460.1"; exon_number "12"; FPKM "8.9828816655"; frac "1.000000"; conf_lo "7.643810"; conf_hi "10.321954"; cov "46.894290";
Chr1	Cufflinks	transcript	5619582	5622663	1	-	.	gene_id "CUFF.9471"; transcript_id "AT1G16460.4"; FPKM "0.0000000000"; frac "0.000000"; conf_lo "0.000000"; conf_hi "0.087528"; cov "0.000000"; full_read_support "no";
Chr1	Cufflinks	exon	5619582	5619949	1	-	.	gene_id "CUFF.9471"; transcript_id "AT1G16460.4"; exon_number "1"; FPKM "0.0000000000"; frac "0.000000"; conf_lo "0.000000"; conf_hi "0.087528"; cov "0.000000";
Chr1	Cufflinks	exon	5620038	5620105	1	-	.	gene_id "CUFF.9471"; transcript_id "AT1G16460.4"; exon_number "2"; FPKM "0.0000000000"; frac "0.000000"; conf_lo "0.000000"; conf_hi "0.087528"; cov "0.000000";
Chr1	Cufflinks	exon	5620167	5620230	1	-	.	gene_id "CUFF.9471"; transcript_id "AT1G16460.4"; exon_number "3"; FPKM "0.0000000000"; frac "0.000000"; conf_lo "0.000000"; conf_hi "0.087528"; cov "0.000000";
Chr1	Cufflinks	exon	5620312	5620393	1	-	.	gene_id "CUFF.9471"; transcript_id "AT1G16460.4"; exon_number "4"; FPKM "0.0000000000"; frac "0.000000"; conf_lo "0.000000"; conf_hi "0.087528"; cov "0.000000";
Chr1	Cufflinks	exon	5620507	5620565	1	-	.	gene_id "CUFF.9471"; transcript_id "AT1G16460.4"; exon_number "5"; FPKM "0.0000000000"; frac "0.000000"; conf_lo "0.000000"; conf_hi "0.087528"; cov "0.000000";
Chr1	Cufflinks	exon	5620637	5620696	1	-	.	gene_id "CUFF.9471"; transcript_id "AT1G16460.4"; exon_number "6"; FPKM "0.0000000000"; frac "0.000000"; conf_lo "0.000000"; conf_hi "0.087528"; cov "0.000000";
Chr1	Cufflinks	exon	5620811	5620973	1	-	.	gene_id "CUFF.9471"; transcript_id "AT1G16460.4"; exon_number "7"; FPKM "0.0000000000"; frac "0.000000"; conf_lo "0.000000"; conf_hi "0.087528"; cov "0.000000";
Chr1	Cufflinks	exon	5621072	5621196	1	-	.	gene_id "CUFF.9471"; transcript_id "AT1G16460.4"; exon_number "8"; FPKM "0.0000000000"; frac "0.000000"; conf_lo "0.000000"; conf_hi "0.087528"; cov "0.000000";
Chr1	Cufflinks	exon	5621492	5621554	1	-	.	gene_id "CUFF.9471"; transcript_id "AT1G16460.4"; exon_number "9"; FPKM "0.0000000000"; frac "0.000000"; conf_lo "0.000000"; conf_hi "0.087528"; cov "0.000000";
Chr1	Cufflinks	exon	5621693	5621752	1	-	.	gene_id "CUFF.9471"; transcript_id "AT1G16460.4"; exon_number "10"; FPKM "0.0000000000"; frac "0.000000"; conf_lo "0.000000"; conf_hi "0.087528"; cov "0.000000";
Chr1	Cufflinks	exon	5621871	5622050	1	-	.	gene_id "CUFF.9471"; transcript_id "AT1G16460.4"; exon_number "11"; FPKM "0.0000000000"; frac "0.000000"; conf_lo "0.000000"; conf_hi "0.087528"; cov "0.000000";
Chr1	Cufflinks	exon	5622373	5622412	1	-	.	gene_id "CUFF.9471"; transcript_id "AT1G16460.4"; exon_number "12"; FPKM "0.0000000000"; frac "0.000000"; conf_lo "0.000000"; conf_hi "0.087528"; cov "0.000000";
Chr1	Cufflinks	exon	5622469	5622663	1	-	.	gene_id "CUFF.9471"; transcript_id "AT1G16460.4"; exon_number "13"; FPKM "0.0000000000"; frac "0.000000"; conf_lo "0.000000"; conf_hi "0.087528"; cov "0.000000";
Chr1	Cufflinks	transcript	5619641	5622624	1	-	.	gene_id "CUFF.9471"; transcript_id "AT1G16460.2"; FPKM "0.0000000000"; frac "0.000000"; conf_lo "0.000000"; conf_hi "0.098655"; cov "0.000000"; full_read_support "no";
Chr1	Cufflinks	exon	5619641	5619949	1	-	.	gene_id "CUFF.9471"; transcript_id "AT1G16460.2"; exon_number "1"; FPKM "0.0000000000"; frac "0.000000"; conf_lo "0.000000"; conf_hi "0.098655"; cov "0.000000";
Chr1	Cufflinks	exon	5620038	5620105	1	-	.	gene_id "CUFF.9471"; transcript_id "AT1G16460.2"; exon_number "2"; FPKM "0.0000000000"; frac "0.000000"; conf_lo "0.000000"; conf_hi "0.098655"; cov "0.000000";
Chr1	Cufflinks	exon	5620167	5620230	1	-	.	gene_id "CUFF.9471"; transcript_id "AT1G16460.2"; exon_number "3"; FPKM "0.0000000000"; frac "0.000000"; conf_lo "0.000000"; conf_hi "0.098655"; cov "0.000000";
Chr1	Cufflinks	exon	5620312	5620393	1	-	.	gene_id "CUFF.9471"; transcript_id "AT1G16460.2"; exon_number "4"; FPKM "0.0000000000"; frac "0.000000"; conf_lo "0.000000"; conf_hi "0.098655"; cov "0.000000";
Chr1	Cufflinks	exon	5620507	5620565	1	-	.	gene_id "CUFF.9471"; transcript_id "AT1G16460.2"; exon_number "5"; FPKM "0.0000000000"; frac "0.000000"; conf_lo "0.000000"; conf_hi "0.098655"; cov "0.000000";
Chr1	Cufflinks	exon	5620637	5620696	1	-	.	gene_id "CUFF.9471"; transcript_id "AT1G16460.2"; exon_number "6"; FPKM "0.0000000000"; frac "0.000000"; conf_lo "0.000000"; conf_hi "0.098655"; cov "0.000000";
Chr1	Cufflinks	exon	5620811	5620973	1	-	.	gene_id "CUFF.9471"; transcript_id "AT1G16460.2"; exon_number "7"; FPKM "0.0000000000"; frac "0.000000"; conf_lo "0.000000"; conf_hi "0.098655"; cov "0.000000";
Chr1	Cufflinks	exon	5621072	5621196	1	-	.	gene_id "CUFF.9471"; transcript_id "AT1G16460.2"; exon_number "8"; FPKM "0.0000000000"; frac "0.000000"; conf_lo "0.000000"; conf_hi "0.098655"; cov "0.000000";
Chr1	Cufflinks	exon	5621492	5621554	1	-	.	gene_id "CUFF.9471"; transcript_id "AT1G16460.2"; exon_number "9"; FPKM "0.0000000000"; frac "0.000000"; conf_lo "0.000000"; conf_hi "0.098655"; cov "0.000000";
Chr1	Cufflinks	exon	5621693	5621752	1	-	.	gene_id "CUFF.9471"; transcript_id "AT1G16460.2"; exon_number "10"; FPKM "0.0000000000"; frac "0.000000"; conf_lo "0.000000"; conf_hi "0.098655"; cov "0.000000";
Chr1	Cufflinks	exon	5621871	5622050	1	-	.	gene_id "CUFF.9471"; transcript_id "AT1G16460.2"; exon_number "11"; FPKM "0.0000000000"; frac "0.000000"; conf_lo "0.000000"; conf_hi "0.098655"; cov "0.000000";
Chr1	Cufflinks	exon	5622479	5622624	1	-	.	gene_id "CUFF.9471"; transcript_id "AT1G16460.2"; exon_number "12"; FPKM "0.0000000000"; frac "0.000000"; conf_lo "0.000000"; conf_hi "0.098655"; cov "0.000000";
Chr1	Cufflinks	transcript	5622786	5625643	1000	+	.	gene_id "CUFF.9472"; transcript_id "AT1G16470.1"; FPKM "34.6918185489"; frac "1.000000"; conf_lo "31.274373"; conf_hi "38.109264"; cov "181.147249"; full_read_support "yes";
Chr1	Cufflinks	exon	5622786	5622907	1000	+	.	gene_id "CUFF.9472"; transcript_id "AT1G16470.1"; exon_number "1"; FPKM "34.6918185489"; frac "1.000000"; conf_lo "31.274373"; conf_hi "38.109264"; cov "181.147249";
Chr1	Cufflinks	exon	5623097	5623162	1000	+	.	gene_id "CUFF.9472"; transcript_id "AT1G16470.1"; exon_number "2"; FPKM "34.6918185489"; frac "1.000000"; conf_lo "31.274373"; conf_hi "38.109264"; cov "181.147249";
Chr1	Cufflinks	exon	5623241	5623317	1000	+	.	gene_id "CUFF.9472"; transcript_id "AT1G16470.1"; exon_number "3"; FPKM "34.6918185489"; frac "1.000000"; conf_lo "31.274373"; conf_hi "38.109264"; cov "181.147249";
Chr1	Cufflinks	exon	5623401	5623465	1000	+	.	gene_id "CUFF.9472"; transcript_id "AT1G16470.1"; exon_number "4"; FPKM "34.6918185489"; frac "1.000000"; conf_lo "31.274373"; conf_hi "38.109264"; cov "181.147249";
Chr1	Cufflinks	exon	5623589	5623635	1000	+	.	gene_id "CUFF.9472"; transcript_id "AT1G16470.1"; exon_number "5"; FPKM "34.6918185489"; frac "1.000000"; conf_lo "31.274373"; conf_hi "38.109264"; cov "181.147249";
Chr1	Cufflinks	exon	5623728	5623803	1000	+	.	gene_id "CUFF.9472"; transcript_id "AT1G16470.1"; exon_number "6"; FPKM "34.6918185489"; frac "1.000000"; conf_lo "31.274373"; conf_hi "38.109264"; cov "181.147249";
Chr1	Cufflinks	exon	5623891	5623958	1000	+	.	gene_id "CUFF.9472"; transcript_id "AT1G16470.1"; exon_number "7"; FPKM "34.6918185489"; frac "1.000000"; conf_lo "31.274373"; conf_hi "38.109264"; cov "181.147249";
Chr1	Cufflinks	exon	5624266	5624335	1000	+	.	gene_id "CUFF.9472"; transcript_id "AT1G16470.1"; exon_number "8"; FPKM "34.6918185489"; frac "1.000000"; conf_lo "31.274373"; conf_hi "38.109264"; cov "181.147249";
Chr1	Cufflinks	exon	5624619	5624704	1000	+	.	gene_id "CUFF.9472"; transcript_id "AT1G16470.1"; exon_number "9"; FPKM "34.6918185489"; frac "1.000000"; conf_lo "31.274373"; conf_hi "38.109264"; cov "181.147249";
Chr1	Cufflinks	exon	5624871	5624933	1000	+	.	gene_id "CUFF.9472"; transcript_id "AT1G16470.1"; exon_number "10"; FPKM "34.6918185489"; frac "1.000000"; conf_lo "31.274373"; conf_hi "38.109264"; cov "181.147249";
Chr1	Cufflinks	exon	5625228	5625293	1000	+	.	gene_id "CUFF.9472"; transcript_id "AT1G16470.1"; exon_number "11"; FPKM "34.6918185489"; frac "1.000000"; conf_lo "31.274373"; conf_hi "38.109264"; cov "181.147249";
Chr1	Cufflinks	exon	5625391	5625643	1000	+	.	gene_id "CUFF.9472"; transcript_id "AT1G16470.1"; exon_number "12"; FPKM "34.6918185489"; frac "1.000000"; conf_lo "31.274373"; conf_hi "38.109264"; cov "181.147249";
Chr1	Cufflinks	transcript	5622838	5625643	1	+	.	gene_id "CUFF.9472"; transcript_id "AT1G16470.2"; FPKM "0.0000000000"; frac "0.000000"; conf_lo "0.000000"; conf_hi "0.117053"; cov "0.000000"; full_read_support "yes";
Chr1	Cufflinks	exon	5622838	5623162	1	+	.	gene_id "CUFF.9472"; transcript_id "AT1G16470.2"; exon_number "1"; FPKM "0.0000000000"; frac "0.000000"; conf_lo "0.000000"; conf_hi "0.117053"; cov "0.000000";
Chr1	Cufflinks	exon	5623241	5623317	1	+	.	gene_id "CUFF.9472"; transcript_id "AT1G16470.2"; exon_number "2"; FPKM "0.0000000000"; frac "0.000000"; conf_lo "0.000000"; conf_hi "0.117053"; cov "0.000000";
Chr1	Cufflinks	exon	5623401	5623465	1	+	.	gene_id "CUFF.9472"; transcript_id "AT1G16470.2"; exon_number "3"; FPKM "0.0000000000"; frac "0.000000"; conf_lo "0.000000"; conf_hi "0.117053"; cov "0.000000";
Chr1	Cufflinks	exon	5623589	5623635	1	+	.	gene_id "CUFF.9472"; transcript_id "AT1G16470.2"; exon_number "4"; FPKM "0.0000000000"; frac "0.000000"; conf_lo "0.000000"; conf_hi "0.117053"; cov "0.000000";
Chr1	Cufflinks	exon	5623728	5623803	1	+	.	gene_id "CUFF.9472"; transcript_id "AT1G16470.2"; exon_number "5"; FPKM "0.0000000000"; frac "0.000000"; conf_lo "0.000000"; conf_hi "0.117053"; cov "0.000000";
Chr1	Cufflinks	exon	5623891	5623958	1	+	.	gene_id "CUFF.9472"; transcript_id "AT1G16470.2"; exon_number "6"; FPKM "0.0000000000"; frac "0.000000"; conf_lo "0.000000"; conf_hi "0.117053"; cov "0.000000";
Chr1	Cufflinks	exon	5624266	5624335	1	+	.	gene_id "CUFF.9472"; transcript_id "AT1G16470.2"; exon_number "7"; FPKM "0.0000000000"; frac "0.000000"; conf_lo "0.000000"; conf_hi "0.117053"; cov "0.000000";
Chr1	Cufflinks	exon	5624619	5624704	1	+	.	gene_id "CUFF.9472"; transcript_id "AT1G16470.2"; exon_number "8"; FPKM "0.0000000000"; frac "0.000000"; conf_lo "0.000000"; conf_hi "0.117053"; cov "0.000000";
Chr1	Cufflinks	exon	5624871	5624933	1	+	.	gene_id "CUFF.9472"; transcript_id "AT1G16470.2"; exon_number "9"; FPKM "0.0000000000"; frac "0.000000"; conf_lo "0.000000"; conf_hi "0.117053"; cov "0.000000";
Chr1	Cufflinks	exon	5625228	5625293	1	+	.	gene_id "CUFF.9472"; transcript_id "AT1G16470.2"; exon_number "10"; FPKM "0.0000000000"; frac "0.000000"; conf_lo "0.000000"; conf_hi "0.117053"; cov "0.000000";
Chr1	Cufflinks	exon	5625391	5625643	1	+	.	gene_id "CUFF.9472"; transcript_id "AT1G16470.2"; exon_number "11"; FPKM "0.0000000000"; frac "0.000000"; conf_lo "0.000000"; conf_hi "0.117053"; cov "0.000000";
Chr1	Cufflinks	transcript	5625699	5628656	1	-	.	gene_id "AT1G16480"; transcript_id "AT1G16480.2"; FPKM "0.0000000000"; frac "0.000000"; conf_lo "0.000000"; conf_hi "0.043080"; cov "0.000000"; full_read_support "no";
Chr1	Cufflinks	exon	5625699	5625794	1	-	.	gene_id "AT1G16480"; transcript_id "AT1G16480.2"; exon_number "1"; FPKM "0.0000000000"; frac "0.000000"; conf_lo "0.000000"; conf_hi "0.043080"; cov "0.000000";
Chr1	Cufflinks	exon	5625872	5628656	1	-	.	gene_id "AT1G16480"; transcript_id "AT1G16480.2"; exon_number "2"; FPKM "0.0000000000"; frac "0.000000"; conf_lo "0.000000"; conf_hi "0.043080"; cov "0.000000";
Chr1	Cufflinks	transcript	5625843	5628656	1000	-	.	gene_id "AT1G16480"; transcript_id "AT1G16480.1"; FPKM "1.1047503961"; frac "1.000000"; conf_lo "0.783042"; conf_hi "1.426459"; cov "5.762725"; full_read_support "yes";
Chr1	Cufflinks	exon	5625843	5628656	1000	-	.	gene_id "AT1G16480"; transcript_id "AT1G16480.1"; exon_number "1"; FPKM "1.1047503961"; frac "1.000000"; conf_lo "0.783042"; conf_hi "1.426459"; cov "5.762725";
Chr1	Cufflinks	transcript	5629216	5630488	1000	+	.	gene_id "CUFF.9473"; transcript_id "AT1G16489.1"; FPKM "0.8726210588"; frac "0.250000"; conf_lo "0.000000"; conf_hi "2.036116"; cov "4.558247"; full_read_support "yes";
Chr1	Cufflinks	exon	5629216	5629302	1000	+	.	gene_id "CUFF.9473"; transcript_id "AT1G16489.1"; exon_number "1"; FPKM "0.8726210588"; frac "0.250000"; conf_lo "0.000000"; conf_hi "2.036116"; cov "4.558247";
Chr1	Cufflinks	exon	5629982	5630118	1000	+	.	gene_id "CUFF.9473"; transcript_id "AT1G16489.1"; exon_number "2"; FPKM "0.8726210588"; frac "0.250000"; conf_lo "0.000000"; conf_hi "2.036116"; cov "4.558247";
Chr1	Cufflinks	exon	5630227	5630314	1000	+	.	gene_id "CUFF.9473"; transcript_id "AT1G16489.1"; exon_number "3"; FPKM "0.8726210588"; frac "0.250000"; conf_lo "0.000000"; conf_hi "2.036116"; cov "4.558247";
Chr1	Cufflinks	exon	5630389	5630488	1000	+	.	gene_id "CUFF.9473"; transcript_id "AT1G16489.1"; exon_number "4"; FPKM "0.8726210588"; frac "0.250000"; conf_lo "0.000000"; conf_hi "2.036116"; cov "4.558247";
Chr1	Cufflinks	transcript	5629655	5630995	1000	-	.	gene_id "AT1G16490"; transcript_id "AT1G16490.1"; FPKM "0.5354677323"; frac "0.750000"; conf_lo "0.159179"; conf_hi "0.911756"; cov "2.797084"; full_read_support "no";
Chr1	Cufflinks	exon	5629655	5630414	1000	-	.	gene_id "AT1G16490"; transcript_id "AT1G16490.1"; exon_number "1"; FPKM "0.5354677323"; frac "0.750000"; conf_lo "0.159179"; conf_hi "0.911756"; cov "2.797084";
Chr1	Cufflinks	exon	5630495	5630624	1000	-	.	gene_id "AT1G16490"; transcript_id "AT1G16490.1"; exon_number "2"; FPKM "0.5354677323"; frac "0.750000"; conf_lo "0.159179"; conf_hi "0.911756"; cov "2.797084";
Chr1	Cufflinks	exon	5630706	5630995	1000	-	.	gene_id "AT1G16490"; transcript_id "AT1G16490.1"; exon_number "3"; FPKM "0.5354677323"; frac "0.750000"; conf_lo "0.159179"; conf_hi "0.911756"; cov "2.797084";
Chr1	Cufflinks	transcript	5639032	5640173	1000	+	.	gene_id "AT1G16500"; transcript_id "AT1G16500.1"; FPKM "2.0347921037"; frac "1.000000"; conf_lo "1.252100"; conf_hi "2.817484"; cov "10.625200"; full_read_support "yes";
Chr1	Cufflinks	exon	5639032	5639306	1000	+	.	gene_id "AT1G16500"; transcript_id "AT1G16500.1"; exon_number "1"; FPKM "2.0347921037"; frac "1.000000"; conf_lo "1.252100"; conf_hi "2.817484"; cov "10.625200";
Chr1	Cufflinks	exon	5639444	5640173	1000	+	.	gene_id "AT1G16500"; transcript_id "AT1G16500.1"; exon_number "2"; FPKM "2.0347921037"; frac "1.000000"; conf_lo "1.252100"; conf_hi "2.817484"; cov "10.625200";
Chr1	Cufflinks	transcript	5644183	5645391	1000	+	.	gene_id "CUFF.9474"; transcript_id "CUFF.9474.1"; FPKM "0.7508944548"; frac "0.122642"; conf_lo "0.318650"; conf_hi "1.183139"; cov "3.918199"; full_read_support "yes";
Chr1	Cufflinks	exon	5644183	5645391	1000	+	.	gene_id "CUFF.9474"; transcript_id "CUFF.9474.1"; exon_number "1"; FPKM "0.7508944548"; frac "0.122642"; conf_lo "0.318650"; conf_hi "1.183139"; cov "3.918199";
Chr1	Cufflinks	transcript	5644572	5645443	1000	-	.	gene_id "AT1G16510"; transcript_id "AT1G16510.1"; FPKM "8.1259530083"; frac "0.877358"; conf_lo "6.387196"; conf_hi "9.864710"; cov "42.401566"; full_read_support "yes";
Chr1	Cufflinks	exon	5644572	5645443	1000	-	.	gene_id "AT1G16510"; transcript_id "AT1G16510.1"; exon_number "1"; FPKM "8.1259530083"; frac "0.877358"; conf_lo "6.387196"; conf_hi "9.864710"; cov "42.401566";
Chr1	Cufflinks	transcript	5647549	5647813	1000	-	.	gene_id "AT1G16515"; transcript_id "AT1G16515.1"; FPKM "3.1870925660"; frac "1.000000"; conf_lo "0.000000"; conf_hi "7.570910"; cov "16.648184"; full_read_support "yes";
Chr1	Cufflinks	exon	5647549	5647813	1000	-	.	gene_id "AT1G16515"; transcript_id "AT1G16515.1"; exon_number "1"; FPKM "3.1870925660"; frac "1.000000"; conf_lo "0.000000"; conf_hi "7.570910"; cov "16.648184";
Chr1	Cufflinks	transcript	5648760	5651167	1000	+	.	gene_id "CUFF.9475"; transcript_id "AT1G16520.1"; FPKM "9.9250405575"; frac "1.000000"; conf_lo "8.397030"; conf_hi "11.453051"; cov "51.818698"; full_read_support "yes";
Chr1	Cufflinks	exon	5648760	5649173	1000	+	.	gene_id "CUFF.9475"; transcript_id "AT1G16520.1"; exon_number "1"; FPKM "9.9250405575"; frac "1.000000"; conf_lo "8.397030"; conf_hi "11.453051"; cov "51.818698";
Chr1	Cufflinks	exon	5649613	5649681	1000	+	.	gene_id "CUFF.9475"; transcript_id "AT1G16520.1"; exon_number "2"; FPKM "9.9250405575"; frac "1.000000"; conf_lo "8.397030"; conf_hi "11.453051"; cov "51.818698";
Chr1	Cufflinks	exon	5649784	5649837	1000	+	.	gene_id "CUFF.9475"; transcript_id "AT1G16520.1"; exon_number "3"; FPKM "9.9250405575"; frac "1.000000"; conf_lo "8.397030"; conf_hi "11.453051"; cov "51.818698";
Chr1	Cufflinks	exon	5649983	5650040	1000	+	.	gene_id "CUFF.9475"; transcript_id "AT1G16520.1"; exon_number "4"; FPKM "9.9250405575"; frac "1.000000"; conf_lo "8.397030"; conf_hi "11.453051"; cov "51.818698";
Chr1	Cufflinks	exon	5650125	5650199	1000	+	.	gene_id "CUFF.9475"; transcript_id "AT1G16520.1"; exon_number "5"; FPKM "9.9250405575"; frac "1.000000"; conf_lo "8.397030"; conf_hi "11.453051"; cov "51.818698";
Chr1	Cufflinks	exon	5650280	5650513	1000	+	.	gene_id "CUFF.9475"; transcript_id "AT1G16520.1"; exon_number "6"; FPKM "9.9250405575"; frac "1.000000"; conf_lo "8.397030"; conf_hi "11.453051"; cov "51.818698";
Chr1	Cufflinks	exon	5650596	5650641	1000	+	.	gene_id "CUFF.9475"; transcript_id "AT1G16520.1"; exon_number "7"; FPKM "9.9250405575"; frac "1.000000"; conf_lo "8.397030"; conf_hi "11.453051"; cov "51.818698";
Chr1	Cufflinks	exon	5650744	5650822	1000	+	.	gene_id "CUFF.9475"; transcript_id "AT1G16520.1"; exon_number "8"; FPKM "9.9250405575"; frac "1.000000"; conf_lo "8.397030"; conf_hi "11.453051"; cov "51.818698";
Chr1	Cufflinks	exon	5650906	5651167	1000	+	.	gene_id "CUFF.9475"; transcript_id "AT1G16520.1"; exon_number "9"; FPKM "9.9250405575"; frac "1.000000"; conf_lo "8.397030"; conf_hi "11.453051"; cov "51.818698";
Chr1	Cufflinks	transcript	5651370	5652883	946	-	.	gene_id "CUFF.9476"; transcript_id "AT1G16530.1"; FPKM "1.6705975884"; frac "0.460344"; conf_lo "0.664780"; conf_hi "2.676415"; cov "8.726579"; full_read_support "yes";
Chr1	Cufflinks	exon	5651370	5651784	946	-	.	gene_id "CUFF.9476"; transcript_id "AT1G16530.1"; exon_number "1"; FPKM "1.6705975884"; frac "0.460344"; conf_lo "0.664780"; conf_hi "2.676415"; cov "8.726579";
Chr1	Cufflinks	exon	5652657	5652883	946	-	.	gene_id "CUFF.9476"; transcript_id "AT1G16530.1"; exon_number "2"; FPKM "1.6705975884"; frac "0.460344"; conf_lo "0.664780"; conf_hi "2.676415"; cov "8.726579";
Chr1	Cufflinks	transcript	5652195	5652883	1000	-	.	gene_id "CUFF.9476"; transcript_id "CUFF.9476.2"; FPKM "1.7643496429"; frac "0.539656"; conf_lo "0.773072"; conf_hi "2.755628"; cov "9.216305"; full_read_support "yes";
Chr1	Cufflinks	exon	5652195	5652883	1000	-	.	gene_id "CUFF.9476"; transcript_id "CUFF.9476.2"; exon_number "1"; FPKM "1.7643496429"; frac "0.539656"; conf_lo "0.773072"; conf_hi "2.755628"; cov "9.216305";
Chr1	Cufflinks	transcript	5659415	5665103	337	+	.	gene_id "CUFF.9477"; transcript_id "CUFF.9477.1"; FPKM "0.4603461487"; frac "0.140602"; conf_lo "0.200565"; conf_hi "0.720127"; cov "2.402516"; full_read_support "no";
Chr1	Cufflinks	exon	5659415	5659567	337	+	.	gene_id "CUFF.9477"; transcript_id "CUFF.9477.1"; exon_number "1"; FPKM "0.4603461487"; frac "0.140602"; conf_lo "0.200565"; conf_hi "0.720127"; cov "2.402516";
Chr1	Cufflinks	exon	5659991	5660089	337	+	.	gene_id "CUFF.9477"; transcript_id "CUFF.9477.1"; exon_number "2"; FPKM "0.4603461487"; frac "0.140602"; conf_lo "0.200565"; conf_hi "0.720127"; cov "2.402516";
Chr1	Cufflinks	exon	5660290	5660348	337	+	.	gene_id "CUFF.9477"; transcript_id "CUFF.9477.1"; exon_number "3"; FPKM "0.4603461487"; frac "0.140602"; conf_lo "0.200565"; conf_hi "0.720127"; cov "2.402516";
Chr1	Cufflinks	exon	5660449	5660767	337	+	.	gene_id "CUFF.9477"; transcript_id "CUFF.9477.1"; exon_number "4"; FPKM "0.4603461487"; frac "0.140602"; conf_lo "0.200565"; conf_hi "0.720127"; cov "2.402516";
Chr1	Cufflinks	exon	5660917	5661043	337	+	.	gene_id "CUFF.9477"; transcript_id "CUFF.9477.1"; exon_number "5"; FPKM "0.4603461487"; frac "0.140602"; conf_lo "0.200565"; conf_hi "0.720127"; cov "2.402516";
Chr1	Cufflinks	exon	5661335	5661440	337	+	.	gene_id "CUFF.9477"; transcript_id "CUFF.9477.1"; exon_number "6"; FPKM "0.4603461487"; frac "0.140602"; conf_lo "0.200565"; conf_hi "0.720127"; cov "2.402516";
Chr1	Cufflinks	exon	5661523	5661568	337	+	.	gene_id "CUFF.9477"; transcript_id "CUFF.9477.1"; exon_number "7"; FPKM "0.4603461487"; frac "0.140602"; conf_lo "0.200565"; conf_hi "0.720127"; cov "2.402516";
Chr1	Cufflinks	exon	5661828	5661866	337	+	.	gene_id "CUFF.9477"; transcript_id "CUFF.9477.1"; exon_number "8"; FPKM "0.4603461487"; frac "0.140602"; conf_lo "0.200565"; conf_hi "0.720127"; cov "2.402516";
Chr1	Cufflinks	exon	5661936	5662092	337	+	.	gene_id "CUFF.9477"; transcript_id "CUFF.9477.1"; exon_number "9"; FPKM "0.4603461487"; frac "0.140602"; conf_lo "0.200565"; conf_hi "0.720127"; cov "2.402516";
Chr1	Cufflinks	exon	5662299	5662401	337	+	.	gene_id "CUFF.9477"; transcript_id "CUFF.9477.1"; exon_number "10"; FPKM "0.4603461487"; frac "0.140602"; conf_lo "0.200565"; conf_hi "0.720127"; cov "2.402516";
Chr1	Cufflinks	exon	5662641	5662757	337	+	.	gene_id "CUFF.9477"; transcript_id "CUFF.9477.1"; exon_number "11"; FPKM "0.4603461487"; frac "0.140602"; conf_lo "0.200565"; conf_hi "0.720127"; cov "2.402516";
Chr1	Cufflinks	exon	5662941	5663014	337	+	.	gene_id "CUFF.9477"; transcript_id "CUFF.9477.1"; exon_number "12"; FPKM "0.4603461487"; frac "0.140602"; conf_lo "0.200565"; conf_hi "0.720127"; cov "2.402516";
Chr1	Cufflinks	exon	5663119	5663220	337	+	.	gene_id "CUFF.9477"; transcript_id "CUFF.9477.1"; exon_number "13"; FPKM "0.4603461487"; frac "0.140602"; conf_lo "0.200565"; conf_hi "0.720127"; cov "2.402516";
Chr1	Cufflinks	exon	5663339	5663438	337	+	.	gene_id "CUFF.9477"; transcript_id "CUFF.9477.1"; exon_number "14"; FPKM "0.4603461487"; frac "0.140602"; conf_lo "0.200565"; conf_hi "0.720127"; cov "2.402516";
Chr1	Cufflinks	exon	5663779	5664069	337	+	.	gene_id "CUFF.9477"; transcript_id "CUFF.9477.1"; exon_number "15"; FPKM "0.4603461487"; frac "0.140602"; conf_lo "0.200565"; conf_hi "0.720127"; cov "2.402516";
Chr1	Cufflinks	exon	5664137	5664288	337	+	.	gene_id "CUFF.9477"; transcript_id "CUFF.9477.1"; exon_number "16"; FPKM "0.4603461487"; frac "0.140602"; conf_lo "0.200565"; conf_hi "0.720127"; cov "2.402516";
Chr1	Cufflinks	exon	5664358	5664794	337	+	.	gene_id "CUFF.9477"; transcript_id "CUFF.9477.1"; exon_number "17"; FPKM "0.4603461487"; frac "0.140602"; conf_lo "0.200565"; conf_hi "0.720127"; cov "2.402516";
Chr1	Cufflinks	exon	5664897	5665103	337	+	.	gene_id "CUFF.9477"; transcript_id "CUFF.9477.1"; exon_number "18"; FPKM "0.4603461487"; frac "0.140602"; conf_lo "0.200565"; conf_hi "0.720127"; cov "2.402516";
Chr1	Cufflinks	transcript	5659415	5668209	1000	+	.	gene_id "CUFF.9477"; transcript_id "CUFF.9477.2"; FPKM "1.3626110509"; frac "0.859398"; conf_lo "1.096506"; conf_hi "1.628716"; cov "7.111378"; full_read_support "no";
Chr1	Cufflinks	exon	5659415	5659567	1000	+	.	gene_id "CUFF.9477"; transcript_id "CUFF.9477.2"; exon_number "1"; FPKM "1.3626110509"; frac "0.859398"; conf_lo "1.096506"; conf_hi "1.628716"; cov "7.111378";
Chr1	Cufflinks	exon	5659991	5660089	1000	+	.	gene_id "CUFF.9477"; transcript_id "CUFF.9477.2"; exon_number "2"; FPKM "1.3626110509"; frac "0.859398"; conf_lo "1.096506"; conf_hi "1.628716"; cov "7.111378";
Chr1	Cufflinks	exon	5660290	5660348	1000	+	.	gene_id "CUFF.9477"; transcript_id "CUFF.9477.2"; exon_number "3"; FPKM "1.3626110509"; frac "0.859398"; conf_lo "1.096506"; conf_hi "1.628716"; cov "7.111378";
Chr1	Cufflinks	exon	5660449	5660767	1000	+	.	gene_id "CUFF.9477"; transcript_id "CUFF.9477.2"; exon_number "4"; FPKM "1.3626110509"; frac "0.859398"; conf_lo "1.096506"; conf_hi "1.628716"; cov "7.111378";
Chr1	Cufflinks	exon	5660917	5661043	1000	+	.	gene_id "CUFF.9477"; transcript_id "CUFF.9477.2"; exon_number "5"; FPKM "1.3626110509"; frac "0.859398"; conf_lo "1.096506"; conf_hi "1.628716"; cov "7.111378";
Chr1	Cufflinks	exon	5661335	5661440	1000	+	.	gene_id "CUFF.9477"; transcript_id "CUFF.9477.2"; exon_number "6"; FPKM "1.3626110509"; frac "0.859398"; conf_lo "1.096506"; conf_hi "1.628716"; cov "7.111378";
Chr1	Cufflinks	exon	5661523	5661568	1000	+	.	gene_id "CUFF.9477"; transcript_id "CUFF.9477.2"; exon_number "7"; FPKM "1.3626110509"; frac "0.859398"; conf_lo "1.096506"; conf_hi "1.628716"; cov "7.111378";
Chr1	Cufflinks	exon	5661828	5661866	1000	+	.	gene_id "CUFF.9477"; transcript_id "CUFF.9477.2"; exon_number "8"; FPKM "1.3626110509"; frac "0.859398"; conf_lo "1.096506"; conf_hi "1.628716"; cov "7.111378";
Chr1	Cufflinks	exon	5661936	5662092	1000	+	.	gene_id "CUFF.9477"; transcript_id "CUFF.9477.2"; exon_number "9"; FPKM "1.3626110509"; frac "0.859398"; conf_lo "1.096506"; conf_hi "1.628716"; cov "7.111378";
Chr1	Cufflinks	exon	5662299	5662401	1000	+	.	gene_id "CUFF.9477"; transcript_id "CUFF.9477.2"; exon_number "10"; FPKM "1.3626110509"; frac "0.859398"; conf_lo "1.096506"; conf_hi "1.628716"; cov "7.111378";
Chr1	Cufflinks	exon	5662641	5662757	1000	+	.	gene_id "CUFF.9477"; transcript_id "CUFF.9477.2"; exon_number "11"; FPKM "1.3626110509"; frac "0.859398"; conf_lo "1.096506"; conf_hi "1.628716"; cov "7.111378";
Chr1	Cufflinks	exon	5662937	5663014	1000	+	.	gene_id "CUFF.9477"; transcript_id "CUFF.9477.2"; exon_number "12"; FPKM "1.3626110509"; frac "0.859398"; conf_lo "1.096506"; conf_hi "1.628716"; cov "7.111378";
Chr1	Cufflinks	exon	5663119	5663220	1000	+	.	gene_id "CUFF.9477"; transcript_id "CUFF.9477.2"; exon_number "13"; FPKM "1.3626110509"; frac "0.859398"; conf_lo "1.096506"; conf_hi "1.628716"; cov "7.111378";
Chr1	Cufflinks	exon	5663339	5663438	1000	+	.	gene_id "CUFF.9477"; transcript_id "CUFF.9477.2"; exon_number "14"; FPKM "1.3626110509"; frac "0.859398"; conf_lo "1.096506"; conf_hi "1.628716"; cov "7.111378";
Chr1	Cufflinks	exon	5663779	5663889	1000	+	.	gene_id "CUFF.9477"; transcript_id "CUFF.9477.2"; exon_number "15"; FPKM "1.3626110509"; frac "0.859398"; conf_lo "1.096506"; conf_hi "1.628716"; cov "7.111378";
Chr1	Cufflinks	exon	5664005	5664069	1000	+	.	gene_id "CUFF.9477"; transcript_id "CUFF.9477.2"; exon_number "16"; FPKM "1.3626110509"; frac "0.859398"; conf_lo "1.096506"; conf_hi "1.628716"; cov "7.111378";
Chr1	Cufflinks	exon	5664137	5664288	1000	+	.	gene_id "CUFF.9477"; transcript_id "CUFF.9477.2"; exon_number "17"; FPKM "1.3626110509"; frac "0.859398"; conf_lo "1.096506"; conf_hi "1.628716"; cov "7.111378";
Chr1	Cufflinks	exon	5664358	5664590	1000	+	.	gene_id "CUFF.9477"; transcript_id "CUFF.9477.2"; exon_number "18"; FPKM "1.3626110509"; frac "0.859398"; conf_lo "1.096506"; conf_hi "1.628716"; cov "7.111378";
Chr1	Cufflinks	exon	5664661	5664794	1000	+	.	gene_id "CUFF.9477"; transcript_id "CUFF.9477.2"; exon_number "19"; FPKM "1.3626110509"; frac "0.859398"; conf_lo "1.096506"; conf_hi "1.628716"; cov "7.111378";
Chr1	Cufflinks	exon	5664897	5665007	1000	+	.	gene_id "CUFF.9477"; transcript_id "CUFF.9477.2"; exon_number "20"; FPKM "1.3626110509"; frac "0.859398"; conf_lo "1.096506"; conf_hi "1.628716"; cov "7.111378";
Chr1	Cufflinks	exon	5665103	5667022	1000	+	.	gene_id "CUFF.9477"; transcript_id "CUFF.9477.2"; exon_number "21"; FPKM "1.3626110509"; frac "0.859398"; conf_lo "1.096506"; conf_hi "1.628716"; cov "7.111378";
Chr1	Cufflinks	exon	5667129	5667281	1000	+	.	gene_id "CUFF.9477"; transcript_id "CUFF.9477.2"; exon_number "22"; FPKM "1.3626110509"; frac "0.859398"; conf_lo "1.096506"; conf_hi "1.628716"; cov "7.111378";
Chr1	Cufflinks	exon	5667372	5668209	1000	+	.	gene_id "CUFF.9477"; transcript_id "CUFF.9477.2"; exon_number "23"; FPKM "1.3626110509"; frac "0.859398"; conf_lo "1.096506"; conf_hi "1.628716"; cov "7.111378";
Chr1	Cufflinks	transcript	5659415	5665449	1	+	.	gene_id "CUFF.9477"; transcript_id "AT1G16540.1"; FPKM "0.0000000000"; frac "0.000000"; conf_lo "0.000000"; conf_hi "0.045163"; cov "0.000000"; full_read_support "no";
Chr1	Cufflinks	exon	5659415	5659567	1	+	.	gene_id "CUFF.9477"; transcript_id "AT1G16540.1"; exon_number "1"; FPKM "0.0000000000"; frac "0.000000"; conf_lo "0.000000"; conf_hi "0.045163"; cov "0.000000";
Chr1	Cufflinks	exon	5659991	5660089	1	+	.	gene_id "CUFF.9477"; transcript_id "AT1G16540.1"; exon_number "2"; FPKM "0.0000000000"; frac "0.000000"; conf_lo "0.000000"; conf_hi "0.045163"; cov "0.000000";
Chr1	Cufflinks	exon	5660290	5660348	1	+	.	gene_id "CUFF.9477"; transcript_id "AT1G16540.1"; exon_number "3"; FPKM "0.0000000000"; frac "0.000000"; conf_lo "0.000000"; conf_hi "0.045163"; cov "0.000000";
Chr1	Cufflinks	exon	5660449	5660767	1	+	.	gene_id "CUFF.9477"; transcript_id "AT1G16540.1"; exon_number "4"; FPKM "0.0000000000"; frac "0.000000"; conf_lo "0.000000"; conf_hi "0.045163"; cov "0.000000";
Chr1	Cufflinks	exon	5660917	5661043	1	+	.	gene_id "CUFF.9477"; transcript_id "AT1G16540.1"; exon_number "5"; FPKM "0.0000000000"; frac "0.000000"; conf_lo "0.000000"; conf_hi "0.045163"; cov "0.000000";
Chr1	Cufflinks	exon	5661335	5661440	1	+	.	gene_id "CUFF.9477"; transcript_id "AT1G16540.1"; exon_number "6"; FPKM "0.0000000000"; frac "0.000000"; conf_lo "0.000000"; conf_hi "0.045163"; cov "0.000000";
Chr1	Cufflinks	exon	5661523	5661568	1	+	.	gene_id "CUFF.9477"; transcript_id "AT1G16540.1"; exon_number "7"; FPKM "0.0000000000"; frac "0.000000"; conf_lo "0.000000"; conf_hi "0.045163"; cov "0.000000";
Chr1	Cufflinks	exon	5661828	5661866	1	+	.	gene_id "CUFF.9477"; transcript_id "AT1G16540.1"; exon_number "8"; FPKM "0.0000000000"; frac "0.000000"; conf_lo "0.000000"; conf_hi "0.045163"; cov "0.000000";
Chr1	Cufflinks	exon	5661936	5662092	1	+	.	gene_id "CUFF.9477"; transcript_id "AT1G16540.1"; exon_number "9"; FPKM "0.0000000000"; frac "0.000000"; conf_lo "0.000000"; conf_hi "0.045163"; cov "0.000000";
Chr1	Cufflinks	exon	5662299	5662401	1	+	.	gene_id "CUFF.9477"; transcript_id "AT1G16540.1"; exon_number "10"; FPKM "0.0000000000"; frac "0.000000"; conf_lo "0.000000"; conf_hi "0.045163"; cov "0.000000";
Chr1	Cufflinks	exon	5662641	5662757	1	+	.	gene_id "CUFF.9477"; transcript_id "AT1G16540.1"; exon_number "11"; FPKM "0.0000000000"; frac "0.000000"; conf_lo "0.000000"; conf_hi "0.045163"; cov "0.000000";
Chr1	Cufflinks	exon	5662937	5663014	1	+	.	gene_id "CUFF.9477"; transcript_id "AT1G16540.1"; exon_number "12"; FPKM "0.0000000000"; frac "0.000000"; conf_lo "0.000000"; conf_hi "0.045163"; cov "0.000000";
Chr1	Cufflinks	exon	5663119	5663220	1	+	.	gene_id "CUFF.9477"; transcript_id "AT1G16540.1"; exon_number "13"; FPKM "0.0000000000"; frac "0.000000"; conf_lo "0.000000"; conf_hi "0.045163"; cov "0.000000";
Chr1	Cufflinks	exon	5663339	5663438	1	+	.	gene_id "CUFF.9477"; transcript_id "AT1G16540.1"; exon_number "14"; FPKM "0.0000000000"; frac "0.000000"; conf_lo "0.000000"; conf_hi "0.045163"; cov "0.000000";
Chr1	Cufflinks	exon	5663779	5663889	1	+	.	gene_id "CUFF.9477"; transcript_id "AT1G16540.1"; exon_number "15"; FPKM "0.0000000000"; frac "0.000000"; conf_lo "0.000000"; conf_hi "0.045163"; cov "0.000000";
Chr1	Cufflinks	exon	5664005	5664069	1	+	.	gene_id "CUFF.9477"; transcript_id "AT1G16540.1"; exon_number "16"; FPKM "0.0000000000"; frac "0.000000"; conf_lo "0.000000"; conf_hi "0.045163"; cov "0.000000";
Chr1	Cufflinks	exon	5664137	5664288	1	+	.	gene_id "CUFF.9477"; transcript_id "AT1G16540.1"; exon_number "17"; FPKM "0.0000000000"; frac "0.000000"; conf_lo "0.000000"; conf_hi "0.045163"; cov "0.000000";
Chr1	Cufflinks	exon	5664358	5664590	1	+	.	gene_id "CUFF.9477"; transcript_id "AT1G16540.1"; exon_number "18"; FPKM "0.0000000000"; frac "0.000000"; conf_lo "0.000000"; conf_hi "0.045163"; cov "0.000000";
Chr1	Cufflinks	exon	5664661	5664794	1	+	.	gene_id "CUFF.9477"; transcript_id "AT1G16540.1"; exon_number "19"; FPKM "0.0000000000"; frac "0.000000"; conf_lo "0.000000"; conf_hi "0.045163"; cov "0.000000";
Chr1	Cufflinks	exon	5664897	5665007	1	+	.	gene_id "CUFF.9477"; transcript_id "AT1G16540.1"; exon_number "20"; FPKM "0.0000000000"; frac "0.000000"; conf_lo "0.000000"; conf_hi "0.045163"; cov "0.000000";
Chr1	Cufflinks	exon	5665103	5665449	1	+	.	gene_id "CUFF.9477"; transcript_id "AT1G16540.1"; exon_number "21"; FPKM "0.0000000000"; frac "0.000000"; conf_lo "0.000000"; conf_hi "0.045163"; cov "0.000000";
Chr1	Cufflinks	transcript	5665907	5668209	1	+	.	gene_id "CUFF.9477"; transcript_id "AT1G16550.1"; FPKM "0.0000000000"; frac "0.000000"; conf_lo "0.000000"; conf_hi "0.055003"; cov "0.000000"; full_read_support "yes";
Chr1	Cufflinks	exon	5665907	5668209	1	+	.	gene_id "CUFF.9477"; transcript_id "AT1G16550.1"; exon_number "1"; FPKM "0.0000000000"; frac "0.000000"; conf_lo "0.000000"; conf_hi "0.055003"; cov "0.000000";
Chr1	Cufflinks	transcript	5668384	5670708	863	+	.	gene_id "CUFF.9478"; transcript_id "AT1G16560.2"; FPKM "14.6919159623"; frac "0.310722"; conf_lo "12.729399"; conf_hi "16.654433"; cov "76.609364"; full_read_support "yes";
Chr1	Cufflinks	exon	5668384	5668464	863	+	.	gene_id "CUFF.9478"; transcript_id "AT1G16560.2"; exon_number "1"; FPKM "14.6919159623"; frac "0.310722"; conf_lo "12.729399"; conf_hi "16.654433"; cov "76.609364";
Chr1	Cufflinks	exon	5668919	5669039	863	+	.	gene_id "CUFF.9478"; transcript_id "AT1G16560.2"; exon_number "2"; FPKM "14.6919159623"; frac "0.310722"; conf_lo "12.729399"; conf_hi "16.654433"; cov "76.609364";
Chr1	Cufflinks	exon	5669160	5669409	863	+	.	gene_id "CUFF.9478"; transcript_id "AT1G16560.2"; exon_number "3"; FPKM "14.6919159623"; frac "0.310722"; conf_lo "12.729399"; conf_hi "16.654433"; cov "76.609364";
Chr1	Cufflinks	exon	5669493	5669689	863	+	.	gene_id "CUFF.9478"; transcript_id "AT1G16560.2"; exon_number "4"; FPKM "14.6919159623"; frac "0.310722"; conf_lo "12.729399"; conf_hi "16.654433"; cov "76.609364";
Chr1	Cufflinks	exon	5669779	5669966	863	+	.	gene_id "CUFF.9478"; transcript_id "AT1G16560.2"; exon_number "5"; FPKM "14.6919159623"; frac "0.310722"; conf_lo "12.729399"; conf_hi "16.654433"; cov "76.609364";
Chr1	Cufflinks	exon	5670045	5670708	863	+	.	gene_id "CUFF.9478"; transcript_id "AT1G16560.2"; exon_number "6"; FPKM "14.6919159623"; frac "0.310722"; conf_lo "12.729399"; conf_hi "16.654433"; cov "76.609364";
Chr1	Cufflinks	transcript	5668393	5670708	1	+	.	gene_id "CUFF.9478"; transcript_id "AT1G16560.3"; FPKM "0.0000000000"; frac "0.000000"; conf_lo "0.000000"; conf_hi "0.079529"; cov "0.000000"; full_read_support "yes";
Chr1	Cufflinks	exon	5668393	5668464	1	+	.	gene_id "CUFF.9478"; transcript_id "AT1G16560.3"; exon_number "1"; FPKM "0.0000000000"; frac "0.000000"; conf_lo "0.000000"; conf_hi "0.079529"; cov "0.000000";
Chr1	Cufflinks	exon	5668573	5668739	1	+	.	gene_id "CUFF.9478"; transcript_id "AT1G16560.3"; exon_number "2"; FPKM "0.0000000000"; frac "0.000000"; conf_lo "0.000000"; conf_hi "0.079529"; cov "0.000000";
Chr1	Cufflinks	exon	5668919	5669039	1	+	.	gene_id "CUFF.9478"; transcript_id "AT1G16560.3"; exon_number "3"; FPKM "0.0000000000"; frac "0.000000"; conf_lo "0.000000"; conf_hi "0.079529"; cov "0.000000";
Chr1	Cufflinks	exon	5669160	5669409	1	+	.	gene_id "CUFF.9478"; transcript_id "AT1G16560.3"; exon_number "4"; FPKM "0.0000000000"; frac "0.000000"; conf_lo "0.000000"; conf_hi "0.079529"; cov "0.000000";
Chr1	Cufflinks	exon	5669493	5669689	1	+	.	gene_id "CUFF.9478"; transcript_id "AT1G16560.3"; exon_number "5"; FPKM "0.0000000000"; frac "0.000000"; conf_lo "0.000000"; conf_hi "0.079529"; cov "0.000000";
Chr1	Cufflinks	exon	5669779	5669966	1	+	.	gene_id "CUFF.9478"; transcript_id "AT1G16560.3"; exon_number "6"; FPKM "0.0000000000"; frac "0.000000"; conf_lo "0.000000"; conf_hi "0.079529"; cov "0.000000";
Chr1	Cufflinks	exon	5670045	5670708	1	+	.	gene_id "CUFF.9478"; transcript_id "AT1G16560.3"; exon_number "7"; FPKM "0.0000000000"; frac "0.000000"; conf_lo "0.000000"; conf_hi "0.079529"; cov "0.000000";
Chr1	Cufflinks	transcript	5668413	5670708	1	+	.	gene_id "CUFF.9478"; transcript_id "AT1G16560.4"; FPKM "0.0000000000"; frac "0.000000"; conf_lo "0.000000"; conf_hi "0.092984"; cov "0.000000"; full_read_support "no";
Chr1	Cufflinks	exon	5668413	5668464	1	+	.	gene_id "CUFF.9478"; transcript_id "AT1G16560.4"; exon_number "1"; FPKM "0.0000000000"; frac "0.000000"; conf_lo "0.000000"; conf_hi "0.092984"; cov "0.000000";
Chr1	Cufflinks	exon	5668945	5669039	1	+	.	gene_id "CUFF.9478"; transcript_id "AT1G16560.4"; exon_number "2"; FPKM "0.0000000000"; frac "0.000000"; conf_lo "0.000000"; conf_hi "0.092984"; cov "0.000000";
Chr1	Cufflinks	exon	5669160	5669413	1	+	.	gene_id "CUFF.9478"; transcript_id "AT1G16560.4"; exon_number "3"; FPKM "0.0000000000"; frac "0.000000"; conf_lo "0.000000"; conf_hi "0.092984"; cov "0.000000";
Chr1	Cufflinks	exon	5669493	5669689	1	+	.	gene_id "CUFF.9478"; transcript_id "AT1G16560.4"; exon_number "4"; FPKM "0.0000000000"; frac "0.000000"; conf_lo "0.000000"; conf_hi "0.092984"; cov "0.000000";
Chr1	Cufflinks	exon	5669779	5669966	1	+	.	gene_id "CUFF.9478"; transcript_id "AT1G16560.4"; exon_number "5"; FPKM "0.0000000000"; frac "0.000000"; conf_lo "0.000000"; conf_hi "0.092984"; cov "0.000000";
Chr1	Cufflinks	exon	5670045	5670708	1	+	.	gene_id "CUFF.9478"; transcript_id "AT1G16560.4"; exon_number "6"; FPKM "0.0000000000"; frac "0.000000"; conf_lo "0.000000"; conf_hi "0.092984"; cov "0.000000";
Chr1	Cufflinks	transcript	5668413	5670708	639	+	.	gene_id "CUFF.9478"; transcript_id "AT1G16560.1"; FPKM "10.8804428452"; frac "0.220274"; conf_lo "9.103098"; conf_hi "12.657788"; cov "56.734860"; full_read_support "yes";
Chr1	Cufflinks	exon	5668413	5668464	639	+	.	gene_id "CUFF.9478"; transcript_id "AT1G16560.1"; exon_number "1"; FPKM "10.8804428452"; frac "0.220274"; conf_lo "9.103098"; conf_hi "12.657788"; cov "56.734860";
Chr1	Cufflinks	exon	5668945	5669039	639	+	.	gene_id "CUFF.9478"; transcript_id "AT1G16560.1"; exon_number "2"; FPKM "10.8804428452"; frac "0.220274"; conf_lo "9.103098"; conf_hi "12.657788"; cov "56.734860";
Chr1	Cufflinks	exon	5669160	5669409	639	+	.	gene_id "CUFF.9478"; transcript_id "AT1G16560.1"; exon_number "3"; FPKM "10.8804428452"; frac "0.220274"; conf_lo "9.103098"; conf_hi "12.657788"; cov "56.734860";
Chr1	Cufflinks	exon	5669493	5669689	639	+	.	gene_id "CUFF.9478"; transcript_id "AT1G16560.1"; exon_number "4"; FPKM "10.8804428452"; frac "0.220274"; conf_lo "9.103098"; conf_hi "12.657788"; cov "56.734860";
Chr1	Cufflinks	exon	5669779	5669966	639	+	.	gene_id "CUFF.9478"; transcript_id "AT1G16560.1"; exon_number "5"; FPKM "10.8804428452"; frac "0.220274"; conf_lo "9.103098"; conf_hi "12.657788"; cov "56.734860";
Chr1	Cufflinks	exon	5670045	5670708	639	+	.	gene_id "CUFF.9478"; transcript_id "AT1G16560.1"; exon_number "6"; FPKM "10.8804428452"; frac "0.220274"; conf_lo "9.103098"; conf_hi "12.657788"; cov "56.734860";
Chr1	Cufflinks	transcript	5854148	5856697	1000	+	.	gene_id "CUFF.9478"; transcript_id "AT1G17130.1"; FPKM "17.0239328398"; frac "0.314138"; conf_lo "15.010538"; conf_hi "19.037328"; cov "88.769406"; full_read_support "yes";
Chr1	Cufflinks	exon	5854148	5854461	1000	+	.	gene_id "CUFF.9478"; transcript_id "AT1G17130.1"; exon_number "1"; FPKM "17.0239328398"; frac "0.314138"; conf_lo "15.010538"; conf_hi "19.037328"; cov "88.769406";
Chr1	Cufflinks	exon	5854886	5855035	1000	+	.	gene_id "CUFF.9478"; transcript_id "AT1G17130.1"; exon_number "2"; FPKM "17.0239328398"; frac "0.314138"; conf_lo "15.010538"; conf_hi "19.037328"; cov "88.769406";
Chr1	Cufflinks	exon	5855138	5855272	1000	+	.	gene_id "CUFF.9478"; transcript_id "AT1G17130.1"; exon_number "3"; FPKM "17.0239328398"; frac "0.314138"; conf_lo "15.010538"; conf_hi "19.037328"; cov "88.769406";
Chr1	Cufflinks	exon	5855415	5855480	1000	+	.	gene_id "CUFF.9478"; transcript_id "AT1G17130.1"; exon_number "4"; FPKM "17.0239328398"; frac "0.314138"; conf_lo "15.010538"; conf_hi "19.037328"; cov "88.769406";
Chr1	Cufflinks	exon	5855731	5855781	1000	+	.	gene_id "CUFF.9478"; transcript_id "AT1G17130.1"; exon_number "5"; FPKM "17.0239328398"; frac "0.314138"; conf_lo "15.010538"; conf_hi "19.037328"; cov "88.769406";
Chr1	Cufflinks	exon	5855878	5856003	1000	+	.	gene_id "CUFF.9478"; transcript_id "AT1G17130.1"; exon_number "6"; FPKM "17.0239328398"; frac "0.314138"; conf_lo "15.010538"; conf_hi "19.037328"; cov "88.769406";
Chr1	Cufflinks	exon	5856110	5856173	1000	+	.	gene_id "CUFF.9478"; transcript_id "AT1G17130.1"; exon_number "7"; FPKM "17.0239328398"; frac "0.314138"; conf_lo "15.010538"; conf_hi "19.037328"; cov "88.769406";
Chr1	Cufflinks	exon	5856267	5856697	1000	+	.	gene_id "CUFF.9478"; transcript_id "AT1G17130.1"; exon_number "8"; FPKM "17.0239328398"; frac "0.314138"; conf_lo "15.010538"; conf_hi "19.037328"; cov "88.769406";
Chr1	Cufflinks	transcript	5854148	5856697	1	+	.	gene_id "CUFF.9478"; transcript_id "AT1G17130.2"; FPKM "0.0000000000"; frac "0.000000"; conf_lo "0.000000"; conf_hi "0.100467"; cov "0.000000"; full_read_support "yes";
Chr1	Cufflinks	exon	5854148	5854461	1	+	.	gene_id "CUFF.9478"; transcript_id "AT1G17130.2"; exon_number "1"; FPKM "0.0000000000"; frac "0.000000"; conf_lo "0.000000"; conf_hi "0.100467"; cov "0.000000";
Chr1	Cufflinks	exon	5854865	5855035	1	+	.	gene_id "CUFF.9478"; transcript_id "AT1G17130.2"; exon_number "2"; FPKM "0.0000000000"; frac "0.000000"; conf_lo "0.000000"; conf_hi "0.100467"; cov "0.000000";
Chr1	Cufflinks	exon	5855138	5855272	1	+	.	gene_id "CUFF.9478"; transcript_id "AT1G17130.2"; exon_number "3"; FPKM "0.0000000000"; frac "0.000000"; conf_lo "0.000000"; conf_hi "0.100467"; cov "0.000000";
Chr1	Cufflinks	exon	5855415	5855480	1	+	.	gene_id "CUFF.9478"; transcript_id "AT1G17130.2"; exon_number "4"; FPKM "0.0000000000"; frac "0.000000"; conf_lo "0.000000"; conf_hi "0.100467"; cov "0.000000";
Chr1	Cufflinks	exon	5855731	5855781	1	+	.	gene_id "CUFF.9478"; transcript_id "AT1G17130.2"; exon_number "5"; FPKM "0.0000000000"; frac "0.000000"; conf_lo "0.000000"; conf_hi "0.100467"; cov "0.000000";
Chr1	Cufflinks	exon	5855878	5856003	1	+	.	gene_id "CUFF.9478"; transcript_id "AT1G17130.2"; exon_number "6"; FPKM "0.0000000000"; frac "0.000000"; conf_lo "0.000000"; conf_hi "0.100467"; cov "0.000000";
Chr1	Cufflinks	exon	5856110	5856173	1	+	.	gene_id "CUFF.9478"; transcript_id "AT1G17130.2"; exon_number "7"; FPKM "0.0000000000"; frac "0.000000"; conf_lo "0.000000"; conf_hi "0.100467"; cov "0.000000";
Chr1	Cufflinks	exon	5856267	5856697	1	+	.	gene_id "CUFF.9478"; transcript_id "AT1G17130.2"; exon_number "8"; FPKM "0.0000000000"; frac "0.000000"; conf_lo "0.000000"; conf_hi "0.100467"; cov "0.000000";
Chr1	Cufflinks	transcript	5670577	5673600	1	-	.	gene_id "CUFF.9479"; transcript_id "AT1G16570.2"; FPKM "0.0000000000"; frac "0.000000"; conf_lo "0.000000"; conf_hi "0.075852"; cov "0.000000"; full_read_support "yes";
Chr1	Cufflinks	exon	5670577	5670789	1	-	.	gene_id "CUFF.9479"; transcript_id "AT1G16570.2"; exon_number "1"; FPKM "0.0000000000"; frac "0.000000"; conf_lo "0.000000"; conf_hi "0.075852"; cov "0.000000";
Chr1	Cufflinks	exon	5670880	5671177	1	-	.	gene_id "CUFF.9479"; transcript_id "AT1G16570.2"; exon_number "2"; FPKM "0.0000000000"; frac "0.000000"; conf_lo "0.000000"; conf_hi "0.075852"; cov "0.000000";
Chr1	Cufflinks	exon	5671250	5671302	1	-	.	gene_id "CUFF.9479"; transcript_id "AT1G16570.2"; exon_number "3"; FPKM "0.0000000000"; frac "0.000000"; conf_lo "0.000000"; conf_hi "0.075852"; cov "0.000000";
Chr1	Cufflinks	exon	5671421	5671593	1	-	.	gene_id "CUFF.9479"; transcript_id "AT1G16570.2"; exon_number "4"; FPKM "0.0000000000"; frac "0.000000"; conf_lo "0.000000"; conf_hi "0.075852"; cov "0.000000";
Chr1	Cufflinks	exon	5671658	5671800	1	-	.	gene_id "CUFF.9479"; transcript_id "AT1G16570.2"; exon_number "5"; FPKM "0.0000000000"; frac "0.000000"; conf_lo "0.000000"; conf_hi "0.075852"; cov "0.000000";
Chr1	Cufflinks	exon	5671889	5671994	1	-	.	gene_id "CUFF.9479"; transcript_id "AT1G16570.2"; exon_number "6"; FPKM "0.0000000000"; frac "0.000000"; conf_lo "0.000000"; conf_hi "0.075852"; cov "0.000000";
Chr1	Cufflinks	exon	5672085	5672148	1	-	.	gene_id "CUFF.9479"; transcript_id "AT1G16570.2"; exon_number "7"; FPKM "0.0000000000"; frac "0.000000"; conf_lo "0.000000"; conf_hi "0.075852"; cov "0.000000";
Chr1	Cufflinks	exon	5672256	5672322	1	-	.	gene_id "CUFF.9479"; transcript_id "AT1G16570.2"; exon_number "8"; FPKM "0.0000000000"; frac "0.000000"; conf_lo "0.000000"; conf_hi "0.075852"; cov "0.000000";
Chr1	Cufflinks	exon	5672433	5672522	1	-	.	gene_id "CUFF.9479"; transcript_id "AT1G16570.2"; exon_number "9"; FPKM "0.0000000000"; frac "0.000000"; conf_lo "0.000000"; conf_hi "0.075852"; cov "0.000000";
Chr1	Cufflinks	exon	5672617	5672765	1	-	.	gene_id "CUFF.9479"; transcript_id "AT1G16570.2"; exon_number "10"; FPKM "0.0000000000"; frac "0.000000"; conf_lo "0.000000"; conf_hi "0.075852"; cov "0.000000";
Chr1	Cufflinks	exon	5672862	5672999	1	-	.	gene_id "CUFF.9479"; transcript_id "AT1G16570.2"; exon_number "11"; FPKM "0.0000000000"; frac "0.000000"; conf_lo "0.000000"; conf_hi "0.075852"; cov "0.000000";
Chr1	Cufflinks	exon	5673091	5673146	1	-	.	gene_id "CUFF.9479"; transcript_id "AT1G16570.2"; exon_number "12"; FPKM "0.0000000000"; frac "0.000000"; conf_lo "0.000000"; conf_hi "0.075852"; cov "0.000000";
Chr1	Cufflinks	exon	5673223	5673256	1	-	.	gene_id "CUFF.9479"; transcript_id "AT1G16570.2"; exon_number "13"; FPKM "0.0000000000"; frac "0.000000"; conf_lo "0.000000"; conf_hi "0.075852"; cov "0.000000";
Chr1	Cufflinks	exon	5673331	5673428	1	-	.	gene_id "CUFF.9479"; transcript_id "AT1G16570.2"; exon_number "14"; FPKM "0.0000000000"; frac "0.000000"; conf_lo "0.000000"; conf_hi "0.075852"; cov "0.000000";
Chr1	Cufflinks	exon	5673554	5673600	1	-	.	gene_id "CUFF.9479"; transcript_id "AT1G16570.2"; exon_number "15"; FPKM "0.0000000000"; frac "0.000000"; conf_lo "0.000000"; conf_hi "0.075852"; cov "0.000000";
Chr1	Cufflinks	transcript	5670577	5673600	1	-	.	gene_id "CUFF.9479"; transcript_id "AT1G16570.1"; FPKM "0.0000000000"; frac "0.000000"; conf_lo "0.000000"; conf_hi "0.080816"; cov "0.000000"; full_read_support "yes";
Chr1	Cufflinks	exon	5670577	5670789	1	-	.	gene_id "CUFF.9479"; transcript_id "AT1G16570.1"; exon_number "1"; FPKM "0.0000000000"; frac "0.000000"; conf_lo "0.000000"; conf_hi "0.080816"; cov "0.000000";
Chr1	Cufflinks	exon	5670880	5671008	1	-	.	gene_id "CUFF.9479"; transcript_id "AT1G16570.1"; exon_number "2"; FPKM "0.0000000000"; frac "0.000000"; conf_lo "0.000000"; conf_hi "0.080816"; cov "0.000000";
Chr1	Cufflinks	exon	5671102	5671177	1	-	.	gene_id "CUFF.9479"; transcript_id "AT1G16570.1"; exon_number "3"; FPKM "0.0000000000"; frac "0.000000"; conf_lo "0.000000"; conf_hi "0.080816"; cov "0.000000";
Chr1	Cufflinks	exon	5671250	5671302	1	-	.	gene_id "CUFF.9479"; transcript_id "AT1G16570.1"; exon_number "4"; FPKM "0.0000000000"; frac "0.000000"; conf_lo "0.000000"; conf_hi "0.080816"; cov "0.000000";
Chr1	Cufflinks	exon	5671421	5671593	1	-	.	gene_id "CUFF.9479"; transcript_id "AT1G16570.1"; exon_number "5"; FPKM "0.0000000000"; frac "0.000000"; conf_lo "0.000000"; conf_hi "0.080816"; cov "0.000000";
Chr1	Cufflinks	exon	5671658	5671800	1	-	.	gene_id "CUFF.9479"; transcript_id "AT1G16570.1"; exon_number "6"; FPKM "0.0000000000"; frac "0.000000"; conf_lo "0.000000"; conf_hi "0.080816"; cov "0.000000";
Chr1	Cufflinks	exon	5671889	5671994	1	-	.	gene_id "CUFF.9479"; transcript_id "AT1G16570.1"; exon_number "7"; FPKM "0.0000000000"; frac "0.000000"; conf_lo "0.000000"; conf_hi "0.080816"; cov "0.000000";
Chr1	Cufflinks	exon	5672085	5672148	1	-	.	gene_id "CUFF.9479"; transcript_id "AT1G16570.1"; exon_number "8"; FPKM "0.0000000000"; frac "0.000000"; conf_lo "0.000000"; conf_hi "0.080816"; cov "0.000000";
Chr1	Cufflinks	exon	5672256	5672322	1	-	.	gene_id "CUFF.9479"; transcript_id "AT1G16570.1"; exon_number "9"; FPKM "0.0000000000"; frac "0.000000"; conf_lo "0.000000"; conf_hi "0.080816"; cov "0.000000";
Chr1	Cufflinks	exon	5672433	5672522	1	-	.	gene_id "CUFF.9479"; transcript_id "AT1G16570.1"; exon_number "10"; FPKM "0.0000000000"; frac "0.000000"; conf_lo "0.000000"; conf_hi "0.080816"; cov "0.000000";
Chr1	Cufflinks	exon	5672617	5672765	1	-	.	gene_id "CUFF.9479"; transcript_id "AT1G16570.1"; exon_number "11"; FPKM "0.0000000000"; frac "0.000000"; conf_lo "0.000000"; conf_hi "0.080816"; cov "0.000000";
Chr1	Cufflinks	exon	5672862	5672999	1	-	.	gene_id "CUFF.9479"; transcript_id "AT1G16570.1"; exon_number "12"; FPKM "0.0000000000"; frac "0.000000"; conf_lo "0.000000"; conf_hi "0.080816"; cov "0.000000";
Chr1	Cufflinks	exon	5673091	5673146	1	-	.	gene_id "CUFF.9479"; transcript_id "AT1G16570.1"; exon_number "13"; FPKM "0.0000000000"; frac "0.000000"; conf_lo "0.000000"; conf_hi "0.080816"; cov "0.000000";
Chr1	Cufflinks	exon	5673223	5673256	1	-	.	gene_id "CUFF.9479"; transcript_id "AT1G16570.1"; exon_number "14"; FPKM "0.0000000000"; frac "0.000000"; conf_lo "0.000000"; conf_hi "0.080816"; cov "0.000000";
Chr1	Cufflinks	exon	5673331	5673428	1	-	.	gene_id "CUFF.9479"; transcript_id "AT1G16570.1"; exon_number "15"; FPKM "0.0000000000"; frac "0.000000"; conf_lo "0.000000"; conf_hi "0.080816"; cov "0.000000";
Chr1	Cufflinks	exon	5673554	5673600	1	-	.	gene_id "CUFF.9479"; transcript_id "AT1G16570.1"; exon_number "16"; FPKM "0.0000000000"; frac "0.000000"; conf_lo "0.000000"; conf_hi "0.080816"; cov "0.000000";
Chr1	Cufflinks	transcript	5856573	5858446	1000	-	.	gene_id "CUFF.9480"; transcript_id "AT1G17140.1"; FPKM "7.3453894863"; frac "0.154866"; conf_lo "6.146942"; conf_hi "8.543837"; cov "38.301717"; full_read_support "yes";
Chr1	Cufflinks	exon	5856573	5857760	1000	-	.	gene_id "CUFF.9480"; transcript_id "AT1G17140.1"; exon_number "1"; FPKM "7.3453894863"; frac "0.154866"; conf_lo "6.146942"; conf_hi "8.543837"; cov "38.301717";
Chr1	Cufflinks	exon	5857848	5857957	1000	-	.	gene_id "CUFF.9480"; transcript_id "AT1G17140.1"; exon_number "2"; FPKM "7.3453894863"; frac "0.154866"; conf_lo "6.146942"; conf_hi "8.543837"; cov "38.301717";
Chr1	Cufflinks	exon	5858248	5858446	1000	-	.	gene_id "CUFF.9480"; transcript_id "AT1G17140.1"; exon_number "3"; FPKM "7.3453894863"; frac "0.154866"; conf_lo "6.146942"; conf_hi "8.543837"; cov "38.301717";
Chr1	Cufflinks	transcript	5856573	5858550	1	-	.	gene_id "CUFF.9480"; transcript_id "AT1G17140.2"; FPKM "0.0000000000"; frac "0.000000"; conf_lo "0.000000"; conf_hi "0.092312"; cov "0.000000"; full_read_support "yes";
Chr1	Cufflinks	exon	5856573	5857760	1	-	.	gene_id "CUFF.9480"; transcript_id "AT1G17140.2"; exon_number "1"; FPKM "0.0000000000"; frac "0.000000"; conf_lo "0.000000"; conf_hi "0.092312"; cov "0.000000";
Chr1	Cufflinks	exon	5857848	5857957	1	-	.	gene_id "CUFF.9480"; transcript_id "AT1G17140.2"; exon_number "2"; FPKM "0.0000000000"; frac "0.000000"; conf_lo "0.000000"; conf_hi "0.092312"; cov "0.000000";
Chr1	Cufflinks	exon	5858248	5858310	1	-	.	gene_id "CUFF.9480"; transcript_id "AT1G17140.2"; exon_number "3"; FPKM "0.0000000000"; frac "0.000000"; conf_lo "0.000000"; conf_hi "0.092312"; cov "0.000000";
Chr1	Cufflinks	exon	5858453	5858550	1	-	.	gene_id "CUFF.9480"; transcript_id "AT1G17140.2"; exon_number "4"; FPKM "0.0000000000"; frac "0.000000"; conf_lo "0.000000"; conf_hi "0.092312"; cov "0.000000";
Chr1	Cufflinks	transcript	5673795	5675131	1000	+	.	gene_id "AT1G16590"; transcript_id "AT1G16590.1"; FPKM "1.5009023492"; frac "1.000000"; conf_lo "0.829678"; conf_hi "2.172126"; cov "7.840154"; full_read_support "yes";
Chr1	Cufflinks	exon	5673795	5673913	1000	+	.	gene_id "AT1G16590"; transcript_id "AT1G16590.1"; exon_number "1"; FPKM "1.5009023492"; frac "1.000000"; conf_lo "0.829678"; conf_hi "2.172126"; cov "7.840154";
Chr1	Cufflinks	exon	5674005	5674085	1000	+	.	gene_id "AT1G16590"; transcript_id "AT1G16590.1"; exon_number "2"; FPKM "1.5009023492"; frac "1.000000"; conf_lo "0.829678"; conf_hi "2.172126"; cov "7.840154";
Chr1	Cufflinks	exon	5674160	5674272	1000	+	.	gene_id "AT1G16590"; transcript_id "AT1G16590.1"; exon_number "3"; FPKM "1.5009023492"; frac "1.000000"; conf_lo "0.829678"; conf_hi "2.172126"; cov "7.840154";
Chr1	Cufflinks	exon	5674362	5674551	1000	+	.	gene_id "AT1G16590"; transcript_id "AT1G16590.1"; exon_number "4"; FPKM "1.5009023492"; frac "1.000000"; conf_lo "0.829678"; conf_hi "2.172126"; cov "7.840154";
Chr1	Cufflinks	exon	5674655	5675131	1000	+	.	gene_id "AT1G16590"; transcript_id "AT1G16590.1"; exon_number "5"; FPKM "1.5009023492"; frac "1.000000"; conf_lo "0.829678"; conf_hi "2.172126"; cov "7.840154";
Chr1	Cufflinks	transcript	5675169	5675433	1	+	.	gene_id "AT1G16600"; transcript_id "AT1G16600.1"; FPKM "0.0000000000"; frac "0.000000"; conf_lo "0.000000"; conf_hi "0.000000"; cov "0.000000"; full_read_support "no";
Chr1	Cufflinks	exon	5675169	5675433	1	+	.	gene_id "AT1G16600"; transcript_id "AT1G16600.1"; exon_number "1"; FPKM "0.0000000000"; frac "0.000000"; conf_lo "0.000000"; conf_hi "0.000000"; cov "0.000000";
Chr1	Cufflinks	transcript	5675704	5678780	1000	-	.	gene_id "CUFF.9481"; transcript_id "AT1G16610.1"; FPKM "12.3539289712"; frac "0.858702"; conf_lo "10.698324"; conf_hi "14.009534"; cov "64.474873"; full_read_support "yes";
Chr1	Cufflinks	exon	5675704	5676006	1000	-	.	gene_id "CUFF.9481"; transcript_id "AT1G16610.1"; exon_number "1"; FPKM "12.3539289712"; frac "0.858702"; conf_lo "10.698324"; conf_hi "14.009534"; cov "64.474873";
Chr1	Cufflinks	exon	5676282	5676319	1000	-	.	gene_id "CUFF.9481"; transcript_id "AT1G16610.1"; exon_number "2"; FPKM "12.3539289712"; frac "0.858702"; conf_lo "10.698324"; conf_hi "14.009534"; cov "64.474873";
Chr1	Cufflinks	exon	5676429	5676495	1000	-	.	gene_id "CUFF.9481"; transcript_id "AT1G16610.1"; exon_number "3"; FPKM "12.3539289712"; frac "0.858702"; conf_lo "10.698324"; conf_hi "14.009534"; cov "64.474873";
Chr1	Cufflinks	exon	5676761	5676877	1000	-	.	gene_id "CUFF.9481"; transcript_id "AT1G16610.1"; exon_number "4"; FPKM "12.3539289712"; frac "0.858702"; conf_lo "10.698324"; conf_hi "14.009534"; cov "64.474873";
Chr1	Cufflinks	exon	5677017	5677082	1000	-	.	gene_id "CUFF.9481"; transcript_id "AT1G16610.1"; exon_number "5"; FPKM "12.3539289712"; frac "0.858702"; conf_lo "10.698324"; conf_hi "14.009534"; cov "64.474873";
Chr1	Cufflinks	exon	5677154	5677376	1000	-	.	gene_id "CUFF.9481"; transcript_id "AT1G16610.1"; exon_number "6"; FPKM "12.3539289712"; frac "0.858702"; conf_lo "10.698324"; conf_hi "14.009534"; cov "64.474873";
Chr1	Cufflinks	exon	5677466	5677634	1000	-	.	gene_id "CUFF.9481"; transcript_id "AT1G16610.1"; exon_number "7"; FPKM "12.3539289712"; frac "0.858702"; conf_lo "10.698324"; conf_hi "14.009534"; cov "64.474873";
Chr1	Cufflinks	exon	5677725	5677805	1000	-	.	gene_id "CUFF.9481"; transcript_id "AT1G16610.1"; exon_number "8"; FPKM "12.3539289712"; frac "0.858702"; conf_lo "10.698324"; conf_hi "14.009534"; cov "64.474873";
Chr1	Cufflinks	exon	5677892	5677938	1000	-	.	gene_id "CUFF.9481"; transcript_id "AT1G16610.1"; exon_number "9"; FPKM "12.3539289712"; frac "0.858702"; conf_lo "10.698324"; conf_hi "14.009534"; cov "64.474873";
Chr1	Cufflinks	exon	5678127	5678209	1000	-	.	gene_id "CUFF.9481"; transcript_id "AT1G16610.1"; exon_number "10"; FPKM "12.3539289712"; frac "0.858702"; conf_lo "10.698324"; conf_hi "14.009534"; cov "64.474873";
Chr1	Cufflinks	exon	5678293	5678364	1000	-	.	gene_id "CUFF.9481"; transcript_id "AT1G16610.1"; exon_number "11"; FPKM "12.3539289712"; frac "0.858702"; conf_lo "10.698324"; conf_hi "14.009534"; cov "64.474873";
Chr1	Cufflinks	exon	5678487	5678780	1000	-	.	gene_id "CUFF.9481"; transcript_id "AT1G16610.1"; exon_number "12"; FPKM "12.3539289712"; frac "0.858702"; conf_lo "10.698324"; conf_hi "14.009534"; cov "64.474873";
Chr1	Cufflinks	transcript	5675730	5678772	171	-	.	gene_id "CUFF.9481"; transcript_id "AT1G16610.2"; FPKM "2.1194730152"; frac "0.141298"; conf_lo "1.245705"; conf_hi "2.993241"; cov "11.061481"; full_read_support "yes";
Chr1	Cufflinks	exon	5675730	5676006	171	-	.	gene_id "CUFF.9481"; transcript_id "AT1G16610.2"; exon_number "1"; FPKM "2.1194730152"; frac "0.141298"; conf_lo "1.245705"; conf_hi "2.993241"; cov "11.061481";
Chr1	Cufflinks	exon	5676282	5676319	171	-	.	gene_id "CUFF.9481"; transcript_id "AT1G16610.2"; exon_number "2"; FPKM "2.1194730152"; frac "0.141298"; conf_lo "1.245705"; conf_hi "2.993241"; cov "11.061481";
Chr1	Cufflinks	exon	5676429	5676495	171	-	.	gene_id "CUFF.9481"; transcript_id "AT1G16610.2"; exon_number "3"; FPKM "2.1194730152"; frac "0.141298"; conf_lo "1.245705"; conf_hi "2.993241"; cov "11.061481";
Chr1	Cufflinks	exon	5676761	5676877	171	-	.	gene_id "CUFF.9481"; transcript_id "AT1G16610.2"; exon_number "4"; FPKM "2.1194730152"; frac "0.141298"; conf_lo "1.245705"; conf_hi "2.993241"; cov "11.061481";
Chr1	Cufflinks	exon	5677017	5677082	171	-	.	gene_id "CUFF.9481"; transcript_id "AT1G16610.2"; exon_number "5"; FPKM "2.1194730152"; frac "0.141298"; conf_lo "1.245705"; conf_hi "2.993241"; cov "11.061481";
Chr1	Cufflinks	exon	5677154	5677355	171	-	.	gene_id "CUFF.9481"; transcript_id "AT1G16610.2"; exon_number "6"; FPKM "2.1194730152"; frac "0.141298"; conf_lo "1.245705"; conf_hi "2.993241"; cov "11.061481";
Chr1	Cufflinks	exon	5677466	5677634	171	-	.	gene_id "CUFF.9481"; transcript_id "AT1G16610.2"; exon_number "7"; FPKM "2.1194730152"; frac "0.141298"; conf_lo "1.245705"; conf_hi "2.993241"; cov "11.061481";
Chr1	Cufflinks	exon	5677725	5677805	171	-	.	gene_id "CUFF.9481"; transcript_id "AT1G16610.2"; exon_number "8"; FPKM "2.1194730152"; frac "0.141298"; conf_lo "1.245705"; conf_hi "2.993241"; cov "11.061481";
Chr1	Cufflinks	exon	5677892	5677938	171	-	.	gene_id "CUFF.9481"; transcript_id "AT1G16610.2"; exon_number "9"; FPKM "2.1194730152"; frac "0.141298"; conf_lo "1.245705"; conf_hi "2.993241"; cov "11.061481";
Chr1	Cufflinks	exon	5678127	5678209	171	-	.	gene_id "CUFF.9481"; transcript_id "AT1G16610.2"; exon_number "10"; FPKM "2.1194730152"; frac "0.141298"; conf_lo "1.245705"; conf_hi "2.993241"; cov "11.061481";
Chr1	Cufflinks	exon	5678293	5678364	171	-	.	gene_id "CUFF.9481"; transcript_id "AT1G16610.2"; exon_number "11"; FPKM "2.1194730152"; frac "0.141298"; conf_lo "1.245705"; conf_hi "2.993241"; cov "11.061481";
Chr1	Cufflinks	exon	5678487	5678772	171	-	.	gene_id "CUFF.9481"; transcript_id "AT1G16610.2"; exon_number "12"; FPKM "2.1194730152"; frac "0.141298"; conf_lo "1.245705"; conf_hi "2.993241"; cov "11.061481";
Chr1	Cufflinks	transcript	5675848	5678852	1	-	.	gene_id "CUFF.9481"; transcript_id "AT1G16610.3"; FPKM "0.0000000000"; frac "0.000000"; conf_lo "0.000000"; conf_hi "0.087930"; cov "0.000000"; full_read_support "no";
Chr1	Cufflinks	exon	5675848	5676006	1	-	.	gene_id "CUFF.9481"; transcript_id "AT1G16610.3"; exon_number "1"; FPKM "0.0000000000"; frac "0.000000"; conf_lo "0.000000"; conf_hi "0.087930"; cov "0.000000";
Chr1	Cufflinks	exon	5676282	5676319	1	-	.	gene_id "CUFF.9481"; transcript_id "AT1G16610.3"; exon_number "2"; FPKM "0.0000000000"; frac "0.000000"; conf_lo "0.000000"; conf_hi "0.087930"; cov "0.000000";
Chr1	Cufflinks	exon	5676429	5676495	1	-	.	gene_id "CUFF.9481"; transcript_id "AT1G16610.3"; exon_number "3"; FPKM "0.0000000000"; frac "0.000000"; conf_lo "0.000000"; conf_hi "0.087930"; cov "0.000000";
Chr1	Cufflinks	exon	5676728	5676877	1	-	.	gene_id "CUFF.9481"; transcript_id "AT1G16610.3"; exon_number "4"; FPKM "0.0000000000"; frac "0.000000"; conf_lo "0.000000"; conf_hi "0.087930"; cov "0.000000";
Chr1	Cufflinks	exon	5677017	5677082	1	-	.	gene_id "CUFF.9481"; transcript_id "AT1G16610.3"; exon_number "5"; FPKM "0.0000000000"; frac "0.000000"; conf_lo "0.000000"; conf_hi "0.087930"; cov "0.000000";
Chr1	Cufflinks	exon	5677154	5677376	1	-	.	gene_id "CUFF.9481"; transcript_id "AT1G16610.3"; exon_number "6"; FPKM "0.0000000000"; frac "0.000000"; conf_lo "0.000000"; conf_hi "0.087930"; cov "0.000000";
Chr1	Cufflinks	exon	5677466	5677634	1	-	.	gene_id "CUFF.9481"; transcript_id "AT1G16610.3"; exon_number "7"; FPKM "0.0000000000"; frac "0.000000"; conf_lo "0.000000"; conf_hi "0.087930"; cov "0.000000";
Chr1	Cufflinks	exon	5677725	5677805	1	-	.	gene_id "CUFF.9481"; transcript_id "AT1G16610.3"; exon_number "8"; FPKM "0.0000000000"; frac "0.000000"; conf_lo "0.000000"; conf_hi "0.087930"; cov "0.000000";
Chr1	Cufflinks	exon	5677892	5677938	1	-	.	gene_id "CUFF.9481"; transcript_id "AT1G16610.3"; exon_number "9"; FPKM "0.0000000000"; frac "0.000000"; conf_lo "0.000000"; conf_hi "0.087930"; cov "0.000000";
Chr1	Cufflinks	exon	5678127	5678209	1	-	.	gene_id "CUFF.9481"; transcript_id "AT1G16610.3"; exon_number "10"; FPKM "0.0000000000"; frac "0.000000"; conf_lo "0.000000"; conf_hi "0.087930"; cov "0.000000";
Chr1	Cufflinks	exon	5678293	5678364	1	-	.	gene_id "CUFF.9481"; transcript_id "AT1G16610.3"; exon_number "11"; FPKM "0.0000000000"; frac "0.000000"; conf_lo "0.000000"; conf_hi "0.087930"; cov "0.000000";
Chr1	Cufflinks	exon	5678487	5678852	1	-	.	gene_id "CUFF.9481"; transcript_id "AT1G16610.3"; exon_number "12"; FPKM "0.0000000000"; frac "0.000000"; conf_lo "0.000000"; conf_hi "0.087930"; cov "0.000000";
Chr1	Cufflinks	transcript	5679819	5681188	1	+	.	gene_id "AT1G16620"; transcript_id "AT1G16620.1"; FPKM "0.0000000000"; frac "0.000000"; conf_lo "0.000000"; conf_hi "0.000000"; cov "0.000000"; full_read_support "no";
Chr1	Cufflinks	exon	5679819	5681188	1	+	.	gene_id "AT1G16620"; transcript_id "AT1G16620.1"; exon_number "1"; FPKM "0.0000000000"; frac "0.000000"; conf_lo "0.000000"; conf_hi "0.000000"; cov "0.000000";
Chr1	Cufflinks	transcript	5682118	5684867	1000	-	.	gene_id "AT1G16630"; transcript_id "AT1G16630.1"; FPKM "3.7377064842"; frac "1.000000"; conf_lo "3.129869"; conf_hi "4.345544"; cov "19.509577"; full_read_support "yes";
Chr1	Cufflinks	exon	5682118	5684867	1000	-	.	gene_id "AT1G16630"; transcript_id "AT1G16630.1"; exon_number "1"; FPKM "3.7377064842"; frac "1.000000"; conf_lo "3.129869"; conf_hi "4.345544"; cov "19.509577";
Chr1	Cufflinks	transcript	5685503	5686368	1000	-	.	gene_id "AT1G16635"; transcript_id "AT1G16635.1"; FPKM "45.1485625351"; frac "1.000000"; conf_lo "40.707892"; conf_hi "49.589233"; cov "235.507615"; full_read_support "yes";
Chr1	Cufflinks	exon	5685503	5686368	1000	-	.	gene_id "AT1G16635"; transcript_id "AT1G16635.1"; exon_number "1"; FPKM "45.1485625351"; frac "1.000000"; conf_lo "40.707892"; conf_hi "49.589233"; cov "235.507615";
Chr1	Cufflinks	transcript	5734234	5737307	1	+	.	gene_id "CUFF.9482"; transcript_id "AT1G16760.1"; FPKM "0.0000000000"; frac "0.000000"; conf_lo "0.000000"; conf_hi "0.050445"; cov "0.000000"; full_read_support "no";
Chr1	Cufflinks	exon	5734234	5734411	1	+	.	gene_id "CUFF.9482"; transcript_id "AT1G16760.1"; exon_number "1"; FPKM "0.0000000000"; frac "0.000000"; conf_lo "0.000000"; conf_hi "0.050445"; cov "0.000000";
Chr1	Cufflinks	exon	5734542	5734633	1	+	.	gene_id "CUFF.9482"; transcript_id "AT1G16760.1"; exon_number "2"; FPKM "0.0000000000"; frac "0.000000"; conf_lo "0.000000"; conf_hi "0.050445"; cov "0.000000";
Chr1	Cufflinks	exon	5734728	5734849	1	+	.	gene_id "CUFF.9482"; transcript_id "AT1G16760.1"; exon_number "3"; FPKM "0.0000000000"; frac "0.000000"; conf_lo "0.000000"; conf_hi "0.050445"; cov "0.000000";
Chr1	Cufflinks	exon	5734949	5735136	1	+	.	gene_id "CUFF.9482"; transcript_id "AT1G16760.1"; exon_number "4"; FPKM "0.0000000000"; frac "0.000000"; conf_lo "0.000000"; conf_hi "0.050445"; cov "0.000000";
Chr1	Cufflinks	exon	5735231	5735285	1	+	.	gene_id "CUFF.9482"; transcript_id "AT1G16760.1"; exon_number "5"; FPKM "0.0000000000"; frac "0.000000"; conf_lo "0.000000"; conf_hi "0.050445"; cov "0.000000";
Chr1	Cufflinks	exon	5735364	5735694	1	+	.	gene_id "CUFF.9482"; transcript_id "AT1G16760.1"; exon_number "6"; FPKM "0.0000000000"; frac "0.000000"; conf_lo "0.000000"; conf_hi "0.050445"; cov "0.000000";
Chr1	Cufflinks	exon	5735791	5735892	1	+	.	gene_id "CUFF.9482"; transcript_id "AT1G16760.1"; exon_number "7"; FPKM "0.0000000000"; frac "0.000000"; conf_lo "0.000000"; conf_hi "0.050445"; cov "0.000000";
Chr1	Cufflinks	exon	5735975	5736385	1	+	.	gene_id "CUFF.9482"; transcript_id "AT1G16760.1"; exon_number "8"; FPKM "0.0000000000"; frac "0.000000"; conf_lo "0.000000"; conf_hi "0.050445"; cov "0.000000";
Chr1	Cufflinks	exon	5736510	5737307	1	+	.	gene_id "CUFF.9482"; transcript_id "AT1G16760.1"; exon_number "9"; FPKM "0.0000000000"; frac "0.000000"; conf_lo "0.000000"; conf_hi "0.050445"; cov "0.000000";
Chr1	Cufflinks	transcript	5687943	5691329	1000	+	.	gene_id "CUFF.9483"; transcript_id "CUFF.9483.1"; FPKM "1.4069267466"; frac "0.594263"; conf_lo "0.912054"; conf_hi "1.901800"; cov "7.333904"; full_read_support "yes";
Chr1	Cufflinks	exon	5687943	5688116	1000	+	.	gene_id "CUFF.9483"; transcript_id "CUFF.9483.1"; exon_number "1"; FPKM "1.4069267466"; frac "0.594263"; conf_lo "0.912054"; conf_hi "1.901800"; cov "7.333904";
Chr1	Cufflinks	exon	5688195	5688290	1000	+	.	gene_id "CUFF.9483"; transcript_id "CUFF.9483.1"; exon_number "2"; FPKM "1.4069267466"; frac "0.594263"; conf_lo "0.912054"; conf_hi "1.901800"; cov "7.333904";
Chr1	Cufflinks	exon	5688395	5688478	1000	+	.	gene_id "CUFF.9483"; transcript_id "CUFF.9483.1"; exon_number "3"; FPKM "1.4069267466"; frac "0.594263"; conf_lo "0.912054"; conf_hi "1.901800"; cov "7.333904";
Chr1	Cufflinks	exon	5688573	5688647	1000	+	.	gene_id "CUFF.9483"; transcript_id "CUFF.9483.1"; exon_number "4"; FPKM "1.4069267466"; frac "0.594263"; conf_lo "0.912054"; conf_hi "1.901800"; cov "7.333904";
Chr1	Cufflinks	exon	5689021	5689101	1000	+	.	gene_id "CUFF.9483"; transcript_id "CUFF.9483.1"; exon_number "5"; FPKM "1.4069267466"; frac "0.594263"; conf_lo "0.912054"; conf_hi "1.901800"; cov "7.333904";
Chr1	Cufflinks	exon	5689311	5689450	1000	+	.	gene_id "CUFF.9483"; transcript_id "CUFF.9483.1"; exon_number "6"; FPKM "1.4069267466"; frac "0.594263"; conf_lo "0.912054"; conf_hi "1.901800"; cov "7.333904";
Chr1	Cufflinks	exon	5689617	5689848	1000	+	.	gene_id "CUFF.9483"; transcript_id "CUFF.9483.1"; exon_number "7"; FPKM "1.4069267466"; frac "0.594263"; conf_lo "0.912054"; conf_hi "1.901800"; cov "7.333904";
Chr1	Cufflinks	exon	5689973	5690147	1000	+	.	gene_id "CUFF.9483"; transcript_id "CUFF.9483.1"; exon_number "8"; FPKM "1.4069267466"; frac "0.594263"; conf_lo "0.912054"; conf_hi "1.901800"; cov "7.333904";
Chr1	Cufflinks	exon	5690258	5690341	1000	+	.	gene_id "CUFF.9483"; transcript_id "CUFF.9483.1"; exon_number "9"; FPKM "1.4069267466"; frac "0.594263"; conf_lo "0.912054"; conf_hi "1.901800"; cov "7.333904";
Chr1	Cufflinks	exon	5690455	5690584	1000	+	.	gene_id "CUFF.9483"; transcript_id "CUFF.9483.1"; exon_number "10"; FPKM "1.4069267466"; frac "0.594263"; conf_lo "0.912054"; conf_hi "1.901800"; cov "7.333904";
Chr1	Cufflinks	exon	5690661	5690818	1000	+	.	gene_id "CUFF.9483"; transcript_id "CUFF.9483.1"; exon_number "11"; FPKM "1.4069267466"; frac "0.594263"; conf_lo "0.912054"; conf_hi "1.901800"; cov "7.333904";
Chr1	Cufflinks	exon	5690919	5691329	1000	+	.	gene_id "CUFF.9483"; transcript_id "CUFF.9483.1"; exon_number "12"; FPKM "1.4069267466"; frac "0.594263"; conf_lo "0.912054"; conf_hi "1.901800"; cov "7.333904";
Chr1	Cufflinks	transcript	5687943	5691198	1	+	.	gene_id "CUFF.9483"; transcript_id "AT1G16650.1"; FPKM "0.0000000000"; frac "0.000000"; conf_lo "0.000000"; conf_hi "0.076611"; cov "0.000000"; full_read_support "no";
Chr1	Cufflinks	exon	5687943	5688116	1	+	.	gene_id "CUFF.9483"; transcript_id "AT1G16650.1"; exon_number "1"; FPKM "0.0000000000"; frac "0.000000"; conf_lo "0.000000"; conf_hi "0.076611"; cov "0.000000";
Chr1	Cufflinks	exon	5688195	5688290	1	+	.	gene_id "CUFF.9483"; transcript_id "AT1G16650.1"; exon_number "2"; FPKM "0.0000000000"; frac "0.000000"; conf_lo "0.000000"; conf_hi "0.076611"; cov "0.000000";
Chr1	Cufflinks	exon	5688395	5688478	1	+	.	gene_id "CUFF.9483"; transcript_id "AT1G16650.1"; exon_number "3"; FPKM "0.0000000000"; frac "0.000000"; conf_lo "0.000000"; conf_hi "0.076611"; cov "0.000000";
Chr1	Cufflinks	exon	5688573	5688647	1	+	.	gene_id "CUFF.9483"; transcript_id "AT1G16650.1"; exon_number "4"; FPKM "0.0000000000"; frac "0.000000"; conf_lo "0.000000"; conf_hi "0.076611"; cov "0.000000";
Chr1	Cufflinks	exon	5689021	5689101	1	+	.	gene_id "CUFF.9483"; transcript_id "AT1G16650.1"; exon_number "5"; FPKM "0.0000000000"; frac "0.000000"; conf_lo "0.000000"; conf_hi "0.076611"; cov "0.000000";
Chr1	Cufflinks	exon	5689311	5689450	1	+	.	gene_id "CUFF.9483"; transcript_id "AT1G16650.1"; exon_number "6"; FPKM "0.0000000000"; frac "0.000000"; conf_lo "0.000000"; conf_hi "0.076611"; cov "0.000000";
Chr1	Cufflinks	exon	5689612	5689848	1	+	.	gene_id "CUFF.9483"; transcript_id "AT1G16650.1"; exon_number "7"; FPKM "0.0000000000"; frac "0.000000"; conf_lo "0.000000"; conf_hi "0.076611"; cov "0.000000";
Chr1	Cufflinks	exon	5689973	5690147	1	+	.	gene_id "CUFF.9483"; transcript_id "AT1G16650.1"; exon_number "8"; FPKM "0.0000000000"; frac "0.000000"; conf_lo "0.000000"; conf_hi "0.076611"; cov "0.000000";
Chr1	Cufflinks	exon	5690258	5690341	1	+	.	gene_id "CUFF.9483"; transcript_id "AT1G16650.1"; exon_number "9"; FPKM "0.0000000000"; frac "0.000000"; conf_lo "0.000000"; conf_hi "0.076611"; cov "0.000000";
Chr1	Cufflinks	exon	5690455	5690584	1	+	.	gene_id "CUFF.9483"; transcript_id "AT1G16650.1"; exon_number "10"; FPKM "0.0000000000"; frac "0.000000"; conf_lo "0.000000"; conf_hi "0.076611"; cov "0.000000";
Chr1	Cufflinks	exon	5690661	5690818	1	+	.	gene_id "CUFF.9483"; transcript_id "AT1G16650.1"; exon_number "11"; FPKM "0.0000000000"; frac "0.000000"; conf_lo "0.000000"; conf_hi "0.076611"; cov "0.000000";
Chr1	Cufflinks	exon	5690919	5691198	1	+	.	gene_id "CUFF.9483"; transcript_id "AT1G16650.1"; exon_number "12"; FPKM "0.0000000000"; frac "0.000000"; conf_lo "0.000000"; conf_hi "0.076611"; cov "0.000000";
Chr1	Cufflinks	transcript	5687943	5691329	289	+	.	gene_id "CUFF.9483"; transcript_id "CUFF.9483.3"; FPKM "0.4070605494"; frac "0.178177"; conf_lo "0.111115"; conf_hi "0.703006"; cov "2.121890"; full_read_support "no";
Chr1	Cufflinks	exon	5687943	5688116	289	+	.	gene_id "CUFF.9483"; transcript_id "CUFF.9483.3"; exon_number "1"; FPKM "0.4070605494"; frac "0.178177"; conf_lo "0.111115"; conf_hi "0.703006"; cov "2.121890";
Chr1	Cufflinks	exon	5688195	5688290	289	+	.	gene_id "CUFF.9483"; transcript_id "CUFF.9483.3"; exon_number "2"; FPKM "0.4070605494"; frac "0.178177"; conf_lo "0.111115"; conf_hi "0.703006"; cov "2.121890";
Chr1	Cufflinks	exon	5688395	5688478	289	+	.	gene_id "CUFF.9483"; transcript_id "CUFF.9483.3"; exon_number "3"; FPKM "0.4070605494"; frac "0.178177"; conf_lo "0.111115"; conf_hi "0.703006"; cov "2.121890";
Chr1	Cufflinks	exon	5688573	5688647	289	+	.	gene_id "CUFF.9483"; transcript_id "CUFF.9483.3"; exon_number "4"; FPKM "0.4070605494"; frac "0.178177"; conf_lo "0.111115"; conf_hi "0.703006"; cov "2.121890";
Chr1	Cufflinks	exon	5689021	5689101	289	+	.	gene_id "CUFF.9483"; transcript_id "CUFF.9483.3"; exon_number "5"; FPKM "0.4070605494"; frac "0.178177"; conf_lo "0.111115"; conf_hi "0.703006"; cov "2.121890";
Chr1	Cufflinks	exon	5689311	5689450	289	+	.	gene_id "CUFF.9483"; transcript_id "CUFF.9483.3"; exon_number "6"; FPKM "0.4070605494"; frac "0.178177"; conf_lo "0.111115"; conf_hi "0.703006"; cov "2.121890";
Chr1	Cufflinks	exon	5689612	5689848	289	+	.	gene_id "CUFF.9483"; transcript_id "CUFF.9483.3"; exon_number "7"; FPKM "0.4070605494"; frac "0.178177"; conf_lo "0.111115"; conf_hi "0.703006"; cov "2.121890";
Chr1	Cufflinks	exon	5689973	5690147	289	+	.	gene_id "CUFF.9483"; transcript_id "CUFF.9483.3"; exon_number "8"; FPKM "0.4070605494"; frac "0.178177"; conf_lo "0.111115"; conf_hi "0.703006"; cov "2.121890";
Chr1	Cufflinks	exon	5690258	5690341	289	+	.	gene_id "CUFF.9483"; transcript_id "CUFF.9483.3"; exon_number "9"; FPKM "0.4070605494"; frac "0.178177"; conf_lo "0.111115"; conf_hi "0.703006"; cov "2.121890";
Chr1	Cufflinks	exon	5690477	5690818	289	+	.	gene_id "CUFF.9483"; transcript_id "CUFF.9483.3"; exon_number "10"; FPKM "0.4070605494"; frac "0.178177"; conf_lo "0.111115"; conf_hi "0.703006"; cov "2.121890";
Chr1	Cufflinks	exon	5690919	5691329	289	+	.	gene_id "CUFF.9483"; transcript_id "CUFF.9483.3"; exon_number "11"; FPKM "0.4070605494"; frac "0.178177"; conf_lo "0.111115"; conf_hi "0.703006"; cov "2.121890";
Chr1	Cufflinks	transcript	5687943	5691329	339	+	.	gene_id "CUFF.9483"; transcript_id "CUFF.9483.4"; FPKM "0.4773653513"; frac "0.227560"; conf_lo "0.170783"; conf_hi "0.783948"; cov "2.488368"; full_read_support "no";
Chr1	Cufflinks	exon	5687943	5688116	339	+	.	gene_id "CUFF.9483"; transcript_id "CUFF.9483.4"; exon_number "1"; FPKM "0.4773653513"; frac "0.227560"; conf_lo "0.170783"; conf_hi "0.783948"; cov "2.488368";
Chr1	Cufflinks	exon	5688195	5688290	339	+	.	gene_id "CUFF.9483"; transcript_id "CUFF.9483.4"; exon_number "2"; FPKM "0.4773653513"; frac "0.227560"; conf_lo "0.170783"; conf_hi "0.783948"; cov "2.488368";
Chr1	Cufflinks	exon	5688395	5688647	339	+	.	gene_id "CUFF.9483"; transcript_id "CUFF.9483.4"; exon_number "3"; FPKM "0.4773653513"; frac "0.227560"; conf_lo "0.170783"; conf_hi "0.783948"; cov "2.488368";
Chr1	Cufflinks	exon	5689021	5689101	339	+	.	gene_id "CUFF.9483"; transcript_id "CUFF.9483.4"; exon_number "4"; FPKM "0.4773653513"; frac "0.227560"; conf_lo "0.170783"; conf_hi "0.783948"; cov "2.488368";
Chr1	Cufflinks	exon	5689311	5689450	339	+	.	gene_id "CUFF.9483"; transcript_id "CUFF.9483.4"; exon_number "5"; FPKM "0.4773653513"; frac "0.227560"; conf_lo "0.170783"; conf_hi "0.783948"; cov "2.488368";
Chr1	Cufflinks	exon	5689612	5689848	339	+	.	gene_id "CUFF.9483"; transcript_id "CUFF.9483.4"; exon_number "6"; FPKM "0.4773653513"; frac "0.227560"; conf_lo "0.170783"; conf_hi "0.783948"; cov "2.488368";
Chr1	Cufflinks	exon	5689973	5690341	339	+	.	gene_id "CUFF.9483"; transcript_id "CUFF.9483.4"; exon_number "7"; FPKM "0.4773653513"; frac "0.227560"; conf_lo "0.170783"; conf_hi "0.783948"; cov "2.488368";
Chr1	Cufflinks	exon	5690455	5690584	339	+	.	gene_id "CUFF.9483"; transcript_id "CUFF.9483.4"; exon_number "8"; FPKM "0.4773653513"; frac "0.227560"; conf_lo "0.170783"; conf_hi "0.783948"; cov "2.488368";
Chr1	Cufflinks	exon	5690661	5690818	339	+	.	gene_id "CUFF.9483"; transcript_id "CUFF.9483.4"; exon_number "9"; FPKM "0.4773653513"; frac "0.227560"; conf_lo "0.170783"; conf_hi "0.783948"; cov "2.488368";
Chr1	Cufflinks	exon	5690919	5691329	339	+	.	gene_id "CUFF.9483"; transcript_id "CUFF.9483.4"; exon_number "10"; FPKM "0.4773653513"; frac "0.227560"; conf_lo "0.170783"; conf_hi "0.783948"; cov "2.488368";
Chr1	Cufflinks	transcript	5692024	5696458	1	+	.	gene_id "AT1G16660"; transcript_id "AT1G16660.1"; FPKM "0.0000000000"; frac "0.000000"; conf_lo "0.000000"; conf_hi "0.000000"; cov "0.000000"; full_read_support "no";
Chr1	Cufflinks	exon	5692024	5696458	1	+	.	gene_id "AT1G16660"; transcript_id "AT1G16660.1"; exon_number "1"; FPKM "0.0000000000"; frac "0.000000"; conf_lo "0.000000"; conf_hi "0.000000"; cov "0.000000";
Chr1	Cufflinks	transcript	5697324	5699795	235	+	.	gene_id "CUFF.9484"; transcript_id "CUFF.9484.1"; FPKM "0.6301744368"; frac "0.183242"; conf_lo "0.243353"; conf_hi "1.016996"; cov "3.289136"; full_read_support "no";
Chr1	Cufflinks	exon	5697324	5697557	235	+	.	gene_id "CUFF.9484"; transcript_id "CUFF.9484.1"; exon_number "1"; FPKM "0.6301744368"; frac "0.183242"; conf_lo "0.243353"; conf_hi "1.016996"; cov "3.289136";
Chr1	Cufflinks	exon	5697810	5698138	235	+	.	gene_id "CUFF.9484"; transcript_id "CUFF.9484.1"; exon_number "2"; FPKM "0.6301744368"; frac "0.183242"; conf_lo "0.243353"; conf_hi "1.016996"; cov "3.289136";
Chr1	Cufflinks	exon	5698227	5698437	235	+	.	gene_id "CUFF.9484"; transcript_id "CUFF.9484.1"; exon_number "3"; FPKM "0.6301744368"; frac "0.183242"; conf_lo "0.243353"; conf_hi "1.016996"; cov "3.289136";
Chr1	Cufflinks	exon	5698526	5698769	235	+	.	gene_id "CUFF.9484"; transcript_id "CUFF.9484.1"; exon_number "4"; FPKM "0.6301744368"; frac "0.183242"; conf_lo "0.243353"; conf_hi "1.016996"; cov "3.289136";
Chr1	Cufflinks	exon	5698860	5699010	235	+	.	gene_id "CUFF.9484"; transcript_id "CUFF.9484.1"; exon_number "5"; FPKM "0.6301744368"; frac "0.183242"; conf_lo "0.243353"; conf_hi "1.016996"; cov "3.289136";
Chr1	Cufflinks	exon	5699097	5699795	235	+	.	gene_id "CUFF.9484"; transcript_id "CUFF.9484.1"; exon_number "6"; FPKM "0.6301744368"; frac "0.183242"; conf_lo "0.243353"; conf_hi "1.016996"; cov "3.289136";
Chr1	Cufflinks	transcript	5697324	5699795	149	+	.	gene_id "CUFF.9484"; transcript_id "CUFF.9484.2"; FPKM "0.4001240230"; frac "0.107340"; conf_lo "0.076739"; conf_hi "0.723509"; cov "2.088410"; full_read_support "yes";
Chr1	Cufflinks	exon	5697324	5697557	149	+	.	gene_id "CUFF.9484"; transcript_id "CUFF.9484.2"; exon_number "1"; FPKM "0.4001240230"; frac "0.107340"; conf_lo "0.076739"; conf_hi "0.723509"; cov "2.088410";
Chr1	Cufflinks	exon	5697816	5697900	149	+	.	gene_id "CUFF.9484"; transcript_id "CUFF.9484.2"; exon_number "2"; FPKM "0.4001240230"; frac "0.107340"; conf_lo "0.076739"; conf_hi "0.723509"; cov "2.088410";
Chr1	Cufflinks	exon	5698023	5698138	149	+	.	gene_id "CUFF.9484"; transcript_id "CUFF.9484.2"; exon_number "3"; FPKM "0.4001240230"; frac "0.107340"; conf_lo "0.076739"; conf_hi "0.723509"; cov "2.088410";
Chr1	Cufflinks	exon	5698227	5698437	149	+	.	gene_id "CUFF.9484"; transcript_id "CUFF.9484.2"; exon_number "4"; FPKM "0.4001240230"; frac "0.107340"; conf_lo "0.076739"; conf_hi "0.723509"; cov "2.088410";
Chr1	Cufflinks	exon	5698526	5698769	149	+	.	gene_id "CUFF.9484"; transcript_id "CUFF.9484.2"; exon_number "5"; FPKM "0.4001240230"; frac "0.107340"; conf_lo "0.076739"; conf_hi "0.723509"; cov "2.088410";
Chr1	Cufflinks	exon	5698860	5699010	149	+	.	gene_id "CUFF.9484"; transcript_id "CUFF.9484.2"; exon_number "6"; FPKM "0.4001240230"; frac "0.107340"; conf_lo "0.076739"; conf_hi "0.723509"; cov "2.088410";
Chr1	Cufflinks	exon	5699097	5699795	149	+	.	gene_id "CUFF.9484"; transcript_id "CUFF.9484.2"; exon_number "7"; FPKM "0.4001240230"; frac "0.107340"; conf_lo "0.076739"; conf_hi "0.723509"; cov "2.088410";
Chr1	Cufflinks	transcript	5697324	5699769	1000	+	.	gene_id "CUFF.9484"; transcript_id "AT1G16670.1"; FPKM "2.6795727921"; frac "0.709417"; conf_lo "1.959704"; conf_hi "3.399442"; cov "13.985779"; full_read_support "yes";
Chr1	Cufflinks	exon	5697324	5697557	1000	+	.	gene_id "CUFF.9484"; transcript_id "AT1G16670.1"; exon_number "1"; FPKM "2.6795727921"; frac "0.709417"; conf_lo "1.959704"; conf_hi "3.399442"; cov "13.985779";
Chr1	Cufflinks	exon	5697810	5697900	1000	+	.	gene_id "CUFF.9484"; transcript_id "AT1G16670.1"; exon_number "2"; FPKM "2.6795727921"; frac "0.709417"; conf_lo "1.959704"; conf_hi "3.399442"; cov "13.985779";
Chr1	Cufflinks	exon	5698023	5698138	1000	+	.	gene_id "CUFF.9484"; transcript_id "AT1G16670.1"; exon_number "3"; FPKM "2.6795727921"; frac "0.709417"; conf_lo "1.959704"; conf_hi "3.399442"; cov "13.985779";
Chr1	Cufflinks	exon	5698227	5698437	1000	+	.	gene_id "CUFF.9484"; transcript_id "AT1G16670.1"; exon_number "4"; FPKM "2.6795727921"; frac "0.709417"; conf_lo "1.959704"; conf_hi "3.399442"; cov "13.985779";
Chr1	Cufflinks	exon	5698526	5698769	1000	+	.	gene_id "CUFF.9484"; transcript_id "AT1G16670.1"; exon_number "5"; FPKM "2.6795727921"; frac "0.709417"; conf_lo "1.959704"; conf_hi "3.399442"; cov "13.985779";
Chr1	Cufflinks	exon	5698860	5699010	1000	+	.	gene_id "CUFF.9484"; transcript_id "AT1G16670.1"; exon_number "6"; FPKM "2.6795727921"; frac "0.709417"; conf_lo "1.959704"; conf_hi "3.399442"; cov "13.985779";
Chr1	Cufflinks	exon	5699097	5699769	1000	+	.	gene_id "CUFF.9484"; transcript_id "AT1G16670.1"; exon_number "7"; FPKM "2.6795727921"; frac "0.709417"; conf_lo "1.959704"; conf_hi "3.399442"; cov "13.985779";
Chr1	Cufflinks	transcript	5702127	5709533	152	+	.	gene_id "CUFF.9485"; transcript_id "CUFF.9485.1"; FPKM "0.4676753628"; frac "0.123903"; conf_lo "0.266809"; conf_hi "0.668542"; cov "2.441322"; full_read_support "yes";
Chr1	Cufflinks	exon	5702127	5703262	152	+	.	gene_id "CUFF.9485"; transcript_id "CUFF.9485.1"; exon_number "1"; FPKM "0.4676753628"; frac "0.123903"; conf_lo "0.266809"; conf_hi "0.668542"; cov "2.441322";
Chr1	Cufflinks	exon	5703417	5703534	152	+	.	gene_id "CUFF.9485"; transcript_id "CUFF.9485.1"; exon_number "2"; FPKM "0.4676753628"; frac "0.123903"; conf_lo "0.266809"; conf_hi "0.668542"; cov "2.441322";
Chr1	Cufflinks	exon	5703672	5704168	152	+	.	gene_id "CUFF.9485"; transcript_id "CUFF.9485.1"; exon_number "3"; FPKM "0.4676753628"; frac "0.123903"; conf_lo "0.266809"; conf_hi "0.668542"; cov "2.441322";
Chr1	Cufflinks	exon	5704251	5704331	152	+	.	gene_id "CUFF.9485"; transcript_id "CUFF.9485.1"; exon_number "4"; FPKM "0.4676753628"; frac "0.123903"; conf_lo "0.266809"; conf_hi "0.668542"; cov "2.441322";
Chr1	Cufflinks	exon	5704433	5704537	152	+	.	gene_id "CUFF.9485"; transcript_id "CUFF.9485.1"; exon_number "5"; FPKM "0.4676753628"; frac "0.123903"; conf_lo "0.266809"; conf_hi "0.668542"; cov "2.441322";
Chr1	Cufflinks	exon	5704633	5704746	152	+	.	gene_id "CUFF.9485"; transcript_id "CUFF.9485.1"; exon_number "6"; FPKM "0.4676753628"; frac "0.123903"; conf_lo "0.266809"; conf_hi "0.668542"; cov "2.441322";
Chr1	Cufflinks	exon	5704848	5705081	152	+	.	gene_id "CUFF.9485"; transcript_id "CUFF.9485.1"; exon_number "7"; FPKM "0.4676753628"; frac "0.123903"; conf_lo "0.266809"; conf_hi "0.668542"; cov "2.441322";
Chr1	Cufflinks	exon	5705277	5706230	152	+	.	gene_id "CUFF.9485"; transcript_id "CUFF.9485.1"; exon_number "8"; FPKM "0.4676753628"; frac "0.123903"; conf_lo "0.266809"; conf_hi "0.668542"; cov "2.441322";
Chr1	Cufflinks	exon	5706354	5706616	152	+	.	gene_id "CUFF.9485"; transcript_id "CUFF.9485.1"; exon_number "9"; FPKM "0.4676753628"; frac "0.123903"; conf_lo "0.266809"; conf_hi "0.668542"; cov "2.441322";
Chr1	Cufflinks	exon	5706706	5706838	152	+	.	gene_id "CUFF.9485"; transcript_id "CUFF.9485.1"; exon_number "10"; FPKM "0.4676753628"; frac "0.123903"; conf_lo "0.266809"; conf_hi "0.668542"; cov "2.441322";
Chr1	Cufflinks	exon	5706915	5707017	152	+	.	gene_id "CUFF.9485"; transcript_id "CUFF.9485.1"; exon_number "11"; FPKM "0.4676753628"; frac "0.123903"; conf_lo "0.266809"; conf_hi "0.668542"; cov "2.441322";
Chr1	Cufflinks	exon	5707379	5707502	152	+	.	gene_id "CUFF.9485"; transcript_id "CUFF.9485.1"; exon_number "12"; FPKM "0.4676753628"; frac "0.123903"; conf_lo "0.266809"; conf_hi "0.668542"; cov "2.441322";
Chr1	Cufflinks	exon	5707820	5707885	152	+	.	gene_id "CUFF.9485"; transcript_id "CUFF.9485.1"; exon_number "13"; FPKM "0.4676753628"; frac "0.123903"; conf_lo "0.266809"; conf_hi "0.668542"; cov "2.441322";
Chr1	Cufflinks	exon	5708010	5708048	152	+	.	gene_id "CUFF.9485"; transcript_id "CUFF.9485.1"; exon_number "14"; FPKM "0.4676753628"; frac "0.123903"; conf_lo "0.266809"; conf_hi "0.668542"; cov "2.441322";
Chr1	Cufflinks	exon	5708150	5708230	152	+	.	gene_id "CUFF.9485"; transcript_id "CUFF.9485.1"; exon_number "15"; FPKM "0.4676753628"; frac "0.123903"; conf_lo "0.266809"; conf_hi "0.668542"; cov "2.441322";
Chr1	Cufflinks	exon	5708333	5708380	152	+	.	gene_id "CUFF.9485"; transcript_id "CUFF.9485.1"; exon_number "16"; FPKM "0.4676753628"; frac "0.123903"; conf_lo "0.266809"; conf_hi "0.668542"; cov "2.441322";
Chr1	Cufflinks	exon	5708475	5708525	152	+	.	gene_id "CUFF.9485"; transcript_id "CUFF.9485.1"; exon_number "17"; FPKM "0.4676753628"; frac "0.123903"; conf_lo "0.266809"; conf_hi "0.668542"; cov "2.441322";
Chr1	Cufflinks	exon	5708640	5708708	152	+	.	gene_id "CUFF.9485"; transcript_id "CUFF.9485.1"; exon_number "18"; FPKM "0.4676753628"; frac "0.123903"; conf_lo "0.266809"; conf_hi "0.668542"; cov "2.441322";
Chr1	Cufflinks	exon	5708811	5709047	152	+	.	gene_id "CUFF.9485"; transcript_id "CUFF.9485.1"; exon_number "19"; FPKM "0.4676753628"; frac "0.123903"; conf_lo "0.266809"; conf_hi "0.668542"; cov "2.441322";
Chr1	Cufflinks	exon	5709162	5709533	152	+	.	gene_id "CUFF.9485"; transcript_id "CUFF.9485.1"; exon_number "20"; FPKM "0.4676753628"; frac "0.123903"; conf_lo "0.266809"; conf_hi "0.668542"; cov "2.441322";
Chr1	Cufflinks	transcript	5702127	5709533	518	+	.	gene_id "CUFF.9485"; transcript_id "CUFF.9485.2"; FPKM "1.5900055307"; frac "0.414119"; conf_lo "1.230704"; conf_hi "1.949307"; cov "8.300023"; full_read_support "yes";
Chr1	Cufflinks	exon	5702127	5703250	518	+	.	gene_id "CUFF.9485"; transcript_id "CUFF.9485.2"; exon_number "1"; FPKM "1.5900055307"; frac "0.414119"; conf_lo "1.230704"; conf_hi "1.949307"; cov "8.300023";
Chr1	Cufflinks	exon	5703405	5703534	518	+	.	gene_id "CUFF.9485"; transcript_id "CUFF.9485.2"; exon_number "2"; FPKM "1.5900055307"; frac "0.414119"; conf_lo "1.230704"; conf_hi "1.949307"; cov "8.300023";
Chr1	Cufflinks	exon	5703672	5704168	518	+	.	gene_id "CUFF.9485"; transcript_id "CUFF.9485.2"; exon_number "3"; FPKM "1.5900055307"; frac "0.414119"; conf_lo "1.230704"; conf_hi "1.949307"; cov "8.300023";
Chr1	Cufflinks	exon	5704251	5704331	518	+	.	gene_id "CUFF.9485"; transcript_id "CUFF.9485.2"; exon_number "4"; FPKM "1.5900055307"; frac "0.414119"; conf_lo "1.230704"; conf_hi "1.949307"; cov "8.300023";
Chr1	Cufflinks	exon	5704433	5704537	518	+	.	gene_id "CUFF.9485"; transcript_id "CUFF.9485.2"; exon_number "5"; FPKM "1.5900055307"; frac "0.414119"; conf_lo "1.230704"; conf_hi "1.949307"; cov "8.300023";
Chr1	Cufflinks	exon	5704633	5704746	518	+	.	gene_id "CUFF.9485"; transcript_id "CUFF.9485.2"; exon_number "6"; FPKM "1.5900055307"; frac "0.414119"; conf_lo "1.230704"; conf_hi "1.949307"; cov "8.300023";
Chr1	Cufflinks	exon	5704848	5704931	518	+	.	gene_id "CUFF.9485"; transcript_id "CUFF.9485.2"; exon_number "7"; FPKM "1.5900055307"; frac "0.414119"; conf_lo "1.230704"; conf_hi "1.949307"; cov "8.300023";
Chr1	Cufflinks	exon	5705010	5705081	518	+	.	gene_id "CUFF.9485"; transcript_id "CUFF.9485.2"; exon_number "8"; FPKM "1.5900055307"; frac "0.414119"; conf_lo "1.230704"; conf_hi "1.949307"; cov "8.300023";
Chr1	Cufflinks	exon	5705277	5706230	518	+	.	gene_id "CUFF.9485"; transcript_id "CUFF.9485.2"; exon_number "9"; FPKM "1.5900055307"; frac "0.414119"; conf_lo "1.230704"; conf_hi "1.949307"; cov "8.300023";
Chr1	Cufflinks	exon	5706354	5706616	518	+	.	gene_id "CUFF.9485"; transcript_id "CUFF.9485.2"; exon_number "10"; FPKM "1.5900055307"; frac "0.414119"; conf_lo "1.230704"; conf_hi "1.949307"; cov "8.300023";
Chr1	Cufflinks	exon	5706706	5706838	518	+	.	gene_id "CUFF.9485"; transcript_id "CUFF.9485.2"; exon_number "11"; FPKM "1.5900055307"; frac "0.414119"; conf_lo "1.230704"; conf_hi "1.949307"; cov "8.300023";
Chr1	Cufflinks	exon	5706915	5707017	518	+	.	gene_id "CUFF.9485"; transcript_id "CUFF.9485.2"; exon_number "12"; FPKM "1.5900055307"; frac "0.414119"; conf_lo "1.230704"; conf_hi "1.949307"; cov "8.300023";
Chr1	Cufflinks	exon	5707379	5707502	518	+	.	gene_id "CUFF.9485"; transcript_id "CUFF.9485.2"; exon_number "13"; FPKM "1.5900055307"; frac "0.414119"; conf_lo "1.230704"; conf_hi "1.949307"; cov "8.300023";
Chr1	Cufflinks	exon	5707820	5707885	518	+	.	gene_id "CUFF.9485"; transcript_id "CUFF.9485.2"; exon_number "14"; FPKM "1.5900055307"; frac "0.414119"; conf_lo "1.230704"; conf_hi "1.949307"; cov "8.300023";
Chr1	Cufflinks	exon	5708010	5708048	518	+	.	gene_id "CUFF.9485"; transcript_id "CUFF.9485.2"; exon_number "15"; FPKM "1.5900055307"; frac "0.414119"; conf_lo "1.230704"; conf_hi "1.949307"; cov "8.300023";
Chr1	Cufflinks	exon	5708150	5708230	518	+	.	gene_id "CUFF.9485"; transcript_id "CUFF.9485.2"; exon_number "16"; FPKM "1.5900055307"; frac "0.414119"; conf_lo "1.230704"; conf_hi "1.949307"; cov "8.300023";
Chr1	Cufflinks	exon	5708333	5708380	518	+	.	gene_id "CUFF.9485"; transcript_id "CUFF.9485.2"; exon_number "17"; FPKM "1.5900055307"; frac "0.414119"; conf_lo "1.230704"; conf_hi "1.949307"; cov "8.300023";
Chr1	Cufflinks	exon	5708475	5708525	518	+	.	gene_id "CUFF.9485"; transcript_id "CUFF.9485.2"; exon_number "18"; FPKM "1.5900055307"; frac "0.414119"; conf_lo "1.230704"; conf_hi "1.949307"; cov "8.300023";
Chr1	Cufflinks	exon	5708640	5708708	518	+	.	gene_id "CUFF.9485"; transcript_id "CUFF.9485.2"; exon_number "19"; FPKM "1.5900055307"; frac "0.414119"; conf_lo "1.230704"; conf_hi "1.949307"; cov "8.300023";
Chr1	Cufflinks	exon	5708811	5709047	518	+	.	gene_id "CUFF.9485"; transcript_id "CUFF.9485.2"; exon_number "20"; FPKM "1.5900055307"; frac "0.414119"; conf_lo "1.230704"; conf_hi "1.949307"; cov "8.300023";
Chr1	Cufflinks	exon	5709162	5709533	518	+	.	gene_id "CUFF.9485"; transcript_id "CUFF.9485.2"; exon_number "21"; FPKM "1.5900055307"; frac "0.414119"; conf_lo "1.230704"; conf_hi "1.949307"; cov "8.300023";
Chr1	Cufflinks	transcript	5702127	5709533	152	+	.	gene_id "CUFF.9485"; transcript_id "CUFF.9485.3"; FPKM "0.4691155321"; frac "0.122182"; conf_lo "0.255016"; conf_hi "0.683215"; cov "2.448840"; full_read_support "yes";
Chr1	Cufflinks	exon	5702127	5703250	152	+	.	gene_id "CUFF.9485"; transcript_id "CUFF.9485.3"; exon_number "1"; FPKM "0.4691155321"; frac "0.122182"; conf_lo "0.255016"; conf_hi "0.683215"; cov "2.448840";
Chr1	Cufflinks	exon	5703405	5703534	152	+	.	gene_id "CUFF.9485"; transcript_id "CUFF.9485.3"; exon_number "2"; FPKM "0.4691155321"; frac "0.122182"; conf_lo "0.255016"; conf_hi "0.683215"; cov "2.448840";
Chr1	Cufflinks	exon	5703672	5704168	152	+	.	gene_id "CUFF.9485"; transcript_id "CUFF.9485.3"; exon_number "3"; FPKM "0.4691155321"; frac "0.122182"; conf_lo "0.255016"; conf_hi "0.683215"; cov "2.448840";
Chr1	Cufflinks	exon	5704251	5704331	152	+	.	gene_id "CUFF.9485"; transcript_id "CUFF.9485.3"; exon_number "4"; FPKM "0.4691155321"; frac "0.122182"; conf_lo "0.255016"; conf_hi "0.683215"; cov "2.448840";
Chr1	Cufflinks	exon	5704433	5704537	152	+	.	gene_id "CUFF.9485"; transcript_id "CUFF.9485.3"; exon_number "5"; FPKM "0.4691155321"; frac "0.122182"; conf_lo "0.255016"; conf_hi "0.683215"; cov "2.448840";
Chr1	Cufflinks	exon	5704633	5704746	152	+	.	gene_id "CUFF.9485"; transcript_id "CUFF.9485.3"; exon_number "6"; FPKM "0.4691155321"; frac "0.122182"; conf_lo "0.255016"; conf_hi "0.683215"; cov "2.448840";
Chr1	Cufflinks	exon	5704848	5704931	152	+	.	gene_id "CUFF.9485"; transcript_id "CUFF.9485.3"; exon_number "7"; FPKM "0.4691155321"; frac "0.122182"; conf_lo "0.255016"; conf_hi "0.683215"; cov "2.448840";
Chr1	Cufflinks	exon	5705010	5705082	152	+	.	gene_id "CUFF.9485"; transcript_id "CUFF.9485.3"; exon_number "8"; FPKM "0.4691155321"; frac "0.122182"; conf_lo "0.255016"; conf_hi "0.683215"; cov "2.448840";
Chr1	Cufflinks	exon	5705278	5706230	152	+	.	gene_id "CUFF.9485"; transcript_id "CUFF.9485.3"; exon_number "9"; FPKM "0.4691155321"; frac "0.122182"; conf_lo "0.255016"; conf_hi "0.683215"; cov "2.448840";
Chr1	Cufflinks	exon	5706354	5706616	152	+	.	gene_id "CUFF.9485"; transcript_id "CUFF.9485.3"; exon_number "10"; FPKM "0.4691155321"; frac "0.122182"; conf_lo "0.255016"; conf_hi "0.683215"; cov "2.448840";
Chr1	Cufflinks	exon	5706706	5706838	152	+	.	gene_id "CUFF.9485"; transcript_id "CUFF.9485.3"; exon_number "11"; FPKM "0.4691155321"; frac "0.122182"; conf_lo "0.255016"; conf_hi "0.683215"; cov "2.448840";
Chr1	Cufflinks	exon	5706915	5707017	152	+	.	gene_id "CUFF.9485"; transcript_id "CUFF.9485.3"; exon_number "12"; FPKM "0.4691155321"; frac "0.122182"; conf_lo "0.255016"; conf_hi "0.683215"; cov "2.448840";
Chr1	Cufflinks	exon	5707379	5707502	152	+	.	gene_id "CUFF.9485"; transcript_id "CUFF.9485.3"; exon_number "13"; FPKM "0.4691155321"; frac "0.122182"; conf_lo "0.255016"; conf_hi "0.683215"; cov "2.448840";
Chr1	Cufflinks	exon	5707820	5707885	152	+	.	gene_id "CUFF.9485"; transcript_id "CUFF.9485.3"; exon_number "14"; FPKM "0.4691155321"; frac "0.122182"; conf_lo "0.255016"; conf_hi "0.683215"; cov "2.448840";
Chr1	Cufflinks	exon	5708010	5708048	152	+	.	gene_id "CUFF.9485"; transcript_id "CUFF.9485.3"; exon_number "15"; FPKM "0.4691155321"; frac "0.122182"; conf_lo "0.255016"; conf_hi "0.683215"; cov "2.448840";
Chr1	Cufflinks	exon	5708150	5708230	152	+	.	gene_id "CUFF.9485"; transcript_id "CUFF.9485.3"; exon_number "16"; FPKM "0.4691155321"; frac "0.122182"; conf_lo "0.255016"; conf_hi "0.683215"; cov "2.448840";
Chr1	Cufflinks	exon	5708333	5708380	152	+	.	gene_id "CUFF.9485"; transcript_id "CUFF.9485.3"; exon_number "17"; FPKM "0.4691155321"; frac "0.122182"; conf_lo "0.255016"; conf_hi "0.683215"; cov "2.448840";
Chr1	Cufflinks	exon	5708475	5708525	152	+	.	gene_id "CUFF.9485"; transcript_id "CUFF.9485.3"; exon_number "18"; FPKM "0.4691155321"; frac "0.122182"; conf_lo "0.255016"; conf_hi "0.683215"; cov "2.448840";
Chr1	Cufflinks	exon	5708640	5708708	152	+	.	gene_id "CUFF.9485"; transcript_id "CUFF.9485.3"; exon_number "19"; FPKM "0.4691155321"; frac "0.122182"; conf_lo "0.255016"; conf_hi "0.683215"; cov "2.448840";
Chr1	Cufflinks	exon	5708811	5709047	152	+	.	gene_id "CUFF.9485"; transcript_id "CUFF.9485.3"; exon_number "20"; FPKM "0.4691155321"; frac "0.122182"; conf_lo "0.255016"; conf_hi "0.683215"; cov "2.448840";
Chr1	Cufflinks	exon	5709162	5709533	152	+	.	gene_id "CUFF.9485"; transcript_id "CUFF.9485.3"; exon_number "21"; FPKM "0.4691155321"; frac "0.122182"; conf_lo "0.255016"; conf_hi "0.683215"; cov "2.448840";
Chr1	Cufflinks	transcript	5702753	5705838	1000	+	.	gene_id "CUFF.9485"; transcript_id "AT1G16680.1"; FPKM "3.0664693798"; frac "0.339797"; conf_lo "2.341804"; conf_hi "3.791134"; cov "16.007344"; full_read_support "yes";
Chr1	Cufflinks	exon	5702753	5703250	1000	+	.	gene_id "CUFF.9485"; transcript_id "AT1G16680.1"; exon_number "1"; FPKM "3.0664693798"; frac "0.339797"; conf_lo "2.341804"; conf_hi "3.791134"; cov "16.007344";
Chr1	Cufflinks	exon	5703405	5703534	1000	+	.	gene_id "CUFF.9485"; transcript_id "AT1G16680.1"; exon_number "2"; FPKM "3.0664693798"; frac "0.339797"; conf_lo "2.341804"; conf_hi "3.791134"; cov "16.007344";
Chr1	Cufflinks	exon	5703672	5704168	1000	+	.	gene_id "CUFF.9485"; transcript_id "AT1G16680.1"; exon_number "3"; FPKM "3.0664693798"; frac "0.339797"; conf_lo "2.341804"; conf_hi "3.791134"; cov "16.007344";
Chr1	Cufflinks	exon	5704251	5704331	1000	+	.	gene_id "CUFF.9485"; transcript_id "AT1G16680.1"; exon_number "4"; FPKM "3.0664693798"; frac "0.339797"; conf_lo "2.341804"; conf_hi "3.791134"; cov "16.007344";
Chr1	Cufflinks	exon	5704433	5704537	1000	+	.	gene_id "CUFF.9485"; transcript_id "AT1G16680.1"; exon_number "5"; FPKM "3.0664693798"; frac "0.339797"; conf_lo "2.341804"; conf_hi "3.791134"; cov "16.007344";
Chr1	Cufflinks	exon	5704633	5704746	1000	+	.	gene_id "CUFF.9485"; transcript_id "AT1G16680.1"; exon_number "6"; FPKM "3.0664693798"; frac "0.339797"; conf_lo "2.341804"; conf_hi "3.791134"; cov "16.007344";
Chr1	Cufflinks	exon	5704848	5704931	1000	+	.	gene_id "CUFF.9485"; transcript_id "AT1G16680.1"; exon_number "7"; FPKM "3.0664693798"; frac "0.339797"; conf_lo "2.341804"; conf_hi "3.791134"; cov "16.007344";
Chr1	Cufflinks	exon	5705010	5705081	1000	+	.	gene_id "CUFF.9485"; transcript_id "AT1G16680.1"; exon_number "8"; FPKM "3.0664693798"; frac "0.339797"; conf_lo "2.341804"; conf_hi "3.791134"; cov "16.007344";
Chr1	Cufflinks	exon	5705277	5705838	1000	+	.	gene_id "CUFF.9485"; transcript_id "AT1G16680.1"; exon_number "9"; FPKM "3.0664693798"; frac "0.339797"; conf_lo "2.341804"; conf_hi "3.791134"; cov "16.007344";
Chr1	Cufflinks	transcript	5705969	5709533	1	+	.	gene_id "CUFF.9485"; transcript_id "AT1G16690.1"; FPKM "0.0000000000"; frac "0.000000"; conf_lo "0.000000"; conf_hi "0.070326"; cov "0.000000"; full_read_support "yes";
Chr1	Cufflinks	exon	5705969	5706230	1	+	.	gene_id "CUFF.9485"; transcript_id "AT1G16690.1"; exon_number "1"; FPKM "0.0000000000"; frac "0.000000"; conf_lo "0.000000"; conf_hi "0.070326"; cov "0.000000";
Chr1	Cufflinks	exon	5706354	5706616	1	+	.	gene_id "CUFF.9485"; transcript_id "AT1G16690.1"; exon_number "2"; FPKM "0.0000000000"; frac "0.000000"; conf_lo "0.000000"; conf_hi "0.070326"; cov "0.000000";
Chr1	Cufflinks	exon	5706706	5706838	1	+	.	gene_id "CUFF.9485"; transcript_id "AT1G16690.1"; exon_number "3"; FPKM "0.0000000000"; frac "0.000000"; conf_lo "0.000000"; conf_hi "0.070326"; cov "0.000000";
Chr1	Cufflinks	exon	5706915	5707017	1	+	.	gene_id "CUFF.9485"; transcript_id "AT1G16690.1"; exon_number "4"; FPKM "0.0000000000"; frac "0.000000"; conf_lo "0.000000"; conf_hi "0.070326"; cov "0.000000";
Chr1	Cufflinks	exon	5707379	5707502	1	+	.	gene_id "CUFF.9485"; transcript_id "AT1G16690.1"; exon_number "5"; FPKM "0.0000000000"; frac "0.000000"; conf_lo "0.000000"; conf_hi "0.070326"; cov "0.000000";
Chr1	Cufflinks	exon	5707820	5707885	1	+	.	gene_id "CUFF.9485"; transcript_id "AT1G16690.1"; exon_number "6"; FPKM "0.0000000000"; frac "0.000000"; conf_lo "0.000000"; conf_hi "0.070326"; cov "0.000000";
Chr1	Cufflinks	exon	5708010	5708048	1	+	.	gene_id "CUFF.9485"; transcript_id "AT1G16690.1"; exon_number "7"; FPKM "0.0000000000"; frac "0.000000"; conf_lo "0.000000"; conf_hi "0.070326"; cov "0.000000";
Chr1	Cufflinks	exon	5708150	5708230	1	+	.	gene_id "CUFF.9485"; transcript_id "AT1G16690.1"; exon_number "8"; FPKM "0.0000000000"; frac "0.000000"; conf_lo "0.000000"; conf_hi "0.070326"; cov "0.000000";
Chr1	Cufflinks	exon	5708333	5708380	1	+	.	gene_id "CUFF.9485"; transcript_id "AT1G16690.1"; exon_number "9"; FPKM "0.0000000000"; frac "0.000000"; conf_lo "0.000000"; conf_hi "0.070326"; cov "0.000000";
Chr1	Cufflinks	exon	5708475	5708525	1	+	.	gene_id "CUFF.9485"; transcript_id "AT1G16690.1"; exon_number "10"; FPKM "0.0000000000"; frac "0.000000"; conf_lo "0.000000"; conf_hi "0.070326"; cov "0.000000";
Chr1	Cufflinks	exon	5708640	5708708	1	+	.	gene_id "CUFF.9485"; transcript_id "AT1G16690.1"; exon_number "11"; FPKM "0.0000000000"; frac "0.000000"; conf_lo "0.000000"; conf_hi "0.070326"; cov "0.000000";
Chr1	Cufflinks	exon	5708811	5709047	1	+	.	gene_id "CUFF.9485"; transcript_id "AT1G16690.1"; exon_number "12"; FPKM "0.0000000000"; frac "0.000000"; conf_lo "0.000000"; conf_hi "0.070326"; cov "0.000000";
Chr1	Cufflinks	exon	5709162	5709533	1	+	.	gene_id "CUFF.9485"; transcript_id "AT1G16690.1"; exon_number "13"; FPKM "0.0000000000"; frac "0.000000"; conf_lo "0.000000"; conf_hi "0.070326"; cov "0.000000";
Chr1	Cufflinks	transcript	5709725	5711902	1000	+	.	gene_id "CUFF.9486"; transcript_id "AT1G16700.1"; FPKM "31.5560242043"; frac "1.000000"; conf_lo "28.324177"; conf_hi "34.787872"; cov "164.736471"; full_read_support "yes";
Chr1	Cufflinks	exon	5709725	5709861	1000	+	.	gene_id "CUFF.9486"; transcript_id "AT1G16700.1"; exon_number "1"; FPKM "31.5560242043"; frac "1.000000"; conf_lo "28.324177"; conf_hi "34.787872"; cov "164.736471";
Chr1	Cufflinks	exon	5709965	5710065	1000	+	.	gene_id "CUFF.9486"; transcript_id "AT1G16700.1"; exon_number "2"; FPKM "31.5560242043"; frac "1.000000"; conf_lo "28.324177"; conf_hi "34.787872"; cov "164.736471";
Chr1	Cufflinks	exon	5710481	5710559	1000	+	.	gene_id "CUFF.9486"; transcript_id "AT1G16700.1"; exon_number "3"; FPKM "31.5560242043"; frac "1.000000"; conf_lo "28.324177"; conf_hi "34.787872"; cov "164.736471";
Chr1	Cufflinks	exon	5710660	5710713	1000	+	.	gene_id "CUFF.9486"; transcript_id "AT1G16700.1"; exon_number "4"; FPKM "31.5560242043"; frac "1.000000"; conf_lo "28.324177"; conf_hi "34.787872"; cov "164.736471";
Chr1	Cufflinks	exon	5710824	5710915	1000	+	.	gene_id "CUFF.9486"; transcript_id "AT1G16700.1"; exon_number "5"; FPKM "31.5560242043"; frac "1.000000"; conf_lo "28.324177"; conf_hi "34.787872"; cov "164.736471";
Chr1	Cufflinks	exon	5710996	5711109	1000	+	.	gene_id "CUFF.9486"; transcript_id "AT1G16700.1"; exon_number "6"; FPKM "31.5560242043"; frac "1.000000"; conf_lo "28.324177"; conf_hi "34.787872"; cov "164.736471";
Chr1	Cufflinks	exon	5711208	5711275	1000	+	.	gene_id "CUFF.9486"; transcript_id "AT1G16700.1"; exon_number "7"; FPKM "31.5560242043"; frac "1.000000"; conf_lo "28.324177"; conf_hi "34.787872"; cov "164.736471";
Chr1	Cufflinks	exon	5711387	5711498	1000	+	.	gene_id "CUFF.9486"; transcript_id "AT1G16700.1"; exon_number "8"; FPKM "31.5560242043"; frac "1.000000"; conf_lo "28.324177"; conf_hi "34.787872"; cov "164.736471";
Chr1	Cufflinks	exon	5711599	5711902	1000	+	.	gene_id "CUFF.9486"; transcript_id "AT1G16700.1"; exon_number "9"; FPKM "31.5560242043"; frac "1.000000"; conf_lo "28.324177"; conf_hi "34.787872"; cov "164.736471";
Chr1	Cufflinks	transcript	5712088	5713749	1	+	.	gene_id "AT1G16705"; transcript_id "AT1G16705.1"; FPKM "0.0000000000"; frac "0.000000"; conf_lo "0.000000"; conf_hi "0.000000"; cov "0.000000"; full_read_support "no";
Chr1	Cufflinks	exon	5712088	5712233	1	+	.	gene_id "AT1G16705"; transcript_id "AT1G16705.1"; exon_number "1"; FPKM "0.0000000000"; frac "0.000000"; conf_lo "0.000000"; conf_hi "0.000000"; cov "0.000000";
Chr1	Cufflinks	exon	5712445	5712515	1	+	.	gene_id "AT1G16705"; transcript_id "AT1G16705.1"; exon_number "2"; FPKM "0.0000000000"; frac "0.000000"; conf_lo "0.000000"; conf_hi "0.000000"; cov "0.000000";
Chr1	Cufflinks	exon	5712877	5712991	1	+	.	gene_id "AT1G16705"; transcript_id "AT1G16705.1"; exon_number "3"; FPKM "0.0000000000"; frac "0.000000"; conf_lo "0.000000"; conf_hi "0.000000"; cov "0.000000";
Chr1	Cufflinks	exon	5713181	5713333	1	+	.	gene_id "AT1G16705"; transcript_id "AT1G16705.1"; exon_number "4"; FPKM "0.0000000000"; frac "0.000000"; conf_lo "0.000000"; conf_hi "0.000000"; cov "0.000000";
Chr1	Cufflinks	exon	5713451	5713749	1	+	.	gene_id "AT1G16705"; transcript_id "AT1G16705.1"; exon_number "5"; FPKM "0.0000000000"; frac "0.000000"; conf_lo "0.000000"; conf_hi "0.000000"; cov "0.000000";
Chr1	Cufflinks	transcript	5712088	5713752	1	+	.	gene_id "AT1G16705"; transcript_id "AT1G16705.2"; FPKM "0.0000000000"; frac "0.000000"; conf_lo "0.000000"; conf_hi "0.000000"; cov "0.000000"; full_read_support "no";
Chr1	Cufflinks	exon	5712088	5712233	1	+	.	gene_id "AT1G16705"; transcript_id "AT1G16705.2"; exon_number "1"; FPKM "0.0000000000"; frac "0.000000"; conf_lo "0.000000"; conf_hi "0.000000"; cov "0.000000";
Chr1	Cufflinks	exon	5712445	5712515	1	+	.	gene_id "AT1G16705"; transcript_id "AT1G16705.2"; exon_number "2"; FPKM "0.0000000000"; frac "0.000000"; conf_lo "0.000000"; conf_hi "0.000000"; cov "0.000000";
Chr1	Cufflinks	exon	5712877	5712991	1	+	.	gene_id "AT1G16705"; transcript_id "AT1G16705.2"; exon_number "3"; FPKM "0.0000000000"; frac "0.000000"; conf_lo "0.000000"; conf_hi "0.000000"; cov "0.000000";
Chr1	Cufflinks	exon	5713181	5713333	1	+	.	gene_id "AT1G16705"; transcript_id "AT1G16705.2"; exon_number "4"; FPKM "0.0000000000"; frac "0.000000"; conf_lo "0.000000"; conf_hi "0.000000"; cov "0.000000";
Chr1	Cufflinks	exon	5713448	5713752	1	+	.	gene_id "AT1G16705"; transcript_id "AT1G16705.2"; exon_number "5"; FPKM "0.0000000000"; frac "0.000000"; conf_lo "0.000000"; conf_hi "0.000000"; cov "0.000000";
Chr1	Cufflinks	transcript	5713963	5722614	1000	+	.	gene_id "CUFF.9487"; transcript_id "CUFF.9487.1"; FPKM "2.9124793498"; frac "0.612803"; conf_lo "2.518675"; conf_hi "3.306284"; cov "15.203682"; full_read_support "yes";
Chr1	Cufflinks	exon	5713963	5714358	1000	+	.	gene_id "CUFF.9487"; transcript_id "CUFF.9487.1"; exon_number "1"; FPKM "2.9124793498"; frac "0.612803"; conf_lo "2.518675"; conf_hi "3.306284"; cov "15.203682";
Chr1	Cufflinks	exon	5714513	5714933	1000	+	.	gene_id "CUFF.9487"; transcript_id "CUFF.9487.1"; exon_number "2"; FPKM "2.9124793498"; frac "0.612803"; conf_lo "2.518675"; conf_hi "3.306284"; cov "15.203682";
Chr1	Cufflinks	exon	5715174	5715288	1000	+	.	gene_id "CUFF.9487"; transcript_id "CUFF.9487.1"; exon_number "3"; FPKM "2.9124793498"; frac "0.612803"; conf_lo "2.518675"; conf_hi "3.306284"; cov "15.203682";
Chr1	Cufflinks	exon	5715376	5715637	1000	+	.	gene_id "CUFF.9487"; transcript_id "CUFF.9487.1"; exon_number "4"; FPKM "2.9124793498"; frac "0.612803"; conf_lo "2.518675"; conf_hi "3.306284"; cov "15.203682";
Chr1	Cufflinks	exon	5715724	5716110	1000	+	.	gene_id "CUFF.9487"; transcript_id "CUFF.9487.1"; exon_number "5"; FPKM "2.9124793498"; frac "0.612803"; conf_lo "2.518675"; conf_hi "3.306284"; cov "15.203682";
Chr1	Cufflinks	exon	5716189	5716316	1000	+	.	gene_id "CUFF.9487"; transcript_id "CUFF.9487.1"; exon_number "6"; FPKM "2.9124793498"; frac "0.612803"; conf_lo "2.518675"; conf_hi "3.306284"; cov "15.203682";
Chr1	Cufflinks	exon	5716422	5718023	1000	+	.	gene_id "CUFF.9487"; transcript_id "CUFF.9487.1"; exon_number "7"; FPKM "2.9124793498"; frac "0.612803"; conf_lo "2.518675"; conf_hi "3.306284"; cov "15.203682";
Chr1	Cufflinks	exon	5718146	5718442	1000	+	.	gene_id "CUFF.9487"; transcript_id "CUFF.9487.1"; exon_number "8"; FPKM "2.9124793498"; frac "0.612803"; conf_lo "2.518675"; conf_hi "3.306284"; cov "15.203682";
Chr1	Cufflinks	exon	5718537	5718815	1000	+	.	gene_id "CUFF.9487"; transcript_id "CUFF.9487.1"; exon_number "9"; FPKM "2.9124793498"; frac "0.612803"; conf_lo "2.518675"; conf_hi "3.306284"; cov "15.203682";
Chr1	Cufflinks	exon	5718976	5719104	1000	+	.	gene_id "CUFF.9487"; transcript_id "CUFF.9487.1"; exon_number "10"; FPKM "2.9124793498"; frac "0.612803"; conf_lo "2.518675"; conf_hi "3.306284"; cov "15.203682";
Chr1	Cufflinks	exon	5719217	5719417	1000	+	.	gene_id "CUFF.9487"; transcript_id "CUFF.9487.1"; exon_number "11"; FPKM "2.9124793498"; frac "0.612803"; conf_lo "2.518675"; conf_hi "3.306284"; cov "15.203682";
Chr1	Cufflinks	exon	5719505	5719647	1000	+	.	gene_id "CUFF.9487"; transcript_id "CUFF.9487.1"; exon_number "12"; FPKM "2.9124793498"; frac "0.612803"; conf_lo "2.518675"; conf_hi "3.306284"; cov "15.203682";
Chr1	Cufflinks	exon	5719736	5720048	1000	+	.	gene_id "CUFF.9487"; transcript_id "CUFF.9487.1"; exon_number "13"; FPKM "2.9124793498"; frac "0.612803"; conf_lo "2.518675"; conf_hi "3.306284"; cov "15.203682";
Chr1	Cufflinks	exon	5720163	5720302	1000	+	.	gene_id "CUFF.9487"; transcript_id "CUFF.9487.1"; exon_number "14"; FPKM "2.9124793498"; frac "0.612803"; conf_lo "2.518675"; conf_hi "3.306284"; cov "15.203682";
Chr1	Cufflinks	exon	5720461	5720539	1000	+	.	gene_id "CUFF.9487"; transcript_id "CUFF.9487.1"; exon_number "15"; FPKM "2.9124793498"; frac "0.612803"; conf_lo "2.518675"; conf_hi "3.306284"; cov "15.203682";
Chr1	Cufflinks	exon	5720653	5721045	1000	+	.	gene_id "CUFF.9487"; transcript_id "CUFF.9487.1"; exon_number "16"; FPKM "2.9124793498"; frac "0.612803"; conf_lo "2.518675"; conf_hi "3.306284"; cov "15.203682";
Chr1	Cufflinks	exon	5721229	5721446	1000	+	.	gene_id "CUFF.9487"; transcript_id "CUFF.9487.1"; exon_number "17"; FPKM "2.9124793498"; frac "0.612803"; conf_lo "2.518675"; conf_hi "3.306284"; cov "15.203682";
Chr1	Cufflinks	exon	5721668	5722614	1000	+	.	gene_id "CUFF.9487"; transcript_id "CUFF.9487.1"; exon_number "18"; FPKM "2.9124793498"; frac "0.612803"; conf_lo "2.518675"; conf_hi "3.306284"; cov "15.203682";
Chr1	Cufflinks	transcript	5713963	5722614	229	+	.	gene_id "CUFF.9487"; transcript_id "CUFF.9487.2"; FPKM "0.6684193274"; frac "0.141835"; conf_lo "0.469694"; conf_hi "0.867144"; cov "3.489273"; full_read_support "yes";
Chr1	Cufflinks	exon	5713963	5714342	229	+	.	gene_id "CUFF.9487"; transcript_id "CUFF.9487.2"; exon_number "1"; FPKM "0.6684193274"; frac "0.141835"; conf_lo "0.469694"; conf_hi "0.867144"; cov "3.489273";
Chr1	Cufflinks	exon	5714513	5714933	229	+	.	gene_id "CUFF.9487"; transcript_id "CUFF.9487.2"; exon_number "2"; FPKM "0.6684193274"; frac "0.141835"; conf_lo "0.469694"; conf_hi "0.867144"; cov "3.489273";
Chr1	Cufflinks	exon	5715174	5715288	229	+	.	gene_id "CUFF.9487"; transcript_id "CUFF.9487.2"; exon_number "3"; FPKM "0.6684193274"; frac "0.141835"; conf_lo "0.469694"; conf_hi "0.867144"; cov "3.489273";
Chr1	Cufflinks	exon	5715376	5715520	229	+	.	gene_id "CUFF.9487"; transcript_id "CUFF.9487.2"; exon_number "4"; FPKM "0.6684193274"; frac "0.141835"; conf_lo "0.469694"; conf_hi "0.867144"; cov "3.489273";
Chr1	Cufflinks	exon	5715724	5716316	229	+	.	gene_id "CUFF.9487"; transcript_id "CUFF.9487.2"; exon_number "5"; FPKM "0.6684193274"; frac "0.141835"; conf_lo "0.469694"; conf_hi "0.867144"; cov "3.489273";
Chr1	Cufflinks	exon	5716422	5718023	229	+	.	gene_id "CUFF.9487"; transcript_id "CUFF.9487.2"; exon_number "6"; FPKM "0.6684193274"; frac "0.141835"; conf_lo "0.469694"; conf_hi "0.867144"; cov "3.489273";
Chr1	Cufflinks	exon	5718146	5718442	229	+	.	gene_id "CUFF.9487"; transcript_id "CUFF.9487.2"; exon_number "7"; FPKM "0.6684193274"; frac "0.141835"; conf_lo "0.469694"; conf_hi "0.867144"; cov "3.489273";
Chr1	Cufflinks	exon	5718537	5718815	229	+	.	gene_id "CUFF.9487"; transcript_id "CUFF.9487.2"; exon_number "8"; FPKM "0.6684193274"; frac "0.141835"; conf_lo "0.469694"; conf_hi "0.867144"; cov "3.489273";
Chr1	Cufflinks	exon	5718976	5719104	229	+	.	gene_id "CUFF.9487"; transcript_id "CUFF.9487.2"; exon_number "9"; FPKM "0.6684193274"; frac "0.141835"; conf_lo "0.469694"; conf_hi "0.867144"; cov "3.489273";
Chr1	Cufflinks	exon	5719217	5719417	229	+	.	gene_id "CUFF.9487"; transcript_id "CUFF.9487.2"; exon_number "10"; FPKM "0.6684193274"; frac "0.141835"; conf_lo "0.469694"; conf_hi "0.867144"; cov "3.489273";
Chr1	Cufflinks	exon	5719505	5719647	229	+	.	gene_id "CUFF.9487"; transcript_id "CUFF.9487.2"; exon_number "11"; FPKM "0.6684193274"; frac "0.141835"; conf_lo "0.469694"; conf_hi "0.867144"; cov "3.489273";
Chr1	Cufflinks	exon	5719736	5720048	229	+	.	gene_id "CUFF.9487"; transcript_id "CUFF.9487.2"; exon_number "12"; FPKM "0.6684193274"; frac "0.141835"; conf_lo "0.469694"; conf_hi "0.867144"; cov "3.489273";
Chr1	Cufflinks	exon	5720163	5720302	229	+	.	gene_id "CUFF.9487"; transcript_id "CUFF.9487.2"; exon_number "13"; FPKM "0.6684193274"; frac "0.141835"; conf_lo "0.469694"; conf_hi "0.867144"; cov "3.489273";
Chr1	Cufflinks	exon	5720461	5721045	229	+	.	gene_id "CUFF.9487"; transcript_id "CUFF.9487.2"; exon_number "14"; FPKM "0.6684193274"; frac "0.141835"; conf_lo "0.469694"; conf_hi "0.867144"; cov "3.489273";
Chr1	Cufflinks	exon	5721234	5721446	229	+	.	gene_id "CUFF.9487"; transcript_id "CUFF.9487.2"; exon_number "15"; FPKM "0.6684193274"; frac "0.141835"; conf_lo "0.469694"; conf_hi "0.867144"; cov "3.489273";
Chr1	Cufflinks	exon	5721668	5722614	229	+	.	gene_id "CUFF.9487"; transcript_id "CUFF.9487.2"; exon_number "16"; FPKM "0.6684193274"; frac "0.141835"; conf_lo "0.469694"; conf_hi "0.867144"; cov "3.489273";
Chr1	Cufflinks	transcript	5713963	5722614	407	+	.	gene_id "CUFF.9487"; transcript_id "CUFF.9487.3"; FPKM "1.1882435507"; frac "0.245362"; conf_lo "0.907311"; conf_hi "1.469176"; cov "6.202852"; full_read_support "yes";
Chr1	Cufflinks	exon	5713963	5714358	407	+	.	gene_id "CUFF.9487"; transcript_id "CUFF.9487.3"; exon_number "1"; FPKM "1.1882435507"; frac "0.245362"; conf_lo "0.907311"; conf_hi "1.469176"; cov "6.202852";
Chr1	Cufflinks	exon	5714513	5714933	407	+	.	gene_id "CUFF.9487"; transcript_id "CUFF.9487.3"; exon_number "2"; FPKM "1.1882435507"; frac "0.245362"; conf_lo "0.907311"; conf_hi "1.469176"; cov "6.202852";
Chr1	Cufflinks	exon	5715174	5715289	407	+	.	gene_id "CUFF.9487"; transcript_id "CUFF.9487.3"; exon_number "3"; FPKM "1.1882435507"; frac "0.245362"; conf_lo "0.907311"; conf_hi "1.469176"; cov "6.202852";
Chr1	Cufflinks	exon	5715376	5715520	407	+	.	gene_id "CUFF.9487"; transcript_id "CUFF.9487.3"; exon_number "4"; FPKM "1.1882435507"; frac "0.245362"; conf_lo "0.907311"; conf_hi "1.469176"; cov "6.202852";
Chr1	Cufflinks	exon	5715724	5716110	407	+	.	gene_id "CUFF.9487"; transcript_id "CUFF.9487.3"; exon_number "5"; FPKM "1.1882435507"; frac "0.245362"; conf_lo "0.907311"; conf_hi "1.469176"; cov "6.202852";
Chr1	Cufflinks	exon	5716189	5716316	407	+	.	gene_id "CUFF.9487"; transcript_id "CUFF.9487.3"; exon_number "6"; FPKM "1.1882435507"; frac "0.245362"; conf_lo "0.907311"; conf_hi "1.469176"; cov "6.202852";
Chr1	Cufflinks	exon	5716422	5718023	407	+	.	gene_id "CUFF.9487"; transcript_id "CUFF.9487.3"; exon_number "7"; FPKM "1.1882435507"; frac "0.245362"; conf_lo "0.907311"; conf_hi "1.469176"; cov "6.202852";
Chr1	Cufflinks	exon	5718146	5718442	407	+	.	gene_id "CUFF.9487"; transcript_id "CUFF.9487.3"; exon_number "8"; FPKM "1.1882435507"; frac "0.245362"; conf_lo "0.907311"; conf_hi "1.469176"; cov "6.202852";
Chr1	Cufflinks	exon	5718537	5718815	407	+	.	gene_id "CUFF.9487"; transcript_id "CUFF.9487.3"; exon_number "9"; FPKM "1.1882435507"; frac "0.245362"; conf_lo "0.907311"; conf_hi "1.469176"; cov "6.202852";
Chr1	Cufflinks	exon	5718976	5719104	407	+	.	gene_id "CUFF.9487"; transcript_id "CUFF.9487.3"; exon_number "10"; FPKM "1.1882435507"; frac "0.245362"; conf_lo "0.907311"; conf_hi "1.469176"; cov "6.202852";
Chr1	Cufflinks	exon	5719217	5719417	407	+	.	gene_id "CUFF.9487"; transcript_id "CUFF.9487.3"; exon_number "11"; FPKM "1.1882435507"; frac "0.245362"; conf_lo "0.907311"; conf_hi "1.469176"; cov "6.202852";
Chr1	Cufflinks	exon	5719505	5719647	407	+	.	gene_id "CUFF.9487"; transcript_id "CUFF.9487.3"; exon_number "12"; FPKM "1.1882435507"; frac "0.245362"; conf_lo "0.907311"; conf_hi "1.469176"; cov "6.202852";
Chr1	Cufflinks	exon	5719736	5720048	407	+	.	gene_id "CUFF.9487"; transcript_id "CUFF.9487.3"; exon_number "13"; FPKM "1.1882435507"; frac "0.245362"; conf_lo "0.907311"; conf_hi "1.469176"; cov "6.202852";
Chr1	Cufflinks	exon	5720163	5720302	407	+	.	gene_id "CUFF.9487"; transcript_id "CUFF.9487.3"; exon_number "14"; FPKM "1.1882435507"; frac "0.245362"; conf_lo "0.907311"; conf_hi "1.469176"; cov "6.202852";
Chr1	Cufflinks	exon	5720461	5720539	407	+	.	gene_id "CUFF.9487"; transcript_id "CUFF.9487.3"; exon_number "15"; FPKM "1.1882435507"; frac "0.245362"; conf_lo "0.907311"; conf_hi "1.469176"; cov "6.202852";
Chr1	Cufflinks	exon	5720653	5721045	407	+	.	gene_id "CUFF.9487"; transcript_id "CUFF.9487.3"; exon_number "16"; FPKM "1.1882435507"; frac "0.245362"; conf_lo "0.907311"; conf_hi "1.469176"; cov "6.202852";
Chr1	Cufflinks	exon	5721229	5721446	407	+	.	gene_id "CUFF.9487"; transcript_id "CUFF.9487.3"; exon_number "17"; FPKM "1.1882435507"; frac "0.245362"; conf_lo "0.907311"; conf_hi "1.469176"; cov "6.202852";
Chr1	Cufflinks	exon	5721668	5722614	407	+	.	gene_id "CUFF.9487"; transcript_id "CUFF.9487.3"; exon_number "18"; FPKM "1.1882435507"; frac "0.245362"; conf_lo "0.907311"; conf_hi "1.469176"; cov "6.202852";
Chr1	Cufflinks	transcript	5714219	5722614	1	+	.	gene_id "CUFF.9487"; transcript_id "AT1G16710.2"; FPKM "0.0000000000"; frac "0.000000"; conf_lo "0.000000"; conf_hi "0.020628"; cov "0.000000"; full_read_support "no";
Chr1	Cufflinks	exon	5714219	5714342	1	+	.	gene_id "CUFF.9487"; transcript_id "AT1G16710.2"; exon_number "1"; FPKM "0.0000000000"; frac "0.000000"; conf_lo "0.000000"; conf_hi "0.020628"; cov "0.000000";
Chr1	Cufflinks	exon	5714513	5714933	1	+	.	gene_id "CUFF.9487"; transcript_id "AT1G16710.2"; exon_number "2"; FPKM "0.0000000000"; frac "0.000000"; conf_lo "0.000000"; conf_hi "0.020628"; cov "0.000000";
Chr1	Cufflinks	exon	5715174	5715288	1	+	.	gene_id "CUFF.9487"; transcript_id "AT1G16710.2"; exon_number "3"; FPKM "0.0000000000"; frac "0.000000"; conf_lo "0.000000"; conf_hi "0.020628"; cov "0.000000";
Chr1	Cufflinks	exon	5715376	5715651	1	+	.	gene_id "CUFF.9487"; transcript_id "AT1G16710.2"; exon_number "4"; FPKM "0.0000000000"; frac "0.000000"; conf_lo "0.000000"; conf_hi "0.020628"; cov "0.000000";
Chr1	Cufflinks	exon	5715747	5716110	1	+	.	gene_id "CUFF.9487"; transcript_id "AT1G16710.2"; exon_number "5"; FPKM "0.0000000000"; frac "0.000000"; conf_lo "0.000000"; conf_hi "0.020628"; cov "0.000000";
Chr1	Cufflinks	exon	5716189	5716316	1	+	.	gene_id "CUFF.9487"; transcript_id "AT1G16710.2"; exon_number "6"; FPKM "0.0000000000"; frac "0.000000"; conf_lo "0.000000"; conf_hi "0.020628"; cov "0.000000";
Chr1	Cufflinks	exon	5716422	5718023	1	+	.	gene_id "CUFF.9487"; transcript_id "AT1G16710.2"; exon_number "7"; FPKM "0.0000000000"; frac "0.000000"; conf_lo "0.000000"; conf_hi "0.020628"; cov "0.000000";
Chr1	Cufflinks	exon	5718146	5718442	1	+	.	gene_id "CUFF.9487"; transcript_id "AT1G16710.2"; exon_number "8"; FPKM "0.0000000000"; frac "0.000000"; conf_lo "0.000000"; conf_hi "0.020628"; cov "0.000000";
Chr1	Cufflinks	exon	5718537	5718815	1	+	.	gene_id "CUFF.9487"; transcript_id "AT1G16710.2"; exon_number "9"; FPKM "0.0000000000"; frac "0.000000"; conf_lo "0.000000"; conf_hi "0.020628"; cov "0.000000";
Chr1	Cufflinks	exon	5718976	5719104	1	+	.	gene_id "CUFF.9487"; transcript_id "AT1G16710.2"; exon_number "10"; FPKM "0.0000000000"; frac "0.000000"; conf_lo "0.000000"; conf_hi "0.020628"; cov "0.000000";
Chr1	Cufflinks	exon	5719217	5719417	1	+	.	gene_id "CUFF.9487"; transcript_id "AT1G16710.2"; exon_number "11"; FPKM "0.0000000000"; frac "0.000000"; conf_lo "0.000000"; conf_hi "0.020628"; cov "0.000000";
Chr1	Cufflinks	exon	5719505	5719647	1	+	.	gene_id "CUFF.9487"; transcript_id "AT1G16710.2"; exon_number "12"; FPKM "0.0000000000"; frac "0.000000"; conf_lo "0.000000"; conf_hi "0.020628"; cov "0.000000";
Chr1	Cufflinks	exon	5719736	5720048	1	+	.	gene_id "CUFF.9487"; transcript_id "AT1G16710.2"; exon_number "13"; FPKM "0.0000000000"; frac "0.000000"; conf_lo "0.000000"; conf_hi "0.020628"; cov "0.000000";
Chr1	Cufflinks	exon	5720163	5720302	1	+	.	gene_id "CUFF.9487"; transcript_id "AT1G16710.2"; exon_number "14"; FPKM "0.0000000000"; frac "0.000000"; conf_lo "0.000000"; conf_hi "0.020628"; cov "0.000000";
Chr1	Cufflinks	exon	5720461	5720539	1	+	.	gene_id "CUFF.9487"; transcript_id "AT1G16710.2"; exon_number "15"; FPKM "0.0000000000"; frac "0.000000"; conf_lo "0.000000"; conf_hi "0.020628"; cov "0.000000";
Chr1	Cufflinks	exon	5720653	5721045	1	+	.	gene_id "CUFF.9487"; transcript_id "AT1G16710.2"; exon_number "16"; FPKM "0.0000000000"; frac "0.000000"; conf_lo "0.000000"; conf_hi "0.020628"; cov "0.000000";
Chr1	Cufflinks	exon	5721229	5721446	1	+	.	gene_id "CUFF.9487"; transcript_id "AT1G16710.2"; exon_number "17"; FPKM "0.0000000000"; frac "0.000000"; conf_lo "0.000000"; conf_hi "0.020628"; cov "0.000000";
Chr1	Cufflinks	exon	5721668	5721898	1	+	.	gene_id "CUFF.9487"; transcript_id "AT1G16710.2"; exon_number "18"; FPKM "0.0000000000"; frac "0.000000"; conf_lo "0.000000"; conf_hi "0.020628"; cov "0.000000";
Chr1	Cufflinks	exon	5722285	5722614	1	+	.	gene_id "CUFF.9487"; transcript_id "AT1G16710.2"; exon_number "19"; FPKM "0.0000000000"; frac "0.000000"; conf_lo "0.000000"; conf_hi "0.020628"; cov "0.000000";
Chr1	Cufflinks	transcript	5714289	5722366	1	+	.	gene_id "CUFF.9487"; transcript_id "AT1G16710.1"; FPKM "0.0000000000"; frac "0.000000"; conf_lo "0.000000"; conf_hi "0.020013"; cov "0.000000"; full_read_support "yes";
Chr1	Cufflinks	exon	5714289	5714358	1	+	.	gene_id "CUFF.9487"; transcript_id "AT1G16710.1"; exon_number "1"; FPKM "0.0000000000"; frac "0.000000"; conf_lo "0.000000"; conf_hi "0.020013"; cov "0.000000";
Chr1	Cufflinks	exon	5714513	5714933	1	+	.	gene_id "CUFF.9487"; transcript_id "AT1G16710.1"; exon_number "2"; FPKM "0.0000000000"; frac "0.000000"; conf_lo "0.000000"; conf_hi "0.020013"; cov "0.000000";
Chr1	Cufflinks	exon	5715174	5715288	1	+	.	gene_id "CUFF.9487"; transcript_id "AT1G16710.1"; exon_number "3"; FPKM "0.0000000000"; frac "0.000000"; conf_lo "0.000000"; conf_hi "0.020013"; cov "0.000000";
Chr1	Cufflinks	exon	5715376	5715637	1	+	.	gene_id "CUFF.9487"; transcript_id "AT1G16710.1"; exon_number "4"; FPKM "0.0000000000"; frac "0.000000"; conf_lo "0.000000"; conf_hi "0.020013"; cov "0.000000";
Chr1	Cufflinks	exon	5715724	5716316	1	+	.	gene_id "CUFF.9487"; transcript_id "AT1G16710.1"; exon_number "5"; FPKM "0.0000000000"; frac "0.000000"; conf_lo "0.000000"; conf_hi "0.020013"; cov "0.000000";
Chr1	Cufflinks	exon	5716422	5718023	1	+	.	gene_id "CUFF.9487"; transcript_id "AT1G16710.1"; exon_number "6"; FPKM "0.0000000000"; frac "0.000000"; conf_lo "0.000000"; conf_hi "0.020013"; cov "0.000000";
Chr1	Cufflinks	exon	5718146	5718442	1	+	.	gene_id "CUFF.9487"; transcript_id "AT1G16710.1"; exon_number "7"; FPKM "0.0000000000"; frac "0.000000"; conf_lo "0.000000"; conf_hi "0.020013"; cov "0.000000";
Chr1	Cufflinks	exon	5718537	5718815	1	+	.	gene_id "CUFF.9487"; transcript_id "AT1G16710.1"; exon_number "8"; FPKM "0.0000000000"; frac "0.000000"; conf_lo "0.000000"; conf_hi "0.020013"; cov "0.000000";
Chr1	Cufflinks	exon	5718976	5719104	1	+	.	gene_id "CUFF.9487"; transcript_id "AT1G16710.1"; exon_number "9"; FPKM "0.0000000000"; frac "0.000000"; conf_lo "0.000000"; conf_hi "0.020013"; cov "0.000000";
Chr1	Cufflinks	exon	5719217	5719417	1	+	.	gene_id "CUFF.9487"; transcript_id "AT1G16710.1"; exon_number "10"; FPKM "0.0000000000"; frac "0.000000"; conf_lo "0.000000"; conf_hi "0.020013"; cov "0.000000";
Chr1	Cufflinks	exon	5719505	5719647	1	+	.	gene_id "CUFF.9487"; transcript_id "AT1G16710.1"; exon_number "11"; FPKM "0.0000000000"; frac "0.000000"; conf_lo "0.000000"; conf_hi "0.020013"; cov "0.000000";
Chr1	Cufflinks	exon	5719736	5720048	1	+	.	gene_id "CUFF.9487"; transcript_id "AT1G16710.1"; exon_number "12"; FPKM "0.0000000000"; frac "0.000000"; conf_lo "0.000000"; conf_hi "0.020013"; cov "0.000000";
Chr1	Cufflinks	exon	5720163	5720302	1	+	.	gene_id "CUFF.9487"; transcript_id "AT1G16710.1"; exon_number "13"; FPKM "0.0000000000"; frac "0.000000"; conf_lo "0.000000"; conf_hi "0.020013"; cov "0.000000";
Chr1	Cufflinks	exon	5720461	5720539	1	+	.	gene_id "CUFF.9487"; transcript_id "AT1G16710.1"; exon_number "14"; FPKM "0.0000000000"; frac "0.000000"; conf_lo "0.000000"; conf_hi "0.020013"; cov "0.000000";
Chr1	Cufflinks	exon	5720653	5721045	1	+	.	gene_id "CUFF.9487"; transcript_id "AT1G16710.1"; exon_number "15"; FPKM "0.0000000000"; frac "0.000000"; conf_lo "0.000000"; conf_hi "0.020013"; cov "0.000000";
Chr1	Cufflinks	exon	5721229	5721446	1	+	.	gene_id "CUFF.9487"; transcript_id "AT1G16710.1"; exon_number "16"; FPKM "0.0000000000"; frac "0.000000"; conf_lo "0.000000"; conf_hi "0.020013"; cov "0.000000";
Chr1	Cufflinks	exon	5721668	5722366	1	+	.	gene_id "CUFF.9487"; transcript_id "AT1G16710.1"; exon_number "17"; FPKM "0.0000000000"; frac "0.000000"; conf_lo "0.000000"; conf_hi "0.020013"; cov "0.000000";
Chr1	Cufflinks	transcript	5722918	5726219	300	+	.	gene_id "CUFF.9488"; transcript_id "CUFF.9488.1"; FPKM "3.8816486175"; frac "0.183322"; conf_lo "2.906666"; conf_hi "4.856632"; cov "20.262341"; full_read_support "yes";
Chr1	Cufflinks	exon	5722918	5723730	300	+	.	gene_id "CUFF.9488"; transcript_id "CUFF.9488.1"; exon_number "1"; FPKM "3.8816486175"; frac "0.183322"; conf_lo "2.906666"; conf_hi "4.856632"; cov "20.262341";
Chr1	Cufflinks	exon	5723824	5724036	300	+	.	gene_id "CUFF.9488"; transcript_id "CUFF.9488.1"; exon_number "2"; FPKM "3.8816486175"; frac "0.183322"; conf_lo "2.906666"; conf_hi "4.856632"; cov "20.262341";
Chr1	Cufflinks	exon	5724139	5724343	300	+	.	gene_id "CUFF.9488"; transcript_id "CUFF.9488.1"; exon_number "3"; FPKM "3.8816486175"; frac "0.183322"; conf_lo "2.906666"; conf_hi "4.856632"; cov "20.262341";
Chr1	Cufflinks	exon	5724441	5724518	300	+	.	gene_id "CUFF.9488"; transcript_id "CUFF.9488.1"; exon_number "4"; FPKM "3.8816486175"; frac "0.183322"; conf_lo "2.906666"; conf_hi "4.856632"; cov "20.262341";
Chr1	Cufflinks	exon	5724677	5724812	300	+	.	gene_id "CUFF.9488"; transcript_id "CUFF.9488.1"; exon_number "5"; FPKM "3.8816486175"; frac "0.183322"; conf_lo "2.906666"; conf_hi "4.856632"; cov "20.262341";
Chr1	Cufflinks	exon	5724897	5725001	300	+	.	gene_id "CUFF.9488"; transcript_id "CUFF.9488.1"; exon_number "6"; FPKM "3.8816486175"; frac "0.183322"; conf_lo "2.906666"; conf_hi "4.856632"; cov "20.262341";
Chr1	Cufflinks	exon	5725126	5725206	300	+	.	gene_id "CUFF.9488"; transcript_id "CUFF.9488.1"; exon_number "7"; FPKM "3.8816486175"; frac "0.183322"; conf_lo "2.906666"; conf_hi "4.856632"; cov "20.262341";
Chr1	Cufflinks	exon	5725309	5725398	300	+	.	gene_id "CUFF.9488"; transcript_id "CUFF.9488.1"; exon_number "8"; FPKM "3.8816486175"; frac "0.183322"; conf_lo "2.906666"; conf_hi "4.856632"; cov "20.262341";
Chr1	Cufflinks	exon	5725537	5725602	300	+	.	gene_id "CUFF.9488"; transcript_id "CUFF.9488.1"; exon_number "9"; FPKM "3.8816486175"; frac "0.183322"; conf_lo "2.906666"; conf_hi "4.856632"; cov "20.262341";
Chr1	Cufflinks	exon	5725669	5725725	300	+	.	gene_id "CUFF.9488"; transcript_id "CUFF.9488.1"; exon_number "10"; FPKM "3.8816486175"; frac "0.183322"; conf_lo "2.906666"; conf_hi "4.856632"; cov "20.262341";
Chr1	Cufflinks	exon	5725825	5725902	300	+	.	gene_id "CUFF.9488"; transcript_id "CUFF.9488.1"; exon_number "11"; FPKM "3.8816486175"; frac "0.183322"; conf_lo "2.906666"; conf_hi "4.856632"; cov "20.262341";
Chr1	Cufflinks	exon	5726051	5726098	300	+	.	gene_id "CUFF.9488"; transcript_id "CUFF.9488.1"; exon_number "12"; FPKM "3.8816486175"; frac "0.183322"; conf_lo "2.906666"; conf_hi "4.856632"; cov "20.262341";
Chr1	Cufflinks	exon	5726177	5726219	300	+	.	gene_id "CUFF.9488"; transcript_id "CUFF.9488.1"; exon_number "13"; FPKM "3.8816486175"; frac "0.183322"; conf_lo "2.906666"; conf_hi "4.856632"; cov "20.262341";
Chr1	Cufflinks	transcript	5722918	5725533	318	+	.	gene_id "CUFF.9488"; transcript_id "CUFF.9488.2"; FPKM "4.1174180464"; frac "0.177263"; conf_lo "3.156687"; conf_hi "5.078149"; cov "21.493065"; full_read_support "yes";
Chr1	Cufflinks	exon	5722918	5723730	318	+	.	gene_id "CUFF.9488"; transcript_id "CUFF.9488.2"; exon_number "1"; FPKM "4.1174180464"; frac "0.177263"; conf_lo "3.156687"; conf_hi "5.078149"; cov "21.493065";
Chr1	Cufflinks	exon	5723824	5724036	318	+	.	gene_id "CUFF.9488"; transcript_id "CUFF.9488.2"; exon_number "2"; FPKM "4.1174180464"; frac "0.177263"; conf_lo "3.156687"; conf_hi "5.078149"; cov "21.493065";
Chr1	Cufflinks	exon	5724139	5724343	318	+	.	gene_id "CUFF.9488"; transcript_id "CUFF.9488.2"; exon_number "3"; FPKM "4.1174180464"; frac "0.177263"; conf_lo "3.156687"; conf_hi "5.078149"; cov "21.493065";
Chr1	Cufflinks	exon	5724441	5724516	318	+	.	gene_id "CUFF.9488"; transcript_id "CUFF.9488.2"; exon_number "4"; FPKM "4.1174180464"; frac "0.177263"; conf_lo "3.156687"; conf_hi "5.078149"; cov "21.493065";
Chr1	Cufflinks	exon	5724677	5724812	318	+	.	gene_id "CUFF.9488"; transcript_id "CUFF.9488.2"; exon_number "5"; FPKM "4.1174180464"; frac "0.177263"; conf_lo "3.156687"; conf_hi "5.078149"; cov "21.493065";
Chr1	Cufflinks	exon	5724897	5725001	318	+	.	gene_id "CUFF.9488"; transcript_id "CUFF.9488.2"; exon_number "6"; FPKM "4.1174180464"; frac "0.177263"; conf_lo "3.156687"; conf_hi "5.078149"; cov "21.493065";
Chr1	Cufflinks	exon	5725126	5725213	318	+	.	gene_id "CUFF.9488"; transcript_id "CUFF.9488.2"; exon_number "7"; FPKM "4.1174180464"; frac "0.177263"; conf_lo "3.156687"; conf_hi "5.078149"; cov "21.493065";
Chr1	Cufflinks	exon	5725316	5725533	318	+	.	gene_id "CUFF.9488"; transcript_id "CUFF.9488.2"; exon_number "8"; FPKM "4.1174180464"; frac "0.177263"; conf_lo "3.156687"; conf_hi "5.078149"; cov "21.493065";
Chr1	Cufflinks	transcript	5723088	5726478	1000	+	.	gene_id "CUFF.9488"; transcript_id "AT1G16720.1"; FPKM "12.9141910373"; frac "0.639415"; conf_lo "11.394708"; conf_hi "14.433674"; cov "67.412526"; full_read_support "yes";
Chr1	Cufflinks	exon	5723088	5723730	1000	+	.	gene_id "CUFF.9488"; transcript_id "AT1G16720.1"; exon_number "1"; FPKM "12.9141910373"; frac "0.639415"; conf_lo "11.394708"; conf_hi "14.433674"; cov "67.412526";
Chr1	Cufflinks	exon	5723824	5724036	1000	+	.	gene_id "CUFF.9488"; transcript_id "AT1G16720.1"; exon_number "2"; FPKM "12.9141910373"; frac "0.639415"; conf_lo "11.394708"; conf_hi "14.433674"; cov "67.412526";
Chr1	Cufflinks	exon	5724139	5724343	1000	+	.	gene_id "CUFF.9488"; transcript_id "AT1G16720.1"; exon_number "3"; FPKM "12.9141910373"; frac "0.639415"; conf_lo "11.394708"; conf_hi "14.433674"; cov "67.412526";
Chr1	Cufflinks	exon	5724441	5724516	1000	+	.	gene_id "CUFF.9488"; transcript_id "AT1G16720.1"; exon_number "4"; FPKM "12.9141910373"; frac "0.639415"; conf_lo "11.394708"; conf_hi "14.433674"; cov "67.412526";
Chr1	Cufflinks	exon	5724677	5724812	1000	+	.	gene_id "CUFF.9488"; transcript_id "AT1G16720.1"; exon_number "5"; FPKM "12.9141910373"; frac "0.639415"; conf_lo "11.394708"; conf_hi "14.433674"; cov "67.412526";
Chr1	Cufflinks	exon	5724897	5725001	1000	+	.	gene_id "CUFF.9488"; transcript_id "AT1G16720.1"; exon_number "6"; FPKM "12.9141910373"; frac "0.639415"; conf_lo "11.394708"; conf_hi "14.433674"; cov "67.412526";
Chr1	Cufflinks	exon	5725126	5725206	1000	+	.	gene_id "CUFF.9488"; transcript_id "AT1G16720.1"; exon_number "7"; FPKM "12.9141910373"; frac "0.639415"; conf_lo "11.394708"; conf_hi "14.433674"; cov "67.412526";
Chr1	Cufflinks	exon	5725309	5725398	1000	+	.	gene_id "CUFF.9488"; transcript_id "AT1G16720.1"; exon_number "8"; FPKM "12.9141910373"; frac "0.639415"; conf_lo "11.394708"; conf_hi "14.433674"; cov "67.412526";
Chr1	Cufflinks	exon	5725537	5725602	1000	+	.	gene_id "CUFF.9488"; transcript_id "AT1G16720.1"; exon_number "9"; FPKM "12.9141910373"; frac "0.639415"; conf_lo "11.394708"; conf_hi "14.433674"; cov "67.412526";
Chr1	Cufflinks	exon	5725669	5725725	1000	+	.	gene_id "CUFF.9488"; transcript_id "AT1G16720.1"; exon_number "10"; FPKM "12.9141910373"; frac "0.639415"; conf_lo "11.394708"; conf_hi "14.433674"; cov "67.412526";
Chr1	Cufflinks	exon	5725825	5725902	1000	+	.	gene_id "CUFF.9488"; transcript_id "AT1G16720.1"; exon_number "11"; FPKM "12.9141910373"; frac "0.639415"; conf_lo "11.394708"; conf_hi "14.433674"; cov "67.412526";
Chr1	Cufflinks	exon	5726051	5726098	1000	+	.	gene_id "CUFF.9488"; transcript_id "AT1G16720.1"; exon_number "12"; FPKM "12.9141910373"; frac "0.639415"; conf_lo "11.394708"; conf_hi "14.433674"; cov "67.412526";
Chr1	Cufflinks	exon	5726177	5726478	1000	+	.	gene_id "CUFF.9488"; transcript_id "AT1G16720.1"; exon_number "13"; FPKM "12.9141910373"; frac "0.639415"; conf_lo "11.394708"; conf_hi "14.433674"; cov "67.412526";
Chr1	Cufflinks	transcript	5726368	5727312	1	-	.	gene_id "CUFF.9489"; transcript_id "AT1G16730.1"; FPKM "0.0000000000"; frac "0.000000"; conf_lo "0.000000"; conf_hi "0.178555"; cov "0.000000"; full_read_support "yes";
Chr1	Cufflinks	exon	5726368	5726760	1	-	.	gene_id "CUFF.9489"; transcript_id "AT1G16730.1"; exon_number "1"; FPKM "0.0000000000"; frac "0.000000"; conf_lo "0.000000"; conf_hi "0.178555"; cov "0.000000";
Chr1	Cufflinks	exon	5726848	5727312	1	-	.	gene_id "CUFF.9489"; transcript_id "AT1G16730.1"; exon_number "2"; FPKM "0.0000000000"; frac "0.000000"; conf_lo "0.000000"; conf_hi "0.178555"; cov "0.000000";
Chr1	Cufflinks	transcript	5727690	5729080	1000	+	.	gene_id "AT1G16740"; transcript_id "AT1G16740.1"; FPKM "52.0658983615"; frac "0.828571"; conf_lo "45.994086"; conf_hi "58.137711"; cov "271.776241"; full_read_support "yes";
Chr1	Cufflinks	exon	5727690	5727958	1000	+	.	gene_id "AT1G16740"; transcript_id "AT1G16740.1"; exon_number "1"; FPKM "52.0658983615"; frac "0.828571"; conf_lo "45.994086"; conf_hi "58.137711"; cov "271.776241";
Chr1	Cufflinks	exon	5728756	5729080	1000	+	.	gene_id "AT1G16740"; transcript_id "AT1G16740.1"; exon_number "2"; FPKM "52.0658983615"; frac "0.828571"; conf_lo "45.994086"; conf_hi "58.137711"; cov "271.776241";
Chr1	Cufflinks	transcript	5729097	5731870	1000	-	.	gene_id "CUFF.9490"; transcript_id "AT1G16750.1"; FPKM "2.4316208708"; frac "0.171429"; conf_lo "1.839616"; conf_hi "3.023626"; cov "12.692699"; full_read_support "yes";
Chr1	Cufflinks	exon	5729097	5729532	1000	-	.	gene_id "CUFF.9490"; transcript_id "AT1G16750.1"; exon_number "1"; FPKM "2.4316208708"; frac "0.171429"; conf_lo "1.839616"; conf_hi "3.023626"; cov "12.692699";
Chr1	Cufflinks	exon	5729613	5729732	1000	-	.	gene_id "CUFF.9490"; transcript_id "AT1G16750.1"; exon_number "2"; FPKM "2.4316208708"; frac "0.171429"; conf_lo "1.839616"; conf_hi "3.023626"; cov "12.692699";
Chr1	Cufflinks	exon	5729812	5729904	1000	-	.	gene_id "CUFF.9490"; transcript_id "AT1G16750.1"; exon_number "3"; FPKM "2.4316208708"; frac "0.171429"; conf_lo "1.839616"; conf_hi "3.023626"; cov "12.692699";
Chr1	Cufflinks	exon	5729996	5730055	1000	-	.	gene_id "CUFF.9490"; transcript_id "AT1G16750.1"; exon_number "4"; FPKM "2.4316208708"; frac "0.171429"; conf_lo "1.839616"; conf_hi "3.023626"; cov "12.692699";
Chr1	Cufflinks	exon	5730136	5730235	1000	-	.	gene_id "CUFF.9490"; transcript_id "AT1G16750.1"; exon_number "5"; FPKM "2.4316208708"; frac "0.171429"; conf_lo "1.839616"; conf_hi "3.023626"; cov "12.692699";
Chr1	Cufflinks	exon	5730317	5730804	1000	-	.	gene_id "CUFF.9490"; transcript_id "AT1G16750.1"; exon_number "6"; FPKM "2.4316208708"; frac "0.171429"; conf_lo "1.839616"; conf_hi "3.023626"; cov "12.692699";
Chr1	Cufflinks	exon	5730884	5731033	1000	-	.	gene_id "CUFF.9490"; transcript_id "AT1G16750.1"; exon_number "7"; FPKM "2.4316208708"; frac "0.171429"; conf_lo "1.839616"; conf_hi "3.023626"; cov "12.692699";
Chr1	Cufflinks	exon	5731131	5731247	1000	-	.	gene_id "CUFF.9490"; transcript_id "AT1G16750.1"; exon_number "8"; FPKM "2.4316208708"; frac "0.171429"; conf_lo "1.839616"; conf_hi "3.023626"; cov "12.692699";
Chr1	Cufflinks	exon	5731338	5731424	1000	-	.	gene_id "CUFF.9490"; transcript_id "AT1G16750.1"; exon_number "9"; FPKM "2.4316208708"; frac "0.171429"; conf_lo "1.839616"; conf_hi "3.023626"; cov "12.692699";
Chr1	Cufflinks	exon	5731528	5731558	1000	-	.	gene_id "CUFF.9490"; transcript_id "AT1G16750.1"; exon_number "10"; FPKM "2.4316208708"; frac "0.171429"; conf_lo "1.839616"; conf_hi "3.023626"; cov "12.692699";
Chr1	Cufflinks	exon	5731658	5731870	1000	-	.	gene_id "CUFF.9490"; transcript_id "AT1G16750.1"; exon_number "11"; FPKM "2.4316208708"; frac "0.171429"; conf_lo "1.839616"; conf_hi "3.023626"; cov "12.692699";
Chr1	Cufflinks	transcript	5737878	5739377	1	+	.	gene_id "AT1G16770"; transcript_id "AT1G16770.1"; FPKM "0.0000000000"; frac "0.000000"; conf_lo "0.000000"; conf_hi "0.090872"; cov "0.000000"; full_read_support "no";
Chr1	Cufflinks	exon	5737878	5737953	1	+	.	gene_id "AT1G16770"; transcript_id "AT1G16770.1"; exon_number "1"; FPKM "0.0000000000"; frac "0.000000"; conf_lo "0.000000"; conf_hi "0.090872"; cov "0.000000";
Chr1	Cufflinks	exon	5738045	5738284	1	+	.	gene_id "AT1G16770"; transcript_id "AT1G16770.1"; exon_number "2"; FPKM "0.0000000000"; frac "0.000000"; conf_lo "0.000000"; conf_hi "0.090872"; cov "0.000000";
Chr1	Cufflinks	exon	5738364	5738514	1	+	.	gene_id "AT1G16770"; transcript_id "AT1G16770.1"; exon_number "3"; FPKM "0.0000000000"; frac "0.000000"; conf_lo "0.000000"; conf_hi "0.090872"; cov "0.000000";
Chr1	Cufflinks	exon	5738581	5739377	1	+	.	gene_id "AT1G16770"; transcript_id "AT1G16770.1"; exon_number "4"; FPKM "0.0000000000"; frac "0.000000"; conf_lo "0.000000"; conf_hi "0.090872"; cov "0.000000";
Chr1	Cufflinks	transcript	5737945	5739377	1	+	.	gene_id "AT1G16770"; transcript_id "AT1G16770.2"; FPKM "0.0000000000"; frac "0.000000"; conf_lo "0.000000"; conf_hi "0.089179"; cov "0.000000"; full_read_support "no";
Chr1	Cufflinks	exon	5737945	5738284	1	+	.	gene_id "AT1G16770"; transcript_id "AT1G16770.2"; exon_number "1"; FPKM "0.0000000000"; frac "0.000000"; conf_lo "0.000000"; conf_hi "0.089179"; cov "0.000000";
Chr1	Cufflinks	exon	5738364	5738514	1	+	.	gene_id "AT1G16770"; transcript_id "AT1G16770.2"; exon_number "2"; FPKM "0.0000000000"; frac "0.000000"; conf_lo "0.000000"; conf_hi "0.089179"; cov "0.000000";
Chr1	Cufflinks	exon	5738581	5739377	1	+	.	gene_id "AT1G16770"; transcript_id "AT1G16770.2"; exon_number "3"; FPKM "0.0000000000"; frac "0.000000"; conf_lo "0.000000"; conf_hi "0.089179"; cov "0.000000";
Chr1	Cufflinks	transcript	5739097	5741270	551	-	.	gene_id "CUFF.9491"; transcript_id "CUFF.9491.1"; FPKM "1.2023430807"; frac "0.179429"; conf_lo "0.631130"; conf_hi "1.773556"; cov "6.274697"; full_read_support "yes";
Chr1	Cufflinks	exon	5739097	5739567	551	-	.	gene_id "CUFF.9491"; transcript_id "CUFF.9491.1"; exon_number "1"; FPKM "1.2023430807"; frac "0.179429"; conf_lo "0.631130"; conf_hi "1.773556"; cov "6.274697";
Chr1	Cufflinks	exon	5739697	5739916	551	-	.	gene_id "CUFF.9491"; transcript_id "CUFF.9491.1"; exon_number "2"; FPKM "1.2023430807"; frac "0.179429"; conf_lo "0.631130"; conf_hi "1.773556"; cov "6.274697";
Chr1	Cufflinks	exon	5740003	5740114	551	-	.	gene_id "CUFF.9491"; transcript_id "CUFF.9491.1"; exon_number "3"; FPKM "1.2023430807"; frac "0.179429"; conf_lo "0.631130"; conf_hi "1.773556"; cov "6.274697";
Chr1	Cufflinks	exon	5740195	5740350	551	-	.	gene_id "CUFF.9491"; transcript_id "CUFF.9491.1"; exon_number "4"; FPKM "1.2023430807"; frac "0.179429"; conf_lo "0.631130"; conf_hi "1.773556"; cov "6.274697";
Chr1	Cufflinks	exon	5740441	5740605	551	-	.	gene_id "CUFF.9491"; transcript_id "CUFF.9491.1"; exon_number "5"; FPKM "1.2023430807"; frac "0.179429"; conf_lo "0.631130"; conf_hi "1.773556"; cov "6.274697";
Chr1	Cufflinks	exon	5740689	5741270	551	-	.	gene_id "CUFF.9491"; transcript_id "CUFF.9491.1"; exon_number "6"; FPKM "1.2023430807"; frac "0.179429"; conf_lo "0.631130"; conf_hi "1.773556"; cov "6.274697";
Chr1	Cufflinks	transcript	5739097	5744474	1000	-	.	gene_id "CUFF.9491"; transcript_id "CUFF.9491.2"; FPKM "2.1783218085"; frac "0.694995"; conf_lo "1.735622"; conf_hi "2.621022"; cov "11.368060"; full_read_support "yes";
Chr1	Cufflinks	exon	5739097	5739567	1000	-	.	gene_id "CUFF.9491"; transcript_id "CUFF.9491.2"; exon_number "1"; FPKM "2.1783218085"; frac "0.694995"; conf_lo "1.735622"; conf_hi "2.621022"; cov "11.368060";
Chr1	Cufflinks	exon	5739697	5739916	1000	-	.	gene_id "CUFF.9491"; transcript_id "CUFF.9491.2"; exon_number "2"; FPKM "2.1783218085"; frac "0.694995"; conf_lo "1.735622"; conf_hi "2.621022"; cov "11.368060";
Chr1	Cufflinks	exon	5740003	5740114	1000	-	.	gene_id "CUFF.9491"; transcript_id "CUFF.9491.2"; exon_number "3"; FPKM "2.1783218085"; frac "0.694995"; conf_lo "1.735622"; conf_hi "2.621022"; cov "11.368060";
Chr1	Cufflinks	exon	5740195	5740350	1000	-	.	gene_id "CUFF.9491"; transcript_id "CUFF.9491.2"; exon_number "4"; FPKM "2.1783218085"; frac "0.694995"; conf_lo "1.735622"; conf_hi "2.621022"; cov "11.368060";
Chr1	Cufflinks	exon	5740441	5740605	1000	-	.	gene_id "CUFF.9491"; transcript_id "CUFF.9491.2"; exon_number "5"; FPKM "2.1783218085"; frac "0.694995"; conf_lo "1.735622"; conf_hi "2.621022"; cov "11.368060";
Chr1	Cufflinks	exon	5740689	5741126	1000	-	.	gene_id "CUFF.9491"; transcript_id "CUFF.9491.2"; exon_number "6"; FPKM "2.1783218085"; frac "0.694995"; conf_lo "1.735622"; conf_hi "2.621022"; cov "11.368060";
Chr1	Cufflinks	exon	5741310	5741497	1000	-	.	gene_id "CUFF.9491"; transcript_id "CUFF.9491.2"; exon_number "7"; FPKM "2.1783218085"; frac "0.694995"; conf_lo "1.735622"; conf_hi "2.621022"; cov "11.368060";
Chr1	Cufflinks	exon	5741672	5741792	1000	-	.	gene_id "CUFF.9491"; transcript_id "CUFF.9491.2"; exon_number "8"; FPKM "2.1783218085"; frac "0.694995"; conf_lo "1.735622"; conf_hi "2.621022"; cov "11.368060";
Chr1	Cufflinks	exon	5741888	5742060	1000	-	.	gene_id "CUFF.9491"; transcript_id "CUFF.9491.2"; exon_number "9"; FPKM "2.1783218085"; frac "0.694995"; conf_lo "1.735622"; conf_hi "2.621022"; cov "11.368060";
Chr1	Cufflinks	exon	5742435	5742567	1000	-	.	gene_id "CUFF.9491"; transcript_id "CUFF.9491.2"; exon_number "10"; FPKM "2.1783218085"; frac "0.694995"; conf_lo "1.735622"; conf_hi "2.621022"; cov "11.368060";
Chr1	Cufflinks	exon	5742637	5742784	1000	-	.	gene_id "CUFF.9491"; transcript_id "CUFF.9491.2"; exon_number "11"; FPKM "2.1783218085"; frac "0.694995"; conf_lo "1.735622"; conf_hi "2.621022"; cov "11.368060";
Chr1	Cufflinks	exon	5742870	5743021	1000	-	.	gene_id "CUFF.9491"; transcript_id "CUFF.9491.2"; exon_number "12"; FPKM "2.1783218085"; frac "0.694995"; conf_lo "1.735622"; conf_hi "2.621022"; cov "11.368060";
Chr1	Cufflinks	exon	5743126	5743329	1000	-	.	gene_id "CUFF.9491"; transcript_id "CUFF.9491.2"; exon_number "13"; FPKM "2.1783218085"; frac "0.694995"; conf_lo "1.735622"; conf_hi "2.621022"; cov "11.368060";
Chr1	Cufflinks	exon	5743471	5743829	1000	-	.	gene_id "CUFF.9491"; transcript_id "CUFF.9491.2"; exon_number "14"; FPKM "2.1783218085"; frac "0.694995"; conf_lo "1.735622"; conf_hi "2.621022"; cov "11.368060";
Chr1	Cufflinks	exon	5744112	5744474	1000	-	.	gene_id "CUFF.9491"; transcript_id "CUFF.9491.2"; exon_number "15"; FPKM "2.1783218085"; frac "0.694995"; conf_lo "1.735622"; conf_hi "2.621022"; cov "11.368060";
Chr1	Cufflinks	transcript	5739097	5744474	177	-	.	gene_id "CUFF.9491"; transcript_id "CUFF.9491.3"; FPKM "0.3857289686"; frac "0.125576"; conf_lo "0.172889"; conf_hi "0.598569"; cov "2.013013"; full_read_support "no";
Chr1	Cufflinks	exon	5739097	5739567	177	-	.	gene_id "CUFF.9491"; transcript_id "CUFF.9491.3"; exon_number "1"; FPKM "0.3857289686"; frac "0.125576"; conf_lo "0.172889"; conf_hi "0.598569"; cov "2.013013";
Chr1	Cufflinks	exon	5739697	5739916	177	-	.	gene_id "CUFF.9491"; transcript_id "CUFF.9491.3"; exon_number "2"; FPKM "0.3857289686"; frac "0.125576"; conf_lo "0.172889"; conf_hi "0.598569"; cov "2.013013";
Chr1	Cufflinks	exon	5740003	5740114	177	-	.	gene_id "CUFF.9491"; transcript_id "CUFF.9491.3"; exon_number "3"; FPKM "0.3857289686"; frac "0.125576"; conf_lo "0.172889"; conf_hi "0.598569"; cov "2.013013";
Chr1	Cufflinks	exon	5740195	5740350	177	-	.	gene_id "CUFF.9491"; transcript_id "CUFF.9491.3"; exon_number "4"; FPKM "0.3857289686"; frac "0.125576"; conf_lo "0.172889"; conf_hi "0.598569"; cov "2.013013";
Chr1	Cufflinks	exon	5740441	5740605	177	-	.	gene_id "CUFF.9491"; transcript_id "CUFF.9491.3"; exon_number "5"; FPKM "0.3857289686"; frac "0.125576"; conf_lo "0.172889"; conf_hi "0.598569"; cov "2.013013";
Chr1	Cufflinks	exon	5740689	5741126	177	-	.	gene_id "CUFF.9491"; transcript_id "CUFF.9491.3"; exon_number "6"; FPKM "0.3857289686"; frac "0.125576"; conf_lo "0.172889"; conf_hi "0.598569"; cov "2.013013";
Chr1	Cufflinks	exon	5741310	5741792	177	-	.	gene_id "CUFF.9491"; transcript_id "CUFF.9491.3"; exon_number "7"; FPKM "0.3857289686"; frac "0.125576"; conf_lo "0.172889"; conf_hi "0.598569"; cov "2.013013";
Chr1	Cufflinks	exon	5741888	5742062	177	-	.	gene_id "CUFF.9491"; transcript_id "CUFF.9491.3"; exon_number "8"; FPKM "0.3857289686"; frac "0.125576"; conf_lo "0.172889"; conf_hi "0.598569"; cov "2.013013";
Chr1	Cufflinks	exon	5742437	5742567	177	-	.	gene_id "CUFF.9491"; transcript_id "CUFF.9491.3"; exon_number "9"; FPKM "0.3857289686"; frac "0.125576"; conf_lo "0.172889"; conf_hi "0.598569"; cov "2.013013";
Chr1	Cufflinks	exon	5742637	5742784	177	-	.	gene_id "CUFF.9491"; transcript_id "CUFF.9491.3"; exon_number "10"; FPKM "0.3857289686"; frac "0.125576"; conf_lo "0.172889"; conf_hi "0.598569"; cov "2.013013";
Chr1	Cufflinks	exon	5742870	5743014	177	-	.	gene_id "CUFF.9491"; transcript_id "CUFF.9491.3"; exon_number "11"; FPKM "0.3857289686"; frac "0.125576"; conf_lo "0.172889"; conf_hi "0.598569"; cov "2.013013";
Chr1	Cufflinks	exon	5743126	5743329	177	-	.	gene_id "CUFF.9491"; transcript_id "CUFF.9491.3"; exon_number "12"; FPKM "0.3857289686"; frac "0.125576"; conf_lo "0.172889"; conf_hi "0.598569"; cov "2.013013";
Chr1	Cufflinks	exon	5743471	5743668	177	-	.	gene_id "CUFF.9491"; transcript_id "CUFF.9491.3"; exon_number "13"; FPKM "0.3857289686"; frac "0.125576"; conf_lo "0.172889"; conf_hi "0.598569"; cov "2.013013";
Chr1	Cufflinks	exon	5743771	5743829	177	-	.	gene_id "CUFF.9491"; transcript_id "CUFF.9491.3"; exon_number "14"; FPKM "0.3857289686"; frac "0.125576"; conf_lo "0.172889"; conf_hi "0.598569"; cov "2.013013";
Chr1	Cufflinks	exon	5744112	5744474	177	-	.	gene_id "CUFF.9491"; transcript_id "CUFF.9491.3"; exon_number "15"; FPKM "0.3857289686"; frac "0.125576"; conf_lo "0.172889"; conf_hi "0.598569"; cov "2.013013";
Chr1	Cufflinks	transcript	5739299	5744214	1	-	.	gene_id "CUFF.9491"; transcript_id "AT1G16780.1"; FPKM "0.0000000000"; frac "0.000000"; conf_lo "0.000000"; conf_hi "0.043769"; cov "0.000000"; full_read_support "no";
Chr1	Cufflinks	exon	5739299	5739567	1	-	.	gene_id "CUFF.9491"; transcript_id "AT1G16780.1"; exon_number "1"; FPKM "0.0000000000"; frac "0.000000"; conf_lo "0.000000"; conf_hi "0.043769"; cov "0.000000";
Chr1	Cufflinks	exon	5739697	5739916	1	-	.	gene_id "CUFF.9491"; transcript_id "AT1G16780.1"; exon_number "2"; FPKM "0.0000000000"; frac "0.000000"; conf_lo "0.000000"; conf_hi "0.043769"; cov "0.000000";
Chr1	Cufflinks	exon	5740003	5740114	1	-	.	gene_id "CUFF.9491"; transcript_id "AT1G16780.1"; exon_number "3"; FPKM "0.0000000000"; frac "0.000000"; conf_lo "0.000000"; conf_hi "0.043769"; cov "0.000000";
Chr1	Cufflinks	exon	5740195	5740350	1	-	.	gene_id "CUFF.9491"; transcript_id "AT1G16780.1"; exon_number "4"; FPKM "0.0000000000"; frac "0.000000"; conf_lo "0.000000"; conf_hi "0.043769"; cov "0.000000";
Chr1	Cufflinks	exon	5740441	5740605	1	-	.	gene_id "CUFF.9491"; transcript_id "AT1G16780.1"; exon_number "5"; FPKM "0.0000000000"; frac "0.000000"; conf_lo "0.000000"; conf_hi "0.043769"; cov "0.000000";
Chr1	Cufflinks	exon	5740689	5741126	1	-	.	gene_id "CUFF.9491"; transcript_id "AT1G16780.1"; exon_number "6"; FPKM "0.0000000000"; frac "0.000000"; conf_lo "0.000000"; conf_hi "0.043769"; cov "0.000000";
Chr1	Cufflinks	exon	5741310	5741497	1	-	.	gene_id "CUFF.9491"; transcript_id "AT1G16780.1"; exon_number "7"; FPKM "0.0000000000"; frac "0.000000"; conf_lo "0.000000"; conf_hi "0.043769"; cov "0.000000";
Chr1	Cufflinks	exon	5741672	5741792	1	-	.	gene_id "CUFF.9491"; transcript_id "AT1G16780.1"; exon_number "8"; FPKM "0.0000000000"; frac "0.000000"; conf_lo "0.000000"; conf_hi "0.043769"; cov "0.000000";
Chr1	Cufflinks	exon	5741888	5742060	1	-	.	gene_id "CUFF.9491"; transcript_id "AT1G16780.1"; exon_number "9"; FPKM "0.0000000000"; frac "0.000000"; conf_lo "0.000000"; conf_hi "0.043769"; cov "0.000000";
Chr1	Cufflinks	exon	5742435	5742567	1	-	.	gene_id "CUFF.9491"; transcript_id "AT1G16780.1"; exon_number "10"; FPKM "0.0000000000"; frac "0.000000"; conf_lo "0.000000"; conf_hi "0.043769"; cov "0.000000";
Chr1	Cufflinks	exon	5742637	5742784	1	-	.	gene_id "CUFF.9491"; transcript_id "AT1G16780.1"; exon_number "11"; FPKM "0.0000000000"; frac "0.000000"; conf_lo "0.000000"; conf_hi "0.043769"; cov "0.000000";
Chr1	Cufflinks	exon	5742870	5743021	1	-	.	gene_id "CUFF.9491"; transcript_id "AT1G16780.1"; exon_number "12"; FPKM "0.0000000000"; frac "0.000000"; conf_lo "0.000000"; conf_hi "0.043769"; cov "0.000000";
Chr1	Cufflinks	exon	5743126	5743329	1	-	.	gene_id "CUFF.9491"; transcript_id "AT1G16780.1"; exon_number "13"; FPKM "0.0000000000"; frac "0.000000"; conf_lo "0.000000"; conf_hi "0.043769"; cov "0.000000";
Chr1	Cufflinks	exon	5743471	5743668	1	-	.	gene_id "CUFF.9491"; transcript_id "AT1G16780.1"; exon_number "14"; FPKM "0.0000000000"; frac "0.000000"; conf_lo "0.000000"; conf_hi "0.043769"; cov "0.000000";
Chr1	Cufflinks	exon	5743771	5743829	1	-	.	gene_id "CUFF.9491"; transcript_id "AT1G16780.1"; exon_number "15"; FPKM "0.0000000000"; frac "0.000000"; conf_lo "0.000000"; conf_hi "0.043769"; cov "0.000000";
Chr1	Cufflinks	exon	5744112	5744214	1	-	.	gene_id "CUFF.9491"; transcript_id "AT1G16780.1"; exon_number "16"; FPKM "0.0000000000"; frac "0.000000"; conf_lo "0.000000"; conf_hi "0.043769"; cov "0.000000";
Chr1	Cufflinks	transcript	5744553	5745209	1000	+	.	gene_id "AT1G16790"; transcript_id "AT1G16790.1"; FPKM "14.0664182243"; frac "0.372263"; conf_lo "11.269370"; conf_hi "16.863466"; cov "73.388509"; full_read_support "yes";
Chr1	Cufflinks	exon	5744553	5745209	1000	+	.	gene_id "AT1G16790"; transcript_id "AT1G16790.1"; exon_number "1"; FPKM "14.0664182243"; frac "0.372263"; conf_lo "11.269370"; conf_hi "16.863466"; cov "73.388509";
Chr1	Cufflinks	transcript	5744579	5755460	575	-	.	gene_id "CUFF.9492"; transcript_id "CUFF.9492.1"; FPKM "0.4217974523"; frac "0.189699"; conf_lo "0.276018"; conf_hi "0.567577"; cov "2.200637"; full_read_support "no";
Chr1	Cufflinks	exon	5744579	5745545	575	-	.	gene_id "CUFF.9492"; transcript_id "CUFF.9492.1"; exon_number "1"; FPKM "0.4217974523"; frac "0.189699"; conf_lo "0.276018"; conf_hi "0.567577"; cov "2.200637";
Chr1	Cufflinks	exon	5745659	5746707	575	-	.	gene_id "CUFF.9492"; transcript_id "CUFF.9492.1"; exon_number "2"; FPKM "0.4217974523"; frac "0.189699"; conf_lo "0.276018"; conf_hi "0.567577"; cov "2.200637";
Chr1	Cufflinks	exon	5746798	5747036	575	-	.	gene_id "CUFF.9492"; transcript_id "CUFF.9492.1"; exon_number "3"; FPKM "0.4217974523"; frac "0.189699"; conf_lo "0.276018"; conf_hi "0.567577"; cov "2.200637";
Chr1	Cufflinks	exon	5747201	5747326	575	-	.	gene_id "CUFF.9492"; transcript_id "CUFF.9492.1"; exon_number "4"; FPKM "0.4217974523"; frac "0.189699"; conf_lo "0.276018"; conf_hi "0.567577"; cov "2.200637";
Chr1	Cufflinks	exon	5747405	5748467	575	-	.	gene_id "CUFF.9492"; transcript_id "CUFF.9492.1"; exon_number "5"; FPKM "0.4217974523"; frac "0.189699"; conf_lo "0.276018"; conf_hi "0.567577"; cov "2.200637";
Chr1	Cufflinks	exon	5748604	5749006	575	-	.	gene_id "CUFF.9492"; transcript_id "CUFF.9492.1"; exon_number "6"; FPKM "0.4217974523"; frac "0.189699"; conf_lo "0.276018"; conf_hi "0.567577"; cov "2.200637";
Chr1	Cufflinks	exon	5749275	5750446	575	-	.	gene_id "CUFF.9492"; transcript_id "CUFF.9492.1"; exon_number "7"; FPKM "0.4217974523"; frac "0.189699"; conf_lo "0.276018"; conf_hi "0.567577"; cov "2.200637";
Chr1	Cufflinks	exon	5750507	5750777	575	-	.	gene_id "CUFF.9492"; transcript_id "CUFF.9492.1"; exon_number "8"; FPKM "0.4217974523"; frac "0.189699"; conf_lo "0.276018"; conf_hi "0.567577"; cov "2.200637";
Chr1	Cufflinks	exon	5750933	5751226	575	-	.	gene_id "CUFF.9492"; transcript_id "CUFF.9492.1"; exon_number "9"; FPKM "0.4217974523"; frac "0.189699"; conf_lo "0.276018"; conf_hi "0.567577"; cov "2.200637";
Chr1	Cufflinks	exon	5751518	5751655	575	-	.	gene_id "CUFF.9492"; transcript_id "CUFF.9492.1"; exon_number "10"; FPKM "0.4217974523"; frac "0.189699"; conf_lo "0.276018"; conf_hi "0.567577"; cov "2.200637";
Chr1	Cufflinks	exon	5751783	5751891	575	-	.	gene_id "CUFF.9492"; transcript_id "CUFF.9492.1"; exon_number "11"; FPKM "0.4217974523"; frac "0.189699"; conf_lo "0.276018"; conf_hi "0.567577"; cov "2.200637";
Chr1	Cufflinks	exon	5751991	5752180	575	-	.	gene_id "CUFF.9492"; transcript_id "CUFF.9492.1"; exon_number "12"; FPKM "0.4217974523"; frac "0.189699"; conf_lo "0.276018"; conf_hi "0.567577"; cov "2.200637";
Chr1	Cufflinks	exon	5752391	5752569	575	-	.	gene_id "CUFF.9492"; transcript_id "CUFF.9492.1"; exon_number "13"; FPKM "0.4217974523"; frac "0.189699"; conf_lo "0.276018"; conf_hi "0.567577"; cov "2.200637";
Chr1	Cufflinks	exon	5752983	5753056	575	-	.	gene_id "CUFF.9492"; transcript_id "CUFF.9492.1"; exon_number "14"; FPKM "0.4217974523"; frac "0.189699"; conf_lo "0.276018"; conf_hi "0.567577"; cov "2.200637";
Chr1	Cufflinks	exon	5753165	5753287	575	-	.	gene_id "CUFF.9492"; transcript_id "CUFF.9492.1"; exon_number "15"; FPKM "0.4217974523"; frac "0.189699"; conf_lo "0.276018"; conf_hi "0.567577"; cov "2.200637";
Chr1	Cufflinks	exon	5753394	5753524	575	-	.	gene_id "CUFF.9492"; transcript_id "CUFF.9492.1"; exon_number "16"; FPKM "0.4217974523"; frac "0.189699"; conf_lo "0.276018"; conf_hi "0.567577"; cov "2.200637";
Chr1	Cufflinks	exon	5753611	5753759	575	-	.	gene_id "CUFF.9492"; transcript_id "CUFF.9492.1"; exon_number "17"; FPKM "0.4217974523"; frac "0.189699"; conf_lo "0.276018"; conf_hi "0.567577"; cov "2.200637";
Chr1	Cufflinks	exon	5753865	5754011	575	-	.	gene_id "CUFF.9492"; transcript_id "CUFF.9492.1"; exon_number "18"; FPKM "0.4217974523"; frac "0.189699"; conf_lo "0.276018"; conf_hi "0.567577"; cov "2.200637";
Chr1	Cufflinks	exon	5754122	5754201	575	-	.	gene_id "CUFF.9492"; transcript_id "CUFF.9492.1"; exon_number "19"; FPKM "0.4217974523"; frac "0.189699"; conf_lo "0.276018"; conf_hi "0.567577"; cov "2.200637";
Chr1	Cufflinks	exon	5754291	5754407	575	-	.	gene_id "CUFF.9492"; transcript_id "CUFF.9492.1"; exon_number "20"; FPKM "0.4217974523"; frac "0.189699"; conf_lo "0.276018"; conf_hi "0.567577"; cov "2.200637";
Chr1	Cufflinks	exon	5754611	5754995	575	-	.	gene_id "CUFF.9492"; transcript_id "CUFF.9492.1"; exon_number "21"; FPKM "0.4217974523"; frac "0.189699"; conf_lo "0.276018"; conf_hi "0.567577"; cov "2.200637";
Chr1	Cufflinks	exon	5755136	5755460	575	-	.	gene_id "CUFF.9492"; transcript_id "CUFF.9492.1"; exon_number "22"; FPKM "0.4217974523"; frac "0.189699"; conf_lo "0.276018"; conf_hi "0.567577"; cov "2.200637";
Chr1	Cufflinks	transcript	5744579	5755460	1000	-	.	gene_id "CUFF.9492"; transcript_id "CUFF.9492.2"; FPKM "0.7323829797"; frac "0.331354"; conf_lo "0.553285"; conf_hi "0.911481"; cov "3.821051"; full_read_support "no";
Chr1	Cufflinks	exon	5744579	5745545	1000	-	.	gene_id "CUFF.9492"; transcript_id "CUFF.9492.2"; exon_number "1"; FPKM "0.7323829797"; frac "0.331354"; conf_lo "0.553285"; conf_hi "0.911481"; cov "3.821051";
Chr1	Cufflinks	exon	5745659	5746707	1000	-	.	gene_id "CUFF.9492"; transcript_id "CUFF.9492.2"; exon_number "2"; FPKM "0.7323829797"; frac "0.331354"; conf_lo "0.553285"; conf_hi "0.911481"; cov "3.821051";
Chr1	Cufflinks	exon	5746798	5747036	1000	-	.	gene_id "CUFF.9492"; transcript_id "CUFF.9492.2"; exon_number "3"; FPKM "0.7323829797"; frac "0.331354"; conf_lo "0.553285"; conf_hi "0.911481"; cov "3.821051";
Chr1	Cufflinks	exon	5747201	5747326	1000	-	.	gene_id "CUFF.9492"; transcript_id "CUFF.9492.2"; exon_number "4"; FPKM "0.7323829797"; frac "0.331354"; conf_lo "0.553285"; conf_hi "0.911481"; cov "3.821051";
Chr1	Cufflinks	exon	5747405	5748467	1000	-	.	gene_id "CUFF.9492"; transcript_id "CUFF.9492.2"; exon_number "5"; FPKM "0.7323829797"; frac "0.331354"; conf_lo "0.553285"; conf_hi "0.911481"; cov "3.821051";
Chr1	Cufflinks	exon	5748604	5749006	1000	-	.	gene_id "CUFF.9492"; transcript_id "CUFF.9492.2"; exon_number "6"; FPKM "0.7323829797"; frac "0.331354"; conf_lo "0.553285"; conf_hi "0.911481"; cov "3.821051";
Chr1	Cufflinks	exon	5749275	5750407	1000	-	.	gene_id "CUFF.9492"; transcript_id "CUFF.9492.2"; exon_number "7"; FPKM "0.7323829797"; frac "0.331354"; conf_lo "0.553285"; conf_hi "0.911481"; cov "3.821051";
Chr1	Cufflinks	exon	5750507	5750777	1000	-	.	gene_id "CUFF.9492"; transcript_id "CUFF.9492.2"; exon_number "8"; FPKM "0.7323829797"; frac "0.331354"; conf_lo "0.553285"; conf_hi "0.911481"; cov "3.821051";
Chr1	Cufflinks	exon	5750933	5751226	1000	-	.	gene_id "CUFF.9492"; transcript_id "CUFF.9492.2"; exon_number "9"; FPKM "0.7323829797"; frac "0.331354"; conf_lo "0.553285"; conf_hi "0.911481"; cov "3.821051";
Chr1	Cufflinks	exon	5751518	5751655	1000	-	.	gene_id "CUFF.9492"; transcript_id "CUFF.9492.2"; exon_number "10"; FPKM "0.7323829797"; frac "0.331354"; conf_lo "0.553285"; conf_hi "0.911481"; cov "3.821051";
Chr1	Cufflinks	exon	5751783	5751891	1000	-	.	gene_id "CUFF.9492"; transcript_id "CUFF.9492.2"; exon_number "11"; FPKM "0.7323829797"; frac "0.331354"; conf_lo "0.553285"; conf_hi "0.911481"; cov "3.821051";
Chr1	Cufflinks	exon	5751991	5752569	1000	-	.	gene_id "CUFF.9492"; transcript_id "CUFF.9492.2"; exon_number "12"; FPKM "0.7323829797"; frac "0.331354"; conf_lo "0.553285"; conf_hi "0.911481"; cov "3.821051";
Chr1	Cufflinks	exon	5752983	5753056	1000	-	.	gene_id "CUFF.9492"; transcript_id "CUFF.9492.2"; exon_number "13"; FPKM "0.7323829797"; frac "0.331354"; conf_lo "0.553285"; conf_hi "0.911481"; cov "3.821051";
Chr1	Cufflinks	exon	5753165	5753287	1000	-	.	gene_id "CUFF.9492"; transcript_id "CUFF.9492.2"; exon_number "14"; FPKM "0.7323829797"; frac "0.331354"; conf_lo "0.553285"; conf_hi "0.911481"; cov "3.821051";
Chr1	Cufflinks	exon	5753606	5753759	1000	-	.	gene_id "CUFF.9492"; transcript_id "CUFF.9492.2"; exon_number "15"; FPKM "0.7323829797"; frac "0.331354"; conf_lo "0.553285"; conf_hi "0.911481"; cov "3.821051";
Chr1	Cufflinks	exon	5753865	5754011	1000	-	.	gene_id "CUFF.9492"; transcript_id "CUFF.9492.2"; exon_number "16"; FPKM "0.7323829797"; frac "0.331354"; conf_lo "0.553285"; conf_hi "0.911481"; cov "3.821051";
Chr1	Cufflinks	exon	5754122	5754201	1000	-	.	gene_id "CUFF.9492"; transcript_id "CUFF.9492.2"; exon_number "17"; FPKM "0.7323829797"; frac "0.331354"; conf_lo "0.553285"; conf_hi "0.911481"; cov "3.821051";
Chr1	Cufflinks	exon	5754291	5754407	1000	-	.	gene_id "CUFF.9492"; transcript_id "CUFF.9492.2"; exon_number "18"; FPKM "0.7323829797"; frac "0.331354"; conf_lo "0.553285"; conf_hi "0.911481"; cov "3.821051";
Chr1	Cufflinks	exon	5754611	5754995	1000	-	.	gene_id "CUFF.9492"; transcript_id "CUFF.9492.2"; exon_number "19"; FPKM "0.7323829797"; frac "0.331354"; conf_lo "0.553285"; conf_hi "0.911481"; cov "3.821051";
Chr1	Cufflinks	exon	5755136	5755460	1000	-	.	gene_id "CUFF.9492"; transcript_id "CUFF.9492.2"; exon_number "20"; FPKM "0.7323829797"; frac "0.331354"; conf_lo "0.553285"; conf_hi "0.911481"; cov "3.821051";
Chr1	Cufflinks	transcript	5745523	5755263	394	-	.	gene_id "CUFF.9492"; transcript_id "AT1G16800.1"; FPKM "0.2890057508"; frac "0.106684"; conf_lo "0.150399"; conf_hi "0.427612"; cov "1.507825"; full_read_support "no";
Chr1	Cufflinks	exon	5745523	5745545	394	-	.	gene_id "CUFF.9492"; transcript_id "AT1G16800.1"; exon_number "1"; FPKM "0.2890057508"; frac "0.106684"; conf_lo "0.150399"; conf_hi "0.427612"; cov "1.507825";
Chr1	Cufflinks	exon	5745659	5746707	394	-	.	gene_id "CUFF.9492"; transcript_id "AT1G16800.1"; exon_number "2"; FPKM "0.2890057508"; frac "0.106684"; conf_lo "0.150399"; conf_hi "0.427612"; cov "1.507825";
Chr1	Cufflinks	exon	5746798	5747036	394	-	.	gene_id "CUFF.9492"; transcript_id "AT1G16800.1"; exon_number "3"; FPKM "0.2890057508"; frac "0.106684"; conf_lo "0.150399"; conf_hi "0.427612"; cov "1.507825";
Chr1	Cufflinks	exon	5747201	5747326	394	-	.	gene_id "CUFF.9492"; transcript_id "AT1G16800.1"; exon_number "4"; FPKM "0.2890057508"; frac "0.106684"; conf_lo "0.150399"; conf_hi "0.427612"; cov "1.507825";
Chr1	Cufflinks	exon	5747405	5747470	394	-	.	gene_id "CUFF.9492"; transcript_id "AT1G16800.1"; exon_number "5"; FPKM "0.2890057508"; frac "0.106684"; conf_lo "0.150399"; conf_hi "0.427612"; cov "1.507825";
Chr1	Cufflinks	exon	5747551	5748467	394	-	.	gene_id "CUFF.9492"; transcript_id "AT1G16800.1"; exon_number "6"; FPKM "0.2890057508"; frac "0.106684"; conf_lo "0.150399"; conf_hi "0.427612"; cov "1.507825";
Chr1	Cufflinks	exon	5748604	5749006	394	-	.	gene_id "CUFF.9492"; transcript_id "AT1G16800.1"; exon_number "7"; FPKM "0.2890057508"; frac "0.106684"; conf_lo "0.150399"; conf_hi "0.427612"; cov "1.507825";
Chr1	Cufflinks	exon	5749275	5750446	394	-	.	gene_id "CUFF.9492"; transcript_id "AT1G16800.1"; exon_number "8"; FPKM "0.2890057508"; frac "0.106684"; conf_lo "0.150399"; conf_hi "0.427612"; cov "1.507825";
Chr1	Cufflinks	exon	5750507	5750777	394	-	.	gene_id "CUFF.9492"; transcript_id "AT1G16800.1"; exon_number "9"; FPKM "0.2890057508"; frac "0.106684"; conf_lo "0.150399"; conf_hi "0.427612"; cov "1.507825";
Chr1	Cufflinks	exon	5750933	5751226	394	-	.	gene_id "CUFF.9492"; transcript_id "AT1G16800.1"; exon_number "10"; FPKM "0.2890057508"; frac "0.106684"; conf_lo "0.150399"; conf_hi "0.427612"; cov "1.507825";
Chr1	Cufflinks	exon	5751518	5751655	394	-	.	gene_id "CUFF.9492"; transcript_id "AT1G16800.1"; exon_number "11"; FPKM "0.2890057508"; frac "0.106684"; conf_lo "0.150399"; conf_hi "0.427612"; cov "1.507825";
Chr1	Cufflinks	exon	5751783	5751891	394	-	.	gene_id "CUFF.9492"; transcript_id "AT1G16800.1"; exon_number "12"; FPKM "0.2890057508"; frac "0.106684"; conf_lo "0.150399"; conf_hi "0.427612"; cov "1.507825";
Chr1	Cufflinks	exon	5751991	5752180	394	-	.	gene_id "CUFF.9492"; transcript_id "AT1G16800.1"; exon_number "13"; FPKM "0.2890057508"; frac "0.106684"; conf_lo "0.150399"; conf_hi "0.427612"; cov "1.507825";
Chr1	Cufflinks	exon	5752391	5752569	394	-	.	gene_id "CUFF.9492"; transcript_id "AT1G16800.1"; exon_number "14"; FPKM "0.2890057508"; frac "0.106684"; conf_lo "0.150399"; conf_hi "0.427612"; cov "1.507825";
Chr1	Cufflinks	exon	5752983	5753056	394	-	.	gene_id "CUFF.9492"; transcript_id "AT1G16800.1"; exon_number "15"; FPKM "0.2890057508"; frac "0.106684"; conf_lo "0.150399"; conf_hi "0.427612"; cov "1.507825";
Chr1	Cufflinks	exon	5753165	5753287	394	-	.	gene_id "CUFF.9492"; transcript_id "AT1G16800.1"; exon_number "16"; FPKM "0.2890057508"; frac "0.106684"; conf_lo "0.150399"; conf_hi "0.427612"; cov "1.507825";
Chr1	Cufflinks	exon	5753606	5753759	394	-	.	gene_id "CUFF.9492"; transcript_id "AT1G16800.1"; exon_number "17"; FPKM "0.2890057508"; frac "0.106684"; conf_lo "0.150399"; conf_hi "0.427612"; cov "1.507825";
Chr1	Cufflinks	exon	5753865	5754011	394	-	.	gene_id "CUFF.9492"; transcript_id "AT1G16800.1"; exon_number "18"; FPKM "0.2890057508"; frac "0.106684"; conf_lo "0.150399"; conf_hi "0.427612"; cov "1.507825";
Chr1	Cufflinks	exon	5754122	5754201	394	-	.	gene_id "CUFF.9492"; transcript_id "AT1G16800.1"; exon_number "19"; FPKM "0.2890057508"; frac "0.106684"; conf_lo "0.150399"; conf_hi "0.427612"; cov "1.507825";
Chr1	Cufflinks	exon	5754291	5754407	394	-	.	gene_id "CUFF.9492"; transcript_id "AT1G16800.1"; exon_number "20"; FPKM "0.2890057508"; frac "0.106684"; conf_lo "0.150399"; conf_hi "0.427612"; cov "1.507825";
Chr1	Cufflinks	exon	5754611	5754995	394	-	.	gene_id "CUFF.9492"; transcript_id "AT1G16800.1"; exon_number "21"; FPKM "0.2890057508"; frac "0.106684"; conf_lo "0.150399"; conf_hi "0.427612"; cov "1.507825";
Chr1	Cufflinks	exon	5755136	5755263	394	-	.	gene_id "CUFF.9492"; transcript_id "AT1G16800.1"; exon_number "22"; FPKM "0.2890057508"; frac "0.106684"; conf_lo "0.150399"; conf_hi "0.427612"; cov "1.507825";
Chr1	Cufflinks	transcript	5755588	5756895	1000	+	.	gene_id "CUFF.9493"; transcript_id "AT1G16810.1"; FPKM "34.6453036776"; frac "0.440457"; conf_lo "30.125231"; conf_hi "39.165377"; cov "180.249917"; full_read_support "yes";
Chr1	Cufflinks	exon	5755588	5755672	1000	+	.	gene_id "CUFF.9493"; transcript_id "AT1G16810.1"; exon_number "1"; FPKM "34.6453036776"; frac "0.440457"; conf_lo "30.125231"; conf_hi "39.165377"; cov "180.249917";
Chr1	Cufflinks	exon	5756143	5756297	1000	+	.	gene_id "CUFF.9493"; transcript_id "AT1G16810.1"; exon_number "2"; FPKM "34.6453036776"; frac "0.440457"; conf_lo "30.125231"; conf_hi "39.165377"; cov "180.249917";
Chr1	Cufflinks	exon	5756408	5756895	1000	+	.	gene_id "CUFF.9493"; transcript_id "AT1G16810.1"; exon_number "3"; FPKM "34.6453036776"; frac "0.440457"; conf_lo "30.125231"; conf_hi "39.165377"; cov "180.249917";
Chr1	Cufflinks	transcript	5755617	5756895	337	+	.	gene_id "CUFF.9493"; transcript_id "AT1G16810.2"; FPKM "11.6793278915"; frac "0.140962"; conf_lo "8.716413"; conf_hi "14.642243"; cov "60.764307"; full_read_support "yes";
Chr1	Cufflinks	exon	5755617	5755672	337	+	.	gene_id "CUFF.9493"; transcript_id "AT1G16810.2"; exon_number "1"; FPKM "11.6793278915"; frac "0.140962"; conf_lo "8.716413"; conf_hi "14.642243"; cov "60.764307";
Chr1	Cufflinks	exon	5756140	5756297	337	+	.	gene_id "CUFF.9493"; transcript_id "AT1G16810.2"; exon_number "2"; FPKM "11.6793278915"; frac "0.140962"; conf_lo "8.716413"; conf_hi "14.642243"; cov "60.764307";
Chr1	Cufflinks	exon	5756408	5756895	337	+	.	gene_id "CUFF.9493"; transcript_id "AT1G16810.2"; exon_number "3"; FPKM "11.6793278915"; frac "0.140962"; conf_lo "8.716413"; conf_hi "14.642243"; cov "60.764307";
Chr1	Cufflinks	transcript	5758397	5758570	1000	+	.	gene_id "CUFF.9494"; transcript_id "CUFF.9494.1"; FPKM "7055.7500251517"; frac "0.418581"; conf_lo "6174.098851"; conf_hi "7937.401200"; cov "36709.112610"; full_read_support "yes";
Chr1	Cufflinks	exon	5758397	5758570	1000	+	.	gene_id "CUFF.9494"; transcript_id "CUFF.9494.1"; exon_number "1"; FPKM "7055.7500251517"; frac "0.418581"; conf_lo "6174.098851"; conf_hi "7937.401200"; cov "36709.112610";
Chr1	Cufflinks	transcript	5756835	5758464	1	-	.	gene_id "CUFF.9495"; transcript_id "AT1G16820.1"; FPKM "0.0000000000"; frac "0.000000"; conf_lo "0.000000"; conf_hi "0.266323"; cov "0.000000"; full_read_support "no";
Chr1	Cufflinks	exon	5756835	5757213	1	-	.	gene_id "CUFF.9495"; transcript_id "AT1G16820.1"; exon_number "1"; FPKM "0.0000000000"; frac "0.000000"; conf_lo "0.000000"; conf_hi "0.266323"; cov "0.000000";
Chr1	Cufflinks	exon	5757308	5757397	1	-	.	gene_id "CUFF.9495"; transcript_id "AT1G16820.1"; exon_number "2"; FPKM "0.0000000000"; frac "0.000000"; conf_lo "0.000000"; conf_hi "0.266323"; cov "0.000000";
Chr1	Cufflinks	exon	5757481	5757559	1	-	.	gene_id "CUFF.9495"; transcript_id "AT1G16820.1"; exon_number "3"; FPKM "0.0000000000"; frac "0.000000"; conf_lo "0.000000"; conf_hi "0.266323"; cov "0.000000";
Chr1	Cufflinks	exon	5758367	5758464	1	-	.	gene_id "CUFF.9495"; transcript_id "AT1G16820.1"; exon_number "4"; FPKM "0.0000000000"; frac "0.000000"; conf_lo "0.000000"; conf_hi "0.266323"; cov "0.000000";
Chr1	Cufflinks	transcript	5757129	5758314	1	-	.	gene_id "CUFF.9495"; transcript_id "AT1G16820.2"; FPKM "0.0000000000"; frac "0.000000"; conf_lo "0.000000"; conf_hi "0.299903"; cov "0.000000"; full_read_support "no";
Chr1	Cufflinks	exon	5757129	5757213	1	-	.	gene_id "CUFF.9495"; transcript_id "AT1G16820.2"; exon_number "1"; FPKM "0.0000000000"; frac "0.000000"; conf_lo "0.000000"; conf_hi "0.299903"; cov "0.000000";
Chr1	Cufflinks	exon	5757308	5757397	1	-	.	gene_id "CUFF.9495"; transcript_id "AT1G16820.2"; exon_number "2"; FPKM "0.0000000000"; frac "0.000000"; conf_lo "0.000000"; conf_hi "0.299903"; cov "0.000000";
Chr1	Cufflinks	exon	5757481	5757559	1	-	.	gene_id "CUFF.9495"; transcript_id "AT1G16820.2"; exon_number "3"; FPKM "0.0000000000"; frac "0.000000"; conf_lo "0.000000"; conf_hi "0.299903"; cov "0.000000";
Chr1	Cufflinks	exon	5758186	5758314	1	-	.	gene_id "CUFF.9495"; transcript_id "AT1G16820.2"; exon_number "4"; FPKM "0.0000000000"; frac "0.000000"; conf_lo "0.000000"; conf_hi "0.299903"; cov "0.000000";
Chr1	Cufflinks	transcript	5758855	5760501	1000	+	.	gene_id "AT1G16825"; transcript_id "AT1G16825.1"; FPKM "3.1592501653"; frac "1.000000"; conf_lo "1.860802"; conf_hi "4.457699"; cov "16.502745"; full_read_support "yes";
Chr1	Cufflinks	exon	5758855	5759043	1000	+	.	gene_id "AT1G16825"; transcript_id "AT1G16825.1"; exon_number "1"; FPKM "3.1592501653"; frac "1.000000"; conf_lo "1.860802"; conf_hi "4.457699"; cov "16.502745";
Chr1	Cufflinks	exon	5759650	5759791	1000	+	.	gene_id "AT1G16825"; transcript_id "AT1G16825.1"; exon_number "2"; FPKM "3.1592501653"; frac "1.000000"; conf_lo "1.860802"; conf_hi "4.457699"; cov "16.502745";
Chr1	Cufflinks	exon	5760071	5760140	1000	+	.	gene_id "AT1G16825"; transcript_id "AT1G16825.1"; exon_number "3"; FPKM "3.1592501653"; frac "1.000000"; conf_lo "1.860802"; conf_hi "4.457699"; cov "16.502745";
Chr1	Cufflinks	exon	5760252	5760501	1000	+	.	gene_id "AT1G16825"; transcript_id "AT1G16825.1"; exon_number "4"; FPKM "3.1592501653"; frac "1.000000"; conf_lo "1.860802"; conf_hi "4.457699"; cov "16.502745";
Chr1	Cufflinks	transcript	5760772	5762619	1000	+	.	gene_id "AT1G16830"; transcript_id "AT1G16830.1"; FPKM "1.1252148881"; frac "1.000000"; conf_lo "0.726603"; conf_hi "1.523826"; cov "5.874030"; full_read_support "yes";
Chr1	Cufflinks	exon	5760772	5762619	1000	+	.	gene_id "AT1G16830"; transcript_id "AT1G16830.1"; exon_number "1"; FPKM "1.1252148881"; frac "1.000000"; conf_lo "0.726603"; conf_hi "1.523826"; cov "5.874030";
Chr1	Cufflinks	transcript	5762694	5764073	1000	-	.	gene_id "AT1G16840"; transcript_id "AT1G16840.1"; FPKM "6.5771186386"; frac "0.439879"; conf_lo "4.788227"; conf_hi "8.366011"; cov "34.315080"; full_read_support "yes";
Chr1	Cufflinks	exon	5762694	5762958	1000	-	.	gene_id "AT1G16840"; transcript_id "AT1G16840.1"; exon_number "1"; FPKM "6.5771186386"; frac "0.439879"; conf_lo "4.788227"; conf_hi "8.366011"; cov "34.315080";
Chr1	Cufflinks	exon	5763091	5763190	1000	-	.	gene_id "AT1G16840"; transcript_id "AT1G16840.1"; exon_number "2"; FPKM "6.5771186386"; frac "0.439879"; conf_lo "4.788227"; conf_hi "8.366011"; cov "34.315080";
Chr1	Cufflinks	exon	5763579	5764073	1000	-	.	gene_id "AT1G16840"; transcript_id "AT1G16840.1"; exon_number "3"; FPKM "6.5771186386"; frac "0.439879"; conf_lo "4.788227"; conf_hi "8.366011"; cov "34.315080";
Chr1	Cufflinks	transcript	5762706	5764069	369	-	.	gene_id "AT1G16840"; transcript_id "AT1G16840.2"; FPKM "2.4333383819"; frac "0.258326"; conf_lo "1.616956"; conf_hi "3.249721"; cov "12.695560"; full_read_support "yes";
Chr1	Cufflinks	exon	5762706	5762965	369	-	.	gene_id "AT1G16840"; transcript_id "AT1G16840.2"; exon_number "1"; FPKM "2.4333383819"; frac "0.258326"; conf_lo "1.616956"; conf_hi "3.249721"; cov "12.695560";
Chr1	Cufflinks	exon	5763091	5764069	369	-	.	gene_id "AT1G16840"; transcript_id "AT1G16840.2"; exon_number "2"; FPKM "2.4333383819"; frac "0.258326"; conf_lo "1.616956"; conf_hi "3.249721"; cov "12.695560";
Chr1	Cufflinks	transcript	5762707	5764071	694	-	.	gene_id "AT1G16840"; transcript_id "AT1G16840.3"; FPKM "4.5691296317"; frac "0.301796"; conf_lo "2.954165"; conf_hi "6.184094"; cov "23.838714"; full_read_support "yes";
Chr1	Cufflinks	exon	5762707	5762965	694	-	.	gene_id "AT1G16840"; transcript_id "AT1G16840.3"; exon_number "1"; FPKM "4.5691296317"; frac "0.301796"; conf_lo "2.954165"; conf_hi "6.184094"; cov "23.838714";
Chr1	Cufflinks	exon	5763091	5763190	694	-	.	gene_id "AT1G16840"; transcript_id "AT1G16840.3"; exon_number "2"; FPKM "4.5691296317"; frac "0.301796"; conf_lo "2.954165"; conf_hi "6.184094"; cov "23.838714";
Chr1	Cufflinks	exon	5763579	5764071	694	-	.	gene_id "AT1G16840"; transcript_id "AT1G16840.3"; exon_number "3"; FPKM "4.5691296317"; frac "0.301796"; conf_lo "2.954165"; conf_hi "6.184094"; cov "23.838714";
Chr1	Cufflinks	transcript	5762713	5764034	1	-	.	gene_id "AT1G16840"; transcript_id "AT1G16840.4"; FPKM "0.0000000000"; frac "0.000000"; conf_lo "0.000000"; conf_hi "0.159689"; cov "0.000000"; full_read_support "yes";
Chr1	Cufflinks	exon	5762713	5763190	1	-	.	gene_id "AT1G16840"; transcript_id "AT1G16840.4"; exon_number "1"; FPKM "0.0000000000"; frac "0.000000"; conf_lo "0.000000"; conf_hi "0.159689"; cov "0.000000";
Chr1	Cufflinks	exon	5763579	5764034	1	-	.	gene_id "AT1G16840"; transcript_id "AT1G16840.4"; exon_number "2"; FPKM "0.0000000000"; frac "0.000000"; conf_lo "0.000000"; conf_hi "0.159689"; cov "0.000000";
Chr1	Cufflinks	transcript	5764807	5765651	1000	-	.	gene_id "AT1G16850"; transcript_id "AT1G16850.1"; FPKM "1.6184197625"; frac "1.000000"; conf_lo "0.749659"; conf_hi "2.487180"; cov "8.442750"; full_read_support "yes";
Chr1	Cufflinks	exon	5764807	5765275	1000	-	.	gene_id "AT1G16850"; transcript_id "AT1G16850.1"; exon_number "1"; FPKM "1.6184197625"; frac "1.000000"; conf_lo "0.749659"; conf_hi "2.487180"; cov "8.442750";
Chr1	Cufflinks	exon	5765374	5765651	1000	-	.	gene_id "AT1G16850"; transcript_id "AT1G16850.1"; exon_number "2"; FPKM "1.6184197625"; frac "1.000000"; conf_lo "0.749659"; conf_hi "2.487180"; cov "8.442750";
Chr1	Cufflinks	transcript	5767300	5770602	1000	+	.	gene_id "CUFF.9496"; transcript_id "AT1G16858.1"; FPKM "14.7001081369"; frac "1.000000"; conf_lo "13.266912"; conf_hi "16.133304"; cov "76.657215"; full_read_support "yes";
Chr1	Cufflinks	exon	5767300	5767641	1000	+	.	gene_id "CUFF.9496"; transcript_id "AT1G16858.1"; exon_number "1"; FPKM "14.7001081369"; frac "1.000000"; conf_lo "13.266912"; conf_hi "16.133304"; cov "76.657215";
Chr1	Cufflinks	exon	5768208	5769143	1000	+	.	gene_id "CUFF.9496"; transcript_id "AT1G16858.1"; exon_number "2"; FPKM "14.7001081369"; frac "1.000000"; conf_lo "13.266912"; conf_hi "16.133304"; cov "76.657215";
Chr1	Cufflinks	exon	5769431	5769586	1000	+	.	gene_id "CUFF.9496"; transcript_id "AT1G16858.1"; exon_number "3"; FPKM "14.7001081369"; frac "1.000000"; conf_lo "13.266912"; conf_hi "16.133304"; cov "76.657215";
Chr1	Cufflinks	exon	5769686	5769897	1000	+	.	gene_id "CUFF.9496"; transcript_id "AT1G16858.1"; exon_number "4"; FPKM "14.7001081369"; frac "1.000000"; conf_lo "13.266912"; conf_hi "16.133304"; cov "76.657215";
Chr1	Cufflinks	exon	5769991	5770602	1000	+	.	gene_id "CUFF.9496"; transcript_id "AT1G16858.1"; exon_number "5"; FPKM "14.7001081369"; frac "1.000000"; conf_lo "13.266912"; conf_hi "16.133304"; cov "76.657215";
Chr1	Cufflinks	transcript	5770732	5773251	1000	-	.	gene_id "CUFF.9497"; transcript_id "AT1G16870.1"; FPKM "16.2950357306"; frac "1.000000"; conf_lo "14.588913"; conf_hi "18.001159"; cov "85.046492"; full_read_support "yes";
Chr1	Cufflinks	exon	5770732	5771075	1000	-	.	gene_id "CUFF.9497"; transcript_id "AT1G16870.1"; exon_number "1"; FPKM "16.2950357306"; frac "1.000000"; conf_lo "14.588913"; conf_hi "18.001159"; cov "85.046492";
Chr1	Cufflinks	exon	5771245	5771417	1000	-	.	gene_id "CUFF.9497"; transcript_id "AT1G16870.1"; exon_number "2"; FPKM "16.2950357306"; frac "1.000000"; conf_lo "14.588913"; conf_hi "18.001159"; cov "85.046492";
Chr1	Cufflinks	exon	5771489	5771575	1000	-	.	gene_id "CUFF.9497"; transcript_id "AT1G16870.1"; exon_number "3"; FPKM "16.2950357306"; frac "1.000000"; conf_lo "14.588913"; conf_hi "18.001159"; cov "85.046492";
Chr1	Cufflinks	exon	5771692	5771946	1000	-	.	gene_id "CUFF.9497"; transcript_id "AT1G16870.1"; exon_number "4"; FPKM "16.2950357306"; frac "1.000000"; conf_lo "14.588913"; conf_hi "18.001159"; cov "85.046492";
Chr1	Cufflinks	exon	5772027	5772238	1000	-	.	gene_id "CUFF.9497"; transcript_id "AT1G16870.1"; exon_number "5"; FPKM "16.2950357306"; frac "1.000000"; conf_lo "14.588913"; conf_hi "18.001159"; cov "85.046492";
Chr1	Cufflinks	exon	5772446	5772612	1000	-	.	gene_id "CUFF.9497"; transcript_id "AT1G16870.1"; exon_number "6"; FPKM "16.2950357306"; frac "1.000000"; conf_lo "14.588913"; conf_hi "18.001159"; cov "85.046492";
Chr1	Cufflinks	exon	5772721	5773251	1000	-	.	gene_id "CUFF.9497"; transcript_id "AT1G16870.1"; exon_number "7"; FPKM "16.2950357306"; frac "1.000000"; conf_lo "14.588913"; conf_hi "18.001159"; cov "85.046492";
Chr1	Cufflinks	transcript	5773592	5776308	1000	+	.	gene_id "CUFF.9498"; transcript_id "AT1G16880.1"; FPKM "107.2939379273"; frac "0.749070"; conf_lo "100.687978"; conf_hi "113.899898"; cov "560.025860"; full_read_support "yes";
Chr1	Cufflinks	exon	5773592	5773950	1000	+	.	gene_id "CUFF.9498"; transcript_id "AT1G16880.1"; exon_number "1"; FPKM "107.2939379273"; frac "0.749070"; conf_lo "100.687978"; conf_hi "113.899898"; cov "560.025860";
Chr1	Cufflinks	exon	5774332	5774377	1000	+	.	gene_id "CUFF.9498"; transcript_id "AT1G16880.1"; exon_number "2"; FPKM "107.2939379273"; frac "0.749070"; conf_lo "100.687978"; conf_hi "113.899898"; cov "560.025860";
Chr1	Cufflinks	exon	5774464	5774601	1000	+	.	gene_id "CUFF.9498"; transcript_id "AT1G16880.1"; exon_number "3"; FPKM "107.2939379273"; frac "0.749070"; conf_lo "100.687978"; conf_hi "113.899898"; cov "560.025860";
Chr1	Cufflinks	exon	5774733	5774827	1000	+	.	gene_id "CUFF.9498"; transcript_id "AT1G16880.1"; exon_number "4"; FPKM "107.2939379273"; frac "0.749070"; conf_lo "100.687978"; conf_hi "113.899898"; cov "560.025860";
Chr1	Cufflinks	exon	5774969	5775053	1000	+	.	gene_id "CUFF.9498"; transcript_id "AT1G16880.1"; exon_number "5"; FPKM "107.2939379273"; frac "0.749070"; conf_lo "100.687978"; conf_hi "113.899898"; cov "560.025860";
Chr1	Cufflinks	exon	5775150	5775209	1000	+	.	gene_id "CUFF.9498"; transcript_id "AT1G16880.1"; exon_number "6"; FPKM "107.2939379273"; frac "0.749070"; conf_lo "100.687978"; conf_hi "113.899898"; cov "560.025860";
Chr1	Cufflinks	exon	5775540	5775595	1000	+	.	gene_id "CUFF.9498"; transcript_id "AT1G16880.1"; exon_number "7"; FPKM "107.2939379273"; frac "0.749070"; conf_lo "100.687978"; conf_hi "113.899898"; cov "560.025860";
Chr1	Cufflinks	exon	5775704	5775809	1000	+	.	gene_id "CUFF.9498"; transcript_id "AT1G16880.1"; exon_number "8"; FPKM "107.2939379273"; frac "0.749070"; conf_lo "100.687978"; conf_hi "113.899898"; cov "560.025860";
Chr1	Cufflinks	exon	5775913	5775981	1000	+	.	gene_id "CUFF.9498"; transcript_id "AT1G16880.1"; exon_number "9"; FPKM "107.2939379273"; frac "0.749070"; conf_lo "100.687978"; conf_hi "113.899898"; cov "560.025860";
Chr1	Cufflinks	exon	5776063	5776308	1000	+	.	gene_id "CUFF.9498"; transcript_id "AT1G16880.1"; exon_number "10"; FPKM "107.2939379273"; frac "0.749070"; conf_lo "100.687978"; conf_hi "113.899898"; cov "560.025860";
Chr1	Cufflinks	transcript	5773678	5775504	1	+	.	gene_id "CUFF.9498"; transcript_id "AT1G16880.2"; FPKM "0.0000000000"; frac "0.000000"; conf_lo "0.000000"; conf_hi "0.147773"; cov "0.000000"; full_read_support "yes";
Chr1	Cufflinks	exon	5773678	5773950	1	+	.	gene_id "CUFF.9498"; transcript_id "AT1G16880.2"; exon_number "1"; FPKM "0.0000000000"; frac "0.000000"; conf_lo "0.000000"; conf_hi "0.147773"; cov "0.000000";
Chr1	Cufflinks	exon	5774332	5774377	1	+	.	gene_id "CUFF.9498"; transcript_id "AT1G16880.2"; exon_number "2"; FPKM "0.0000000000"; frac "0.000000"; conf_lo "0.000000"; conf_hi "0.147773"; cov "0.000000";
Chr1	Cufflinks	exon	5774464	5774601	1	+	.	gene_id "CUFF.9498"; transcript_id "AT1G16880.2"; exon_number "3"; FPKM "0.0000000000"; frac "0.000000"; conf_lo "0.000000"; conf_hi "0.147773"; cov "0.000000";
Chr1	Cufflinks	exon	5774733	5774827	1	+	.	gene_id "CUFF.9498"; transcript_id "AT1G16880.2"; exon_number "4"; FPKM "0.0000000000"; frac "0.000000"; conf_lo "0.000000"; conf_hi "0.147773"; cov "0.000000";
Chr1	Cufflinks	exon	5774969	5775053	1	+	.	gene_id "CUFF.9498"; transcript_id "AT1G16880.2"; exon_number "5"; FPKM "0.0000000000"; frac "0.000000"; conf_lo "0.000000"; conf_hi "0.147773"; cov "0.000000";
Chr1	Cufflinks	exon	5775150	5775504	1	+	.	gene_id "CUFF.9498"; transcript_id "AT1G16880.2"; exon_number "6"; FPKM "0.0000000000"; frac "0.000000"; conf_lo "0.000000"; conf_hi "0.147773"; cov "0.000000";
Chr1	Cufflinks	transcript	5776177	5778484	1	-	.	gene_id "CUFF.9499"; transcript_id "AT1G16890.3"; FPKM "0.0000000000"; frac "0.000000"; conf_lo "0.000000"; conf_hi "0.142812"; cov "0.000000"; full_read_support "no";
Chr1	Cufflinks	exon	5776177	5776587	1	-	.	gene_id "CUFF.9499"; transcript_id "AT1G16890.3"; exon_number "1"; FPKM "0.0000000000"; frac "0.000000"; conf_lo "0.000000"; conf_hi "0.142812"; cov "0.000000";
Chr1	Cufflinks	exon	5776687	5776784	1	-	.	gene_id "CUFF.9499"; transcript_id "AT1G16890.3"; exon_number "2"; FPKM "0.0000000000"; frac "0.000000"; conf_lo "0.000000"; conf_hi "0.142812"; cov "0.000000";
Chr1	Cufflinks	exon	5776893	5776966	1	-	.	gene_id "CUFF.9499"; transcript_id "AT1G16890.3"; exon_number "3"; FPKM "0.0000000000"; frac "0.000000"; conf_lo "0.000000"; conf_hi "0.142812"; cov "0.000000";
Chr1	Cufflinks	exon	5777079	5777120	1	-	.	gene_id "CUFF.9499"; transcript_id "AT1G16890.3"; exon_number "4"; FPKM "0.0000000000"; frac "0.000000"; conf_lo "0.000000"; conf_hi "0.142812"; cov "0.000000";
Chr1	Cufflinks	exon	5777414	5777472	1	-	.	gene_id "CUFF.9499"; transcript_id "AT1G16890.3"; exon_number "5"; FPKM "0.0000000000"; frac "0.000000"; conf_lo "0.000000"; conf_hi "0.142812"; cov "0.000000";
Chr1	Cufflinks	exon	5777852	5777938	1	-	.	gene_id "CUFF.9499"; transcript_id "AT1G16890.3"; exon_number "6"; FPKM "0.0000000000"; frac "0.000000"; conf_lo "0.000000"; conf_hi "0.142812"; cov "0.000000";
Chr1	Cufflinks	exon	5778035	5778089	1	-	.	gene_id "CUFF.9499"; transcript_id "AT1G16890.3"; exon_number "7"; FPKM "0.0000000000"; frac "0.000000"; conf_lo "0.000000"; conf_hi "0.142812"; cov "0.000000";
Chr1	Cufflinks	exon	5778292	5778484	1	-	.	gene_id "CUFF.9499"; transcript_id "AT1G16890.3"; exon_number "8"; FPKM "0.0000000000"; frac "0.000000"; conf_lo "0.000000"; conf_hi "0.142812"; cov "0.000000";
Chr1	Cufflinks	transcript	5776282	5778484	1000	-	.	gene_id "CUFF.9499"; transcript_id "AT1G16890.2"; FPKM "55.8837630456"; frac "0.250930"; conf_lo "50.902595"; conf_hi "60.864931"; cov "291.687984"; full_read_support "yes";
Chr1	Cufflinks	exon	5776282	5776587	1000	-	.	gene_id "CUFF.9499"; transcript_id "AT1G16890.2"; exon_number "1"; FPKM "55.8837630456"; frac "0.250930"; conf_lo "50.902595"; conf_hi "60.864931"; cov "291.687984";
Chr1	Cufflinks	exon	5776687	5776784	1000	-	.	gene_id "CUFF.9499"; transcript_id "AT1G16890.2"; exon_number "2"; FPKM "55.8837630456"; frac "0.250930"; conf_lo "50.902595"; conf_hi "60.864931"; cov "291.687984";
Chr1	Cufflinks	exon	5776893	5776966	1000	-	.	gene_id "CUFF.9499"; transcript_id "AT1G16890.2"; exon_number "3"; FPKM "55.8837630456"; frac "0.250930"; conf_lo "50.902595"; conf_hi "60.864931"; cov "291.687984";
Chr1	Cufflinks	exon	5777079	5777120	1000	-	.	gene_id "CUFF.9499"; transcript_id "AT1G16890.2"; exon_number "4"; FPKM "55.8837630456"; frac "0.250930"; conf_lo "50.902595"; conf_hi "60.864931"; cov "291.687984";
Chr1	Cufflinks	exon	5777414	5777472	1000	-	.	gene_id "CUFF.9499"; transcript_id "AT1G16890.2"; exon_number "5"; FPKM "55.8837630456"; frac "0.250930"; conf_lo "50.902595"; conf_hi "60.864931"; cov "291.687984";
Chr1	Cufflinks	exon	5777852	5777938	1000	-	.	gene_id "CUFF.9499"; transcript_id "AT1G16890.2"; exon_number "6"; FPKM "55.8837630456"; frac "0.250930"; conf_lo "50.902595"; conf_hi "60.864931"; cov "291.687984";
Chr1	Cufflinks	exon	5778062	5778089	1000	-	.	gene_id "CUFF.9499"; transcript_id "AT1G16890.2"; exon_number "7"; FPKM "55.8837630456"; frac "0.250930"; conf_lo "50.902595"; conf_hi "60.864931"; cov "291.687984";
Chr1	Cufflinks	exon	5778292	5778484	1000	-	.	gene_id "CUFF.9499"; transcript_id "AT1G16890.2"; exon_number "8"; FPKM "55.8837630456"; frac "0.250930"; conf_lo "50.902595"; conf_hi "60.864931"; cov "291.687984";
Chr1	Cufflinks	transcript	5776346	5778263	1	-	.	gene_id "CUFF.9499"; transcript_id "AT1G16890.1"; FPKM "0.0000000000"; frac "0.000000"; conf_lo "0.000000"; conf_hi "0.194917"; cov "0.000000"; full_read_support "yes";
Chr1	Cufflinks	exon	5776346	5776587	1	-	.	gene_id "CUFF.9499"; transcript_id "AT1G16890.1"; exon_number "1"; FPKM "0.0000000000"; frac "0.000000"; conf_lo "0.000000"; conf_hi "0.194917"; cov "0.000000";
Chr1	Cufflinks	exon	5776687	5776784	1	-	.	gene_id "CUFF.9499"; transcript_id "AT1G16890.1"; exon_number "2"; FPKM "0.0000000000"; frac "0.000000"; conf_lo "0.000000"; conf_hi "0.194917"; cov "0.000000";
Chr1	Cufflinks	exon	5776893	5776966	1	-	.	gene_id "CUFF.9499"; transcript_id "AT1G16890.1"; exon_number "3"; FPKM "0.0000000000"; frac "0.000000"; conf_lo "0.000000"; conf_hi "0.194917"; cov "0.000000";
Chr1	Cufflinks	exon	5777079	5777120	1	-	.	gene_id "CUFF.9499"; transcript_id "AT1G16890.1"; exon_number "4"; FPKM "0.0000000000"; frac "0.000000"; conf_lo "0.000000"; conf_hi "0.194917"; cov "0.000000";
Chr1	Cufflinks	exon	5777414	5777472	1	-	.	gene_id "CUFF.9499"; transcript_id "AT1G16890.1"; exon_number "5"; FPKM "0.0000000000"; frac "0.000000"; conf_lo "0.000000"; conf_hi "0.194917"; cov "0.000000";
Chr1	Cufflinks	exon	5777852	5777938	1	-	.	gene_id "CUFF.9499"; transcript_id "AT1G16890.1"; exon_number "6"; FPKM "0.0000000000"; frac "0.000000"; conf_lo "0.000000"; conf_hi "0.194917"; cov "0.000000";
Chr1	Cufflinks	exon	5778062	5778263	1	-	.	gene_id "CUFF.9499"; transcript_id "AT1G16890.1"; exon_number "7"; FPKM "0.0000000000"; frac "0.000000"; conf_lo "0.000000"; conf_hi "0.194917"; cov "0.000000";
Chr1	Cufflinks	transcript	5779021	5782433	1	-	.	gene_id "CUFF.9499"; transcript_id "AT1G16900.1"; FPKM "0.0000000000"; frac "0.000000"; conf_lo "0.000000"; conf_hi "0.061447"; cov "0.000000"; full_read_support "yes";
Chr1	Cufflinks	exon	5779021	5779393	1	-	.	gene_id "CUFF.9499"; transcript_id "AT1G16900.1"; exon_number "1"; FPKM "0.0000000000"; frac "0.000000"; conf_lo "0.000000"; conf_hi "0.061447"; cov "0.000000";
Chr1	Cufflinks	exon	5779482	5779571	1	-	.	gene_id "CUFF.9499"; transcript_id "AT1G16900.1"; exon_number "2"; FPKM "0.0000000000"; frac "0.000000"; conf_lo "0.000000"; conf_hi "0.061447"; cov "0.000000";
Chr1	Cufflinks	exon	5779665	5779861	1	-	.	gene_id "CUFF.9499"; transcript_id "AT1G16900.1"; exon_number "3"; FPKM "0.0000000000"; frac "0.000000"; conf_lo "0.000000"; conf_hi "0.061447"; cov "0.000000";
Chr1	Cufflinks	exon	5780034	5780172	1	-	.	gene_id "CUFF.9499"; transcript_id "AT1G16900.1"; exon_number "4"; FPKM "0.0000000000"; frac "0.000000"; conf_lo "0.000000"; conf_hi "0.061447"; cov "0.000000";
Chr1	Cufflinks	exon	5780273	5780384	1	-	.	gene_id "CUFF.9499"; transcript_id "AT1G16900.1"; exon_number "5"; FPKM "0.0000000000"; frac "0.000000"; conf_lo "0.000000"; conf_hi "0.061447"; cov "0.000000";
Chr1	Cufflinks	exon	5780532	5780827	1	-	.	gene_id "CUFF.9499"; transcript_id "AT1G16900.1"; exon_number "6"; FPKM "0.0000000000"; frac "0.000000"; conf_lo "0.000000"; conf_hi "0.061447"; cov "0.000000";
Chr1	Cufflinks	exon	5780961	5781178	1	-	.	gene_id "CUFF.9499"; transcript_id "AT1G16900.1"; exon_number "7"; FPKM "0.0000000000"; frac "0.000000"; conf_lo "0.000000"; conf_hi "0.061447"; cov "0.000000";
Chr1	Cufflinks	exon	5781392	5781551	1	-	.	gene_id "CUFF.9499"; transcript_id "AT1G16900.1"; exon_number "8"; FPKM "0.0000000000"; frac "0.000000"; conf_lo "0.000000"; conf_hi "0.061447"; cov "0.000000";
Chr1	Cufflinks	exon	5781642	5781729	1	-	.	gene_id "CUFF.9499"; transcript_id "AT1G16900.1"; exon_number "9"; FPKM "0.0000000000"; frac "0.000000"; conf_lo "0.000000"; conf_hi "0.061447"; cov "0.000000";
Chr1	Cufflinks	exon	5782023	5782433	1	-	.	gene_id "CUFF.9499"; transcript_id "AT1G16900.1"; exon_number "10"; FPKM "0.0000000000"; frac "0.000000"; conf_lo "0.000000"; conf_hi "0.061447"; cov "0.000000";
Chr1	Cufflinks	transcript	5782455	5783840	1	-	.	gene_id "CUFF.9499"; transcript_id "AT1G16905.1"; FPKM "0.0000000000"; frac "0.000000"; conf_lo "0.000000"; conf_hi "0.098065"; cov "0.000000"; full_read_support "yes";
Chr1	Cufflinks	exon	5782455	5783840	1	-	.	gene_id "CUFF.9499"; transcript_id "AT1G16905.1"; exon_number "1"; FPKM "0.0000000000"; frac "0.000000"; conf_lo "0.000000"; conf_hi "0.098065"; cov "0.000000";
Chr1	Cufflinks	transcript	5785003	5785927	1	+	.	gene_id "AT1G16910"; transcript_id "AT1G16910.1"; FPKM "0.0000000000"; frac "0.000000"; conf_lo "0.000000"; conf_hi "0.000000"; cov "0.000000"; full_read_support "no";
Chr1	Cufflinks	exon	5785003	5785927	1	+	.	gene_id "AT1G16910"; transcript_id "AT1G16910.1"; exon_number "1"; FPKM "0.0000000000"; frac "0.000000"; conf_lo "0.000000"; conf_hi "0.000000"; cov "0.000000";
Chr1	Cufflinks	transcript	5786560	5787112	1000	-	.	gene_id "CUFF.9500"; transcript_id "AT1G16916.1"; FPKM "24.3151033019"; frac "1.000000"; conf_lo "19.438252"; conf_hi "29.191954"; cov "126.969102"; full_read_support "yes";
Chr1	Cufflinks	exon	5786560	5786895	1000	-	.	gene_id "CUFF.9500"; transcript_id "AT1G16916.1"; exon_number "1"; FPKM "24.3151033019"; frac "1.000000"; conf_lo "19.438252"; conf_hi "29.191954"; cov "126.969102";
Chr1	Cufflinks	exon	5786984	5787112	1000	-	.	gene_id "CUFF.9500"; transcript_id "AT1G16916.1"; exon_number "2"; FPKM "24.3151033019"; frac "1.000000"; conf_lo "19.438252"; conf_hi "29.191954"; cov "126.969102";
Chr1	Cufflinks	transcript	5787330	5789249	1000	-	.	gene_id "AT1G16920"; transcript_id "AT1G16920.1"; FPKM "22.1557912968"; frac "1.000000"; conf_lo "19.274244"; conf_hi "25.037338"; cov "115.663324"; full_read_support "yes";
Chr1	Cufflinks	exon	5787330	5787918	1000	-	.	gene_id "AT1G16920"; transcript_id "AT1G16920.1"; exon_number "1"; FPKM "22.1557912968"; frac "1.000000"; conf_lo "19.274244"; conf_hi "25.037338"; cov "115.663324";
Chr1	Cufflinks	exon	5788927	5789249	1000	-	.	gene_id "AT1G16920"; transcript_id "AT1G16920.1"; exon_number "2"; FPKM "22.1557912968"; frac "1.000000"; conf_lo "19.274244"; conf_hi "25.037338"; cov "115.663324";
Chr1	Cufflinks	transcript	5789733	5791710	1000	+	.	gene_id "CUFF.9501"; transcript_id "CUFF.9501.1"; FPKM "1.8968706307"; frac "1.000000"; conf_lo "1.338000"; conf_hi "2.455741"; cov "9.889967"; full_read_support "yes";
Chr1	Cufflinks	exon	5789733	5789853	1000	+	.	gene_id "CUFF.9501"; transcript_id "CUFF.9501.1"; exon_number "1"; FPKM "1.8968706307"; frac "1.000000"; conf_lo "1.338000"; conf_hi "2.455741"; cov "9.889967";
Chr1	Cufflinks	exon	5789966	5790907	1000	+	.	gene_id "CUFF.9501"; transcript_id "CUFF.9501.1"; exon_number "2"; FPKM "1.8968706307"; frac "1.000000"; conf_lo "1.338000"; conf_hi "2.455741"; cov "9.889967";
Chr1	Cufflinks	exon	5791013	5791153	1000	+	.	gene_id "CUFF.9501"; transcript_id "CUFF.9501.1"; exon_number "3"; FPKM "1.8968706307"; frac "1.000000"; conf_lo "1.338000"; conf_hi "2.455741"; cov "9.889967";
Chr1	Cufflinks	exon	5791247	5791710	1000	+	.	gene_id "CUFF.9501"; transcript_id "CUFF.9501.1"; exon_number "4"; FPKM "1.8968706307"; frac "1.000000"; conf_lo "1.338000"; conf_hi "2.455741"; cov "9.889967";
Chr1	Cufflinks	transcript	5789987	5791534	1	+	.	gene_id "CUFF.9501"; transcript_id "AT1G16930.1"; FPKM "0.0000000000"; frac "0.000000"; conf_lo "0.000000"; conf_hi "0.101175"; cov "0.000000"; full_read_support "yes";
Chr1	Cufflinks	exon	5789987	5790907	1	+	.	gene_id "CUFF.9501"; transcript_id "AT1G16930.1"; exon_number "1"; FPKM "0.0000000000"; frac "0.000000"; conf_lo "0.000000"; conf_hi "0.101175"; cov "0.000000";
Chr1	Cufflinks	exon	5791013	5791153	1	+	.	gene_id "CUFF.9501"; transcript_id "AT1G16930.1"; exon_number "2"; FPKM "0.0000000000"; frac "0.000000"; conf_lo "0.000000"; conf_hi "0.101175"; cov "0.000000";
Chr1	Cufflinks	exon	5791247	5791534	1	+	.	gene_id "CUFF.9501"; transcript_id "AT1G16930.1"; exon_number "3"; FPKM "0.0000000000"; frac "0.000000"; conf_lo "0.000000"; conf_hi "0.101175"; cov "0.000000";
Chr1	Cufflinks	transcript	5791983	5793491	1	+	.	gene_id "AT1G16940"; transcript_id "AT1G16940.1"; FPKM "0.0000000000"; frac "0.000000"; conf_lo "0.000000"; conf_hi "0.000000"; cov "0.000000"; full_read_support "no";
Chr1	Cufflinks	exon	5791983	5792825	1	+	.	gene_id "AT1G16940"; transcript_id "AT1G16940.1"; exon_number "1"; FPKM "0.0000000000"; frac "0.000000"; conf_lo "0.000000"; conf_hi "0.000000"; cov "0.000000";
Chr1	Cufflinks	exon	5792925	5793068	1	+	.	gene_id "AT1G16940"; transcript_id "AT1G16940.1"; exon_number "2"; FPKM "0.0000000000"; frac "0.000000"; conf_lo "0.000000"; conf_hi "0.000000"; cov "0.000000";
Chr1	Cufflinks	exon	5793174	5793491	1	+	.	gene_id "AT1G16940"; transcript_id "AT1G16940.1"; exon_number "3"; FPKM "0.0000000000"; frac "0.000000"; conf_lo "0.000000"; conf_hi "0.000000"; cov "0.000000";
Chr1	Cufflinks	transcript	5796009	5796559	1	+	.	gene_id "AT1G16950"; transcript_id "AT1G16950.1"; FPKM "0.0000000000"; frac "0.000000"; conf_lo "0.000000"; conf_hi "0.000000"; cov "0.000000"; full_read_support "no";
Chr1	Cufflinks	exon	5796009	5796559	1	+	.	gene_id "AT1G16950"; transcript_id "AT1G16950.1"; exon_number "1"; FPKM "0.0000000000"; frac "0.000000"; conf_lo "0.000000"; conf_hi "0.000000"; cov "0.000000";
Chr1	Cufflinks	transcript	5799888	5800845	1	+	.	gene_id "CUFF.9502"; transcript_id "AT1G16960.1"; FPKM "0.0000000000"; frac "0.000000"; conf_lo "0.000000"; conf_hi "0.249003"; cov "0.000000"; full_read_support "yes";
Chr1	Cufflinks	exon	5799888	5800031	1	+	.	gene_id "CUFF.9502"; transcript_id "AT1G16960.1"; exon_number "1"; FPKM "0.0000000000"; frac "0.000000"; conf_lo "0.000000"; conf_hi "0.249003"; cov "0.000000";
Chr1	Cufflinks	exon	5800162	5800284	1	+	.	gene_id "CUFF.9502"; transcript_id "AT1G16960.1"; exon_number "2"; FPKM "0.0000000000"; frac "0.000000"; conf_lo "0.000000"; conf_hi "0.249003"; cov "0.000000";
Chr1	Cufflinks	exon	5800360	5800482	1	+	.	gene_id "CUFF.9502"; transcript_id "AT1G16960.1"; exon_number "3"; FPKM "0.0000000000"; frac "0.000000"; conf_lo "0.000000"; conf_hi "0.249003"; cov "0.000000";
Chr1	Cufflinks	exon	5800560	5800845	1	+	.	gene_id "CUFF.9502"; transcript_id "AT1G16960.1"; exon_number "4"; FPKM "0.0000000000"; frac "0.000000"; conf_lo "0.000000"; conf_hi "0.249003"; cov "0.000000";
Chr1	Cufflinks	transcript	5800162	5805828	393	-	.	gene_id "CUFF.9503"; transcript_id "CUFF.9503.1"; FPKM "1.3987201781"; frac "0.341735"; conf_lo "0.974391"; conf_hi "1.823049"; cov "7.302232"; full_read_support "yes";
Chr1	Cufflinks	exon	5800162	5800284	393	-	.	gene_id "CUFF.9503"; transcript_id "CUFF.9503.1"; exon_number "1"; FPKM "1.3987201781"; frac "0.341735"; conf_lo "0.974391"; conf_hi "1.823049"; cov "7.302232";
Chr1	Cufflinks	exon	5800360	5801272	393	-	.	gene_id "CUFF.9503"; transcript_id "CUFF.9503.1"; exon_number "2"; FPKM "1.3987201781"; frac "0.341735"; conf_lo "0.974391"; conf_hi "1.823049"; cov "7.302232";
Chr1	Cufflinks	exon	5801396	5801558	393	-	.	gene_id "CUFF.9503"; transcript_id "CUFF.9503.1"; exon_number "3"; FPKM "1.3987201781"; frac "0.341735"; conf_lo "0.974391"; conf_hi "1.823049"; cov "7.302232";
Chr1	Cufflinks	exon	5801670	5801772	393	-	.	gene_id "CUFF.9503"; transcript_id "CUFF.9503.1"; exon_number "4"; FPKM "1.3987201781"; frac "0.341735"; conf_lo "0.974391"; conf_hi "1.823049"; cov "7.302232";
Chr1	Cufflinks	exon	5801858	5801978	393	-	.	gene_id "CUFF.9503"; transcript_id "CUFF.9503.1"; exon_number "5"; FPKM "1.3987201781"; frac "0.341735"; conf_lo "0.974391"; conf_hi "1.823049"; cov "7.302232";
Chr1	Cufflinks	exon	5802066	5802158	393	-	.	gene_id "CUFF.9503"; transcript_id "CUFF.9503.1"; exon_number "6"; FPKM "1.3987201781"; frac "0.341735"; conf_lo "0.974391"; conf_hi "1.823049"; cov "7.302232";
Chr1	Cufflinks	exon	5802288	5802348	393	-	.	gene_id "CUFF.9503"; transcript_id "CUFF.9503.1"; exon_number "7"; FPKM "1.3987201781"; frac "0.341735"; conf_lo "0.974391"; conf_hi "1.823049"; cov "7.302232";
Chr1	Cufflinks	exon	5802457	5802518	393	-	.	gene_id "CUFF.9503"; transcript_id "CUFF.9503.1"; exon_number "8"; FPKM "1.3987201781"; frac "0.341735"; conf_lo "0.974391"; conf_hi "1.823049"; cov "7.302232";
Chr1	Cufflinks	exon	5802931	5803078	393	-	.	gene_id "CUFF.9503"; transcript_id "CUFF.9503.1"; exon_number "9"; FPKM "1.3987201781"; frac "0.341735"; conf_lo "0.974391"; conf_hi "1.823049"; cov "7.302232";
Chr1	Cufflinks	exon	5803348	5803424	393	-	.	gene_id "CUFF.9503"; transcript_id "CUFF.9503.1"; exon_number "10"; FPKM "1.3987201781"; frac "0.341735"; conf_lo "0.974391"; conf_hi "1.823049"; cov "7.302232";
Chr1	Cufflinks	exon	5803656	5803833	393	-	.	gene_id "CUFF.9503"; transcript_id "CUFF.9503.1"; exon_number "11"; FPKM "1.3987201781"; frac "0.341735"; conf_lo "0.974391"; conf_hi "1.823049"; cov "7.302232";
Chr1	Cufflinks	exon	5804056	5804114	393	-	.	gene_id "CUFF.9503"; transcript_id "CUFF.9503.1"; exon_number "12"; FPKM "1.3987201781"; frac "0.341735"; conf_lo "0.974391"; conf_hi "1.823049"; cov "7.302232";
Chr1	Cufflinks	exon	5804224	5804307	393	-	.	gene_id "CUFF.9503"; transcript_id "CUFF.9503.1"; exon_number "13"; FPKM "1.3987201781"; frac "0.341735"; conf_lo "0.974391"; conf_hi "1.823049"; cov "7.302232";
Chr1	Cufflinks	exon	5804434	5804772	393	-	.	gene_id "CUFF.9503"; transcript_id "CUFF.9503.1"; exon_number "14"; FPKM "1.3987201781"; frac "0.341735"; conf_lo "0.974391"; conf_hi "1.823049"; cov "7.302232";
Chr1	Cufflinks	exon	5805035	5805149	393	-	.	gene_id "CUFF.9503"; transcript_id "CUFF.9503.1"; exon_number "15"; FPKM "1.3987201781"; frac "0.341735"; conf_lo "0.974391"; conf_hi "1.823049"; cov "7.302232";
Chr1	Cufflinks	exon	5805242	5805361	393	-	.	gene_id "CUFF.9503"; transcript_id "CUFF.9503.1"; exon_number "16"; FPKM "1.3987201781"; frac "0.341735"; conf_lo "0.974391"; conf_hi "1.823049"; cov "7.302232";
Chr1	Cufflinks	exon	5805482	5805559	393	-	.	gene_id "CUFF.9503"; transcript_id "CUFF.9503.1"; exon_number "17"; FPKM "1.3987201781"; frac "0.341735"; conf_lo "0.974391"; conf_hi "1.823049"; cov "7.302232";
Chr1	Cufflinks	exon	5805659	5805828	393	-	.	gene_id "CUFF.9503"; transcript_id "CUFF.9503.1"; exon_number "18"; FPKM "1.3987201781"; frac "0.341735"; conf_lo "0.974391"; conf_hi "1.823049"; cov "7.302232";
Chr1	Cufflinks	transcript	5800767	5805799	1000	-	.	gene_id "CUFF.9503"; transcript_id "AT1G16970.1"; FPKM "3.5515450445"; frac "0.658265"; conf_lo "2.838337"; conf_hi "4.264754"; cov "18.541382"; full_read_support "yes";
Chr1	Cufflinks	exon	5800767	5801272	1000	-	.	gene_id "CUFF.9503"; transcript_id "AT1G16970.1"; exon_number "1"; FPKM "3.5515450445"; frac "0.658265"; conf_lo "2.838337"; conf_hi "4.264754"; cov "18.541382";
Chr1	Cufflinks	exon	5801396	5801558	1000	-	.	gene_id "CUFF.9503"; transcript_id "AT1G16970.1"; exon_number "2"; FPKM "3.5515450445"; frac "0.658265"; conf_lo "2.838337"; conf_hi "4.264754"; cov "18.541382";
Chr1	Cufflinks	exon	5801670	5801772	1000	-	.	gene_id "CUFF.9503"; transcript_id "AT1G16970.1"; exon_number "3"; FPKM "3.5515450445"; frac "0.658265"; conf_lo "2.838337"; conf_hi "4.264754"; cov "18.541382";
Chr1	Cufflinks	exon	5801858	5801978	1000	-	.	gene_id "CUFF.9503"; transcript_id "AT1G16970.1"; exon_number "4"; FPKM "3.5515450445"; frac "0.658265"; conf_lo "2.838337"; conf_hi "4.264754"; cov "18.541382";
Chr1	Cufflinks	exon	5802066	5802158	1000	-	.	gene_id "CUFF.9503"; transcript_id "AT1G16970.1"; exon_number "5"; FPKM "3.5515450445"; frac "0.658265"; conf_lo "2.838337"; conf_hi "4.264754"; cov "18.541382";
Chr1	Cufflinks	exon	5802288	5802348	1000	-	.	gene_id "CUFF.9503"; transcript_id "AT1G16970.1"; exon_number "6"; FPKM "3.5515450445"; frac "0.658265"; conf_lo "2.838337"; conf_hi "4.264754"; cov "18.541382";
Chr1	Cufflinks	exon	5802457	5802518	1000	-	.	gene_id "CUFF.9503"; transcript_id "AT1G16970.1"; exon_number "7"; FPKM "3.5515450445"; frac "0.658265"; conf_lo "2.838337"; conf_hi "4.264754"; cov "18.541382";
Chr1	Cufflinks	exon	5802931	5803078	1000	-	.	gene_id "CUFF.9503"; transcript_id "AT1G16970.1"; exon_number "8"; FPKM "3.5515450445"; frac "0.658265"; conf_lo "2.838337"; conf_hi "4.264754"; cov "18.541382";
Chr1	Cufflinks	exon	5803348	5803424	1000	-	.	gene_id "CUFF.9503"; transcript_id "AT1G16970.1"; exon_number "9"; FPKM "3.5515450445"; frac "0.658265"; conf_lo "2.838337"; conf_hi "4.264754"; cov "18.541382";
Chr1	Cufflinks	exon	5803656	5803833	1000	-	.	gene_id "CUFF.9503"; transcript_id "AT1G16970.1"; exon_number "10"; FPKM "3.5515450445"; frac "0.658265"; conf_lo "2.838337"; conf_hi "4.264754"; cov "18.541382";
Chr1	Cufflinks	exon	5804056	5804114	1000	-	.	gene_id "CUFF.9503"; transcript_id "AT1G16970.1"; exon_number "11"; FPKM "3.5515450445"; frac "0.658265"; conf_lo "2.838337"; conf_hi "4.264754"; cov "18.541382";
Chr1	Cufflinks	exon	5804224	5804307	1000	-	.	gene_id "CUFF.9503"; transcript_id "AT1G16970.1"; exon_number "12"; FPKM "3.5515450445"; frac "0.658265"; conf_lo "2.838337"; conf_hi "4.264754"; cov "18.541382";
Chr1	Cufflinks	exon	5804434	5804551	1000	-	.	gene_id "CUFF.9503"; transcript_id "AT1G16970.1"; exon_number "13"; FPKM "3.5515450445"; frac "0.658265"; conf_lo "2.838337"; conf_hi "4.264754"; cov "18.541382";
Chr1	Cufflinks	exon	5804667	5804772	1000	-	.	gene_id "CUFF.9503"; transcript_id "AT1G16970.1"; exon_number "14"; FPKM "3.5515450445"; frac "0.658265"; conf_lo "2.838337"; conf_hi "4.264754"; cov "18.541382";
Chr1	Cufflinks	exon	5805035	5805149	1000	-	.	gene_id "CUFF.9503"; transcript_id "AT1G16970.1"; exon_number "15"; FPKM "3.5515450445"; frac "0.658265"; conf_lo "2.838337"; conf_hi "4.264754"; cov "18.541382";
Chr1	Cufflinks	exon	5805242	5805361	1000	-	.	gene_id "CUFF.9503"; transcript_id "AT1G16970.1"; exon_number "16"; FPKM "3.5515450445"; frac "0.658265"; conf_lo "2.838337"; conf_hi "4.264754"; cov "18.541382";
Chr1	Cufflinks	exon	5805482	5805559	1000	-	.	gene_id "CUFF.9503"; transcript_id "AT1G16970.1"; exon_number "17"; FPKM "3.5515450445"; frac "0.658265"; conf_lo "2.838337"; conf_hi "4.264754"; cov "18.541382";
Chr1	Cufflinks	exon	5805659	5805799	1000	-	.	gene_id "CUFF.9503"; transcript_id "AT1G16970.1"; exon_number "18"; FPKM "3.5515450445"; frac "0.658265"; conf_lo "2.838337"; conf_hi "4.264754"; cov "18.541382";
Chr1	Cufflinks	transcript	5807311	5811488	1	+	.	gene_id "AT1G16980"; transcript_id "AT1G16980.1"; FPKM "0.0000000000"; frac "0.000000"; conf_lo "0.000000"; conf_hi "0.000000"; cov "0.000000"; full_read_support "no";
Chr1	Cufflinks	exon	5807311	5807449	1	+	.	gene_id "AT1G16980"; transcript_id "AT1G16980.1"; exon_number "1"; FPKM "0.0000000000"; frac "0.000000"; conf_lo "0.000000"; conf_hi "0.000000"; cov "0.000000";
Chr1	Cufflinks	exon	5807526	5807626	1	+	.	gene_id "AT1G16980"; transcript_id "AT1G16980.1"; exon_number "2"; FPKM "0.0000000000"; frac "0.000000"; conf_lo "0.000000"; conf_hi "0.000000"; cov "0.000000";
Chr1	Cufflinks	exon	5807974	5808359	1	+	.	gene_id "AT1G16980"; transcript_id "AT1G16980.1"; exon_number "3"; FPKM "0.0000000000"; frac "0.000000"; conf_lo "0.000000"; conf_hi "0.000000"; cov "0.000000";
Chr1	Cufflinks	exon	5808455	5808569	1	+	.	gene_id "AT1G16980"; transcript_id "AT1G16980.1"; exon_number "4"; FPKM "0.0000000000"; frac "0.000000"; conf_lo "0.000000"; conf_hi "0.000000"; cov "0.000000";
Chr1	Cufflinks	exon	5808659	5808760	1	+	.	gene_id "AT1G16980"; transcript_id "AT1G16980.1"; exon_number "5"; FPKM "0.0000000000"; frac "0.000000"; conf_lo "0.000000"; conf_hi "0.000000"; cov "0.000000";
Chr1	Cufflinks	exon	5808846	5808996	1	+	.	gene_id "AT1G16980"; transcript_id "AT1G16980.1"; exon_number "6"; FPKM "0.0000000000"; frac "0.000000"; conf_lo "0.000000"; conf_hi "0.000000"; cov "0.000000";
Chr1	Cufflinks	exon	5809079	5809167	1	+	.	gene_id "AT1G16980"; transcript_id "AT1G16980.1"; exon_number "7"; FPKM "0.0000000000"; frac "0.000000"; conf_lo "0.000000"; conf_hi "0.000000"; cov "0.000000";
Chr1	Cufflinks	exon	5809268	5809316	1	+	.	gene_id "AT1G16980"; transcript_id "AT1G16980.1"; exon_number "8"; FPKM "0.0000000000"; frac "0.000000"; conf_lo "0.000000"; conf_hi "0.000000"; cov "0.000000";
Chr1	Cufflinks	exon	5809417	5809517	1	+	.	gene_id "AT1G16980"; transcript_id "AT1G16980.1"; exon_number "9"; FPKM "0.0000000000"; frac "0.000000"; conf_lo "0.000000"; conf_hi "0.000000"; cov "0.000000";
Chr1	Cufflinks	exon	5809615	5809802	1	+	.	gene_id "AT1G16980"; transcript_id "AT1G16980.1"; exon_number "10"; FPKM "0.0000000000"; frac "0.000000"; conf_lo "0.000000"; conf_hi "0.000000"; cov "0.000000";
Chr1	Cufflinks	exon	5809888	5810005	1	+	.	gene_id "AT1G16980"; transcript_id "AT1G16980.1"; exon_number "11"; FPKM "0.0000000000"; frac "0.000000"; conf_lo "0.000000"; conf_hi "0.000000"; cov "0.000000";
Chr1	Cufflinks	exon	5810113	5810271	1	+	.	gene_id "AT1G16980"; transcript_id "AT1G16980.1"; exon_number "12"; FPKM "0.0000000000"; frac "0.000000"; conf_lo "0.000000"; conf_hi "0.000000"; cov "0.000000";
Chr1	Cufflinks	exon	5810346	5810468	1	+	.	gene_id "AT1G16980"; transcript_id "AT1G16980.1"; exon_number "13"; FPKM "0.0000000000"; frac "0.000000"; conf_lo "0.000000"; conf_hi "0.000000"; cov "0.000000";
Chr1	Cufflinks	exon	5810553	5810640	1	+	.	gene_id "AT1G16980"; transcript_id "AT1G16980.1"; exon_number "14"; FPKM "0.0000000000"; frac "0.000000"; conf_lo "0.000000"; conf_hi "0.000000"; cov "0.000000";
Chr1	Cufflinks	exon	5810721	5810851	1	+	.	gene_id "AT1G16980"; transcript_id "AT1G16980.1"; exon_number "15"; FPKM "0.0000000000"; frac "0.000000"; conf_lo "0.000000"; conf_hi "0.000000"; cov "0.000000";
Chr1	Cufflinks	exon	5810967	5811065	1	+	.	gene_id "AT1G16980"; transcript_id "AT1G16980.1"; exon_number "16"; FPKM "0.0000000000"; frac "0.000000"; conf_lo "0.000000"; conf_hi "0.000000"; cov "0.000000";
Chr1	Cufflinks	exon	5811162	5811488	1	+	.	gene_id "AT1G16980"; transcript_id "AT1G16980.1"; exon_number "17"; FPKM "0.0000000000"; frac "0.000000"; conf_lo "0.000000"; conf_hi "0.000000"; cov "0.000000";
Chr1	Cufflinks	transcript	5812728	5816662	1	+	.	gene_id "AT1G17000"; transcript_id "AT1G17000.1"; FPKM "0.0000000000"; frac "0.000000"; conf_lo "0.000000"; conf_hi "0.000000"; cov "0.000000"; full_read_support "no";
Chr1	Cufflinks	exon	5812728	5812863	1	+	.	gene_id "AT1G17000"; transcript_id "AT1G17000.1"; exon_number "1"; FPKM "0.0000000000"; frac "0.000000"; conf_lo "0.000000"; conf_hi "0.000000"; cov "0.000000";
Chr1	Cufflinks	exon	5813008	5813045	1	+	.	gene_id "AT1G17000"; transcript_id "AT1G17000.1"; exon_number "2"; FPKM "0.0000000000"; frac "0.000000"; conf_lo "0.000000"; conf_hi "0.000000"; cov "0.000000";
Chr1	Cufflinks	exon	5813142	5813527	1	+	.	gene_id "AT1G17000"; transcript_id "AT1G17000.1"; exon_number "3"; FPKM "0.0000000000"; frac "0.000000"; conf_lo "0.000000"; conf_hi "0.000000"; cov "0.000000";
Chr1	Cufflinks	exon	5813626	5813740	1	+	.	gene_id "AT1G17000"; transcript_id "AT1G17000.1"; exon_number "4"; FPKM "0.0000000000"; frac "0.000000"; conf_lo "0.000000"; conf_hi "0.000000"; cov "0.000000";
Chr1	Cufflinks	exon	5813834	5813935	1	+	.	gene_id "AT1G17000"; transcript_id "AT1G17000.1"; exon_number "5"; FPKM "0.0000000000"; frac "0.000000"; conf_lo "0.000000"; conf_hi "0.000000"; cov "0.000000";
Chr1	Cufflinks	exon	5814024	5814174	1	+	.	gene_id "AT1G17000"; transcript_id "AT1G17000.1"; exon_number "6"; FPKM "0.0000000000"; frac "0.000000"; conf_lo "0.000000"; conf_hi "0.000000"; cov "0.000000";
Chr1	Cufflinks	exon	5814262	5814350	1	+	.	gene_id "AT1G17000"; transcript_id "AT1G17000.1"; exon_number "7"; FPKM "0.0000000000"; frac "0.000000"; conf_lo "0.000000"; conf_hi "0.000000"; cov "0.000000";
Chr1	Cufflinks	exon	5814436	5814484	1	+	.	gene_id "AT1G17000"; transcript_id "AT1G17000.1"; exon_number "8"; FPKM "0.0000000000"; frac "0.000000"; conf_lo "0.000000"; conf_hi "0.000000"; cov "0.000000";
Chr1	Cufflinks	exon	5814582	5814682	1	+	.	gene_id "AT1G17000"; transcript_id "AT1G17000.1"; exon_number "9"; FPKM "0.0000000000"; frac "0.000000"; conf_lo "0.000000"; conf_hi "0.000000"; cov "0.000000";
Chr1	Cufflinks	exon	5814781	5814968	1	+	.	gene_id "AT1G17000"; transcript_id "AT1G17000.1"; exon_number "10"; FPKM "0.0000000000"; frac "0.000000"; conf_lo "0.000000"; conf_hi "0.000000"; cov "0.000000";
Chr1	Cufflinks	exon	5815070	5815187	1	+	.	gene_id "AT1G17000"; transcript_id "AT1G17000.1"; exon_number "11"; FPKM "0.0000000000"; frac "0.000000"; conf_lo "0.000000"; conf_hi "0.000000"; cov "0.000000";
Chr1	Cufflinks	exon	5815268	5815425	1	+	.	gene_id "AT1G17000"; transcript_id "AT1G17000.1"; exon_number "12"; FPKM "0.0000000000"; frac "0.000000"; conf_lo "0.000000"; conf_hi "0.000000"; cov "0.000000";
Chr1	Cufflinks	exon	5815545	5815667	1	+	.	gene_id "AT1G17000"; transcript_id "AT1G17000.1"; exon_number "13"; FPKM "0.0000000000"; frac "0.000000"; conf_lo "0.000000"; conf_hi "0.000000"; cov "0.000000";
Chr1	Cufflinks	exon	5815755	5815842	1	+	.	gene_id "AT1G17000"; transcript_id "AT1G17000.1"; exon_number "14"; FPKM "0.0000000000"; frac "0.000000"; conf_lo "0.000000"; conf_hi "0.000000"; cov "0.000000";
Chr1	Cufflinks	exon	5815928	5816058	1	+	.	gene_id "AT1G17000"; transcript_id "AT1G17000.1"; exon_number "15"; FPKM "0.0000000000"; frac "0.000000"; conf_lo "0.000000"; conf_hi "0.000000"; cov "0.000000";
Chr1	Cufflinks	exon	5816205	5816303	1	+	.	gene_id "AT1G17000"; transcript_id "AT1G17000.1"; exon_number "16"; FPKM "0.0000000000"; frac "0.000000"; conf_lo "0.000000"; conf_hi "0.000000"; cov "0.000000";
Chr1	Cufflinks	exon	5816384	5816662	1	+	.	gene_id "AT1G17000"; transcript_id "AT1G17000.1"; exon_number "17"; FPKM "0.0000000000"; frac "0.000000"; conf_lo "0.000000"; conf_hi "0.000000"; cov "0.000000";
Chr1	Cufflinks	transcript	5817567	5819352	1	+	.	gene_id "AT1G17010"; transcript_id "AT1G17010.1"; FPKM "0.0000000000"; frac "0.000000"; conf_lo "0.000000"; conf_hi "0.000000"; cov "0.000000"; full_read_support "no";
Chr1	Cufflinks	exon	5817567	5817924	1	+	.	gene_id "AT1G17010"; transcript_id "AT1G17010.1"; exon_number "1"; FPKM "0.0000000000"; frac "0.000000"; conf_lo "0.000000"; conf_hi "0.000000"; cov "0.000000";
Chr1	Cufflinks	exon	5818149	5818396	1	+	.	gene_id "AT1G17010"; transcript_id "AT1G17010.1"; exon_number "2"; FPKM "0.0000000000"; frac "0.000000"; conf_lo "0.000000"; conf_hi "0.000000"; cov "0.000000";
Chr1	Cufflinks	exon	5818482	5818809	1	+	.	gene_id "AT1G17010"; transcript_id "AT1G17010.1"; exon_number "3"; FPKM "0.0000000000"; frac "0.000000"; conf_lo "0.000000"; conf_hi "0.000000"; cov "0.000000";
Chr1	Cufflinks	exon	5818932	5819352	1	+	.	gene_id "AT1G17010"; transcript_id "AT1G17010.1"; exon_number "4"; FPKM "0.0000000000"; frac "0.000000"; conf_lo "0.000000"; conf_hi "0.000000"; cov "0.000000";
Chr1	Cufflinks	transcript	5820206	5822013	1000	+	.	gene_id "AT1G17020"; transcript_id "AT1G17020.1"; FPKM "3.6793526318"; frac "1.000000"; conf_lo "2.807927"; conf_hi "4.550778"; cov "19.200430"; full_read_support "yes";
Chr1	Cufflinks	exon	5820206	5820512	1000	+	.	gene_id "AT1G17020"; transcript_id "AT1G17020.1"; exon_number "1"; FPKM "3.6793526318"; frac "1.000000"; conf_lo "2.807927"; conf_hi "4.550778"; cov "19.200430";
Chr1	Cufflinks	exon	5820767	5821014	1000	+	.	gene_id "AT1G17020"; transcript_id "AT1G17020.1"; exon_number "2"; FPKM "3.6793526318"; frac "1.000000"; conf_lo "2.807927"; conf_hi "4.550778"; cov "19.200430";
Chr1	Cufflinks	exon	5821094	5821424	1000	+	.	gene_id "AT1G17020"; transcript_id "AT1G17020.1"; exon_number "3"; FPKM "3.6793526318"; frac "1.000000"; conf_lo "2.807927"; conf_hi "4.550778"; cov "19.200430";
Chr1	Cufflinks	exon	5821499	5822013	1000	+	.	gene_id "AT1G17020"; transcript_id "AT1G17020.1"; exon_number "4"; FPKM "3.6793526318"; frac "1.000000"; conf_lo "2.807927"; conf_hi "4.550778"; cov "19.200430";
Chr1	Cufflinks	transcript	5822368	5824455	1000	+	.	gene_id "AT1G17030"; transcript_id "AT1G17030.1"; FPKM "0.2385863562"; frac "1.000000"; conf_lo "0.043781"; conf_hi "0.433391"; cov "1.246286"; full_read_support "no";
Chr1	Cufflinks	exon	5822368	5822757	1000	+	.	gene_id "AT1G17030"; transcript_id "AT1G17030.1"; exon_number "1"; FPKM "0.2385863562"; frac "1.000000"; conf_lo "0.043781"; conf_hi "0.433391"; cov "1.246286";
Chr1	Cufflinks	exon	5822958	5823544	1000	+	.	gene_id "AT1G17030"; transcript_id "AT1G17030.1"; exon_number "2"; FPKM "0.2385863562"; frac "1.000000"; conf_lo "0.043781"; conf_hi "0.433391"; cov "1.246286";
Chr1	Cufflinks	exon	5823680	5824195	1000	+	.	gene_id "AT1G17030"; transcript_id "AT1G17030.1"; exon_number "3"; FPKM "0.2385863562"; frac "1.000000"; conf_lo "0.043781"; conf_hi "0.433391"; cov "1.246286";
Chr1	Cufflinks	exon	5824290	5824455	1000	+	.	gene_id "AT1G17030"; transcript_id "AT1G17030.1"; exon_number "4"; FPKM "0.2385863562"; frac "1.000000"; conf_lo "0.043781"; conf_hi "0.433391"; cov "1.246286";
Chr1	Cufflinks	transcript	5824848	5828233	1000	+	.	gene_id "CUFF.9504"; transcript_id "AT1G17040.1"; FPKM "1.0106338484"; frac "0.771870"; conf_lo "0.651392"; conf_hi "1.369875"; cov "5.268042"; full_read_support "no";
Chr1	Cufflinks	exon	5824848	5825267	1000	+	.	gene_id "CUFF.9504"; transcript_id "AT1G17040.1"; exon_number "1"; FPKM "1.0106338484"; frac "0.771870"; conf_lo "0.651392"; conf_hi "1.369875"; cov "5.268042";
Chr1	Cufflinks	exon	5825483	5825674	1000	+	.	gene_id "CUFF.9504"; transcript_id "AT1G17040.1"; exon_number "2"; FPKM "1.0106338484"; frac "0.771870"; conf_lo "0.651392"; conf_hi "1.369875"; cov "5.268042";
Chr1	Cufflinks	exon	5825761	5825970	1000	+	.	gene_id "CUFF.9504"; transcript_id "AT1G17040.1"; exon_number "3"; FPKM "1.0106338484"; frac "0.771870"; conf_lo "0.651392"; conf_hi "1.369875"; cov "5.268042";
Chr1	Cufflinks	exon	5826056	5826208	1000	+	.	gene_id "CUFF.9504"; transcript_id "AT1G17040.1"; exon_number "4"; FPKM "1.0106338484"; frac "0.771870"; conf_lo "0.651392"; conf_hi "1.369875"; cov "5.268042";
Chr1	Cufflinks	exon	5826297	5826461	1000	+	.	gene_id "CUFF.9504"; transcript_id "AT1G17040.1"; exon_number "5"; FPKM "1.0106338484"; frac "0.771870"; conf_lo "0.651392"; conf_hi "1.369875"; cov "5.268042";
Chr1	Cufflinks	exon	5826571	5826750	1000	+	.	gene_id "CUFF.9504"; transcript_id "AT1G17040.1"; exon_number "6"; FPKM "1.0106338484"; frac "0.771870"; conf_lo "0.651392"; conf_hi "1.369875"; cov "5.268042";
Chr1	Cufflinks	exon	5826845	5827113	1000	+	.	gene_id "CUFF.9504"; transcript_id "AT1G17040.1"; exon_number "7"; FPKM "1.0106338484"; frac "0.771870"; conf_lo "0.651392"; conf_hi "1.369875"; cov "5.268042";
Chr1	Cufflinks	exon	5827183	5827345	1000	+	.	gene_id "CUFF.9504"; transcript_id "AT1G17040.1"; exon_number "8"; FPKM "1.0106338484"; frac "0.771870"; conf_lo "0.651392"; conf_hi "1.369875"; cov "5.268042";
Chr1	Cufflinks	exon	5827442	5827779	1000	+	.	gene_id "CUFF.9504"; transcript_id "AT1G17040.1"; exon_number "9"; FPKM "1.0106338484"; frac "0.771870"; conf_lo "0.651392"; conf_hi "1.369875"; cov "5.268042";
Chr1	Cufflinks	exon	5827852	5827929	1000	+	.	gene_id "CUFF.9504"; transcript_id "AT1G17040.1"; exon_number "10"; FPKM "1.0106338484"; frac "0.771870"; conf_lo "0.651392"; conf_hi "1.369875"; cov "5.268042";
Chr1	Cufflinks	exon	5828038	5828233	1000	+	.	gene_id "CUFF.9504"; transcript_id "AT1G17040.1"; exon_number "11"; FPKM "1.0106338484"; frac "0.771870"; conf_lo "0.651392"; conf_hi "1.369875"; cov "5.268042";
Chr1	Cufflinks	transcript	5824848	5827133	414	+	.	gene_id "CUFF.9504"; transcript_id "CUFF.9504.2"; FPKM "0.4187007927"; frac "0.228130"; conf_lo "0.118486"; conf_hi "0.718916"; cov "2.182525"; full_read_support "no";
Chr1	Cufflinks	exon	5824848	5825267	414	+	.	gene_id "CUFF.9504"; transcript_id "CUFF.9504.2"; exon_number "1"; FPKM "0.4187007927"; frac "0.228130"; conf_lo "0.118486"; conf_hi "0.718916"; cov "2.182525";
Chr1	Cufflinks	exon	5825339	5825368	414	+	.	gene_id "CUFF.9504"; transcript_id "CUFF.9504.2"; exon_number "2"; FPKM "0.4187007927"; frac "0.228130"; conf_lo "0.118486"; conf_hi "0.718916"; cov "2.182525";
Chr1	Cufflinks	exon	5825483	5825674	414	+	.	gene_id "CUFF.9504"; transcript_id "CUFF.9504.2"; exon_number "3"; FPKM "0.4187007927"; frac "0.228130"; conf_lo "0.118486"; conf_hi "0.718916"; cov "2.182525";
Chr1	Cufflinks	exon	5825761	5825970	414	+	.	gene_id "CUFF.9504"; transcript_id "CUFF.9504.2"; exon_number "4"; FPKM "0.4187007927"; frac "0.228130"; conf_lo "0.118486"; conf_hi "0.718916"; cov "2.182525";
Chr1	Cufflinks	exon	5826056	5826208	414	+	.	gene_id "CUFF.9504"; transcript_id "CUFF.9504.2"; exon_number "5"; FPKM "0.4187007927"; frac "0.228130"; conf_lo "0.118486"; conf_hi "0.718916"; cov "2.182525";
Chr1	Cufflinks	exon	5826297	5826750	414	+	.	gene_id "CUFF.9504"; transcript_id "CUFF.9504.2"; exon_number "6"; FPKM "0.4187007927"; frac "0.228130"; conf_lo "0.118486"; conf_hi "0.718916"; cov "2.182525";
Chr1	Cufflinks	exon	5826845	5827133	414	+	.	gene_id "CUFF.9504"; transcript_id "CUFF.9504.2"; exon_number "7"; FPKM "0.4187007927"; frac "0.228130"; conf_lo "0.118486"; conf_hi "0.718916"; cov "2.182525";
Chr1	Cufflinks	transcript	5824848	5828233	1	+	.	gene_id "CUFF.9504"; transcript_id "AT1G17040.2"; FPKM "0.0000000000"; frac "0.000000"; conf_lo "0.000000"; conf_hi "0.052706"; cov "0.000000"; full_read_support "no";
Chr1	Cufflinks	exon	5824848	5825267	1	+	.	gene_id "CUFF.9504"; transcript_id "AT1G17040.2"; exon_number "1"; FPKM "0.0000000000"; frac "0.000000"; conf_lo "0.000000"; conf_hi "0.052706"; cov "0.000000";
Chr1	Cufflinks	exon	5825339	5825368	1	+	.	gene_id "CUFF.9504"; transcript_id "AT1G17040.2"; exon_number "2"; FPKM "0.0000000000"; frac "0.000000"; conf_lo "0.000000"; conf_hi "0.052706"; cov "0.000000";
Chr1	Cufflinks	exon	5825483	5825674	1	+	.	gene_id "CUFF.9504"; transcript_id "AT1G17040.2"; exon_number "3"; FPKM "0.0000000000"; frac "0.000000"; conf_lo "0.000000"; conf_hi "0.052706"; cov "0.000000";
Chr1	Cufflinks	exon	5825761	5825970	1	+	.	gene_id "CUFF.9504"; transcript_id "AT1G17040.2"; exon_number "4"; FPKM "0.0000000000"; frac "0.000000"; conf_lo "0.000000"; conf_hi "0.052706"; cov "0.000000";
Chr1	Cufflinks	exon	5826056	5826208	1	+	.	gene_id "CUFF.9504"; transcript_id "AT1G17040.2"; exon_number "5"; FPKM "0.0000000000"; frac "0.000000"; conf_lo "0.000000"; conf_hi "0.052706"; cov "0.000000";
Chr1	Cufflinks	exon	5826297	5826461	1	+	.	gene_id "CUFF.9504"; transcript_id "AT1G17040.2"; exon_number "6"; FPKM "0.0000000000"; frac "0.000000"; conf_lo "0.000000"; conf_hi "0.052706"; cov "0.000000";
Chr1	Cufflinks	exon	5826571	5826750	1	+	.	gene_id "CUFF.9504"; transcript_id "AT1G17040.2"; exon_number "7"; FPKM "0.0000000000"; frac "0.000000"; conf_lo "0.000000"; conf_hi "0.052706"; cov "0.000000";
Chr1	Cufflinks	exon	5826845	5827113	1	+	.	gene_id "CUFF.9504"; transcript_id "AT1G17040.2"; exon_number "8"; FPKM "0.0000000000"; frac "0.000000"; conf_lo "0.000000"; conf_hi "0.052706"; cov "0.000000";
Chr1	Cufflinks	exon	5827183	5827345	1	+	.	gene_id "CUFF.9504"; transcript_id "AT1G17040.2"; exon_number "9"; FPKM "0.0000000000"; frac "0.000000"; conf_lo "0.000000"; conf_hi "0.052706"; cov "0.000000";
Chr1	Cufflinks	exon	5827442	5827779	1	+	.	gene_id "CUFF.9504"; transcript_id "AT1G17040.2"; exon_number "10"; FPKM "0.0000000000"; frac "0.000000"; conf_lo "0.000000"; conf_hi "0.052706"; cov "0.000000";
Chr1	Cufflinks	exon	5827852	5827929	1	+	.	gene_id "CUFF.9504"; transcript_id "AT1G17040.2"; exon_number "11"; FPKM "0.0000000000"; frac "0.000000"; conf_lo "0.000000"; conf_hi "0.052706"; cov "0.000000";
Chr1	Cufflinks	exon	5828038	5828233	1	+	.	gene_id "CUFF.9504"; transcript_id "AT1G17040.2"; exon_number "12"; FPKM "0.0000000000"; frac "0.000000"; conf_lo "0.000000"; conf_hi "0.052706"; cov "0.000000";
Chr1	Cufflinks	transcript	5828937	5831352	253	+	.	gene_id "CUFF.9505"; transcript_id "CUFF.9505.1"; FPKM "0.7306272503"; frac "0.152491"; conf_lo "0.302630"; conf_hi "1.158625"; cov "3.812549"; full_read_support "yes";
Chr1	Cufflinks	exon	5828937	5829508	253	+	.	gene_id "CUFF.9505"; transcript_id "CUFF.9505.1"; exon_number "1"; FPKM "0.7306272503"; frac "0.152491"; conf_lo "0.302630"; conf_hi "1.158625"; cov "3.812549";
Chr1	Cufflinks	exon	5829847	5829971	253	+	.	gene_id "CUFF.9505"; transcript_id "CUFF.9505.1"; exon_number "2"; FPKM "0.7306272503"; frac "0.152491"; conf_lo "0.302630"; conf_hi "1.158625"; cov "3.812549";
Chr1	Cufflinks	exon	5830051	5830182	253	+	.	gene_id "CUFF.9505"; transcript_id "CUFF.9505.1"; exon_number "3"; FPKM "0.7306272503"; frac "0.152491"; conf_lo "0.302630"; conf_hi "1.158625"; cov "3.812549";
Chr1	Cufflinks	exon	5830274	5830377	253	+	.	gene_id "CUFF.9505"; transcript_id "CUFF.9505.1"; exon_number "4"; FPKM "0.7306272503"; frac "0.152491"; conf_lo "0.302630"; conf_hi "1.158625"; cov "3.812549";
Chr1	Cufflinks	exon	5830459	5830588	253	+	.	gene_id "CUFF.9505"; transcript_id "CUFF.9505.1"; exon_number "5"; FPKM "0.7306272503"; frac "0.152491"; conf_lo "0.302630"; conf_hi "1.158625"; cov "3.812549";
Chr1	Cufflinks	exon	5830667	5831352	253	+	.	gene_id "CUFF.9505"; transcript_id "CUFF.9505.1"; exon_number "6"; FPKM "0.7306272503"; frac "0.152491"; conf_lo "0.302630"; conf_hi "1.158625"; cov "3.812549";
Chr1	Cufflinks	transcript	5828937	5831352	513	+	.	gene_id "CUFF.9505"; transcript_id "CUFF.9505.2"; FPKM "1.4803895604"; frac "0.307969"; conf_lo "0.898602"; conf_hi "2.062177"; cov "7.724948"; full_read_support "yes";
Chr1	Cufflinks	exon	5828937	5829508	513	+	.	gene_id "CUFF.9505"; transcript_id "CUFF.9505.2"; exon_number "1"; FPKM "1.4803895604"; frac "0.307969"; conf_lo "0.898602"; conf_hi "2.062177"; cov "7.724948";
Chr1	Cufflinks	exon	5829847	5829971	513	+	.	gene_id "CUFF.9505"; transcript_id "CUFF.9505.2"; exon_number "2"; FPKM "1.4803895604"; frac "0.307969"; conf_lo "0.898602"; conf_hi "2.062177"; cov "7.724948";
Chr1	Cufflinks	exon	5830050	5830178	513	+	.	gene_id "CUFF.9505"; transcript_id "CUFF.9505.2"; exon_number "3"; FPKM "1.4803895604"; frac "0.307969"; conf_lo "0.898602"; conf_hi "2.062177"; cov "7.724948";
Chr1	Cufflinks	exon	5830274	5830377	513	+	.	gene_id "CUFF.9505"; transcript_id "CUFF.9505.2"; exon_number "4"; FPKM "1.4803895604"; frac "0.307969"; conf_lo "0.898602"; conf_hi "2.062177"; cov "7.724948";
Chr1	Cufflinks	exon	5830459	5830586	513	+	.	gene_id "CUFF.9505"; transcript_id "CUFF.9505.2"; exon_number "5"; FPKM "1.4803895604"; frac "0.307969"; conf_lo "0.898602"; conf_hi "2.062177"; cov "7.724948";
Chr1	Cufflinks	exon	5830667	5831352	513	+	.	gene_id "CUFF.9505"; transcript_id "CUFF.9505.2"; exon_number "6"; FPKM "1.4803895604"; frac "0.307969"; conf_lo "0.898602"; conf_hi "2.062177"; cov "7.724948";
Chr1	Cufflinks	transcript	5829080	5831343	1000	+	.	gene_id "CUFF.9505"; transcript_id "AT1G17050.1"; FPKM "2.8818557473"; frac "0.539540"; conf_lo "2.076569"; conf_hi "3.687142"; cov "15.038059"; full_read_support "yes";
Chr1	Cufflinks	exon	5829080	5829508	1000	+	.	gene_id "CUFF.9505"; transcript_id "AT1G17050.1"; exon_number "1"; FPKM "2.8818557473"; frac "0.539540"; conf_lo "2.076569"; conf_hi "3.687142"; cov "15.038059";
Chr1	Cufflinks	exon	5829847	5829971	1000	+	.	gene_id "CUFF.9505"; transcript_id "AT1G17050.1"; exon_number "2"; FPKM "2.8818557473"; frac "0.539540"; conf_lo "2.076569"; conf_hi "3.687142"; cov "15.038059";
Chr1	Cufflinks	exon	5830051	5830178	1000	+	.	gene_id "CUFF.9505"; transcript_id "AT1G17050.1"; exon_number "3"; FPKM "2.8818557473"; frac "0.539540"; conf_lo "2.076569"; conf_hi "3.687142"; cov "15.038059";
Chr1	Cufflinks	exon	5830274	5830377	1000	+	.	gene_id "CUFF.9505"; transcript_id "AT1G17050.1"; exon_number "4"; FPKM "2.8818557473"; frac "0.539540"; conf_lo "2.076569"; conf_hi "3.687142"; cov "15.038059";
Chr1	Cufflinks	exon	5830459	5830586	1000	+	.	gene_id "CUFF.9505"; transcript_id "AT1G17050.1"; exon_number "5"; FPKM "2.8818557473"; frac "0.539540"; conf_lo "2.076569"; conf_hi "3.687142"; cov "15.038059";
Chr1	Cufflinks	exon	5830667	5831343	1000	+	.	gene_id "CUFF.9505"; transcript_id "AT1G17050.1"; exon_number "6"; FPKM "2.8818557473"; frac "0.539540"; conf_lo "2.076569"; conf_hi "3.687142"; cov "15.038059";
Chr1	Cufflinks	transcript	5832097	5835456	1	-	.	gene_id "CUFF.9506"; transcript_id "AT1G17060.1"; FPKM "0.0000000000"; frac "0.000000"; conf_lo "0.000000"; conf_hi "0.071687"; cov "0.000000"; full_read_support "no";
Chr1	Cufflinks	exon	5832097	5832707	1	-	.	gene_id "CUFF.9506"; transcript_id "AT1G17060.1"; exon_number "1"; FPKM "0.0000000000"; frac "0.000000"; conf_lo "0.000000"; conf_hi "0.071687"; cov "0.000000";
Chr1	Cufflinks	exon	5832798	5832946	1	-	.	gene_id "CUFF.9506"; transcript_id "AT1G17060.1"; exon_number "2"; FPKM "0.0000000000"; frac "0.000000"; conf_lo "0.000000"; conf_hi "0.071687"; cov "0.000000";
Chr1	Cufflinks	exon	5833075	5833184	1	-	.	gene_id "CUFF.9506"; transcript_id "AT1G17060.1"; exon_number "3"; FPKM "0.0000000000"; frac "0.000000"; conf_lo "0.000000"; conf_hi "0.071687"; cov "0.000000";
Chr1	Cufflinks	exon	5833267	5833511	1	-	.	gene_id "CUFF.9506"; transcript_id "AT1G17060.1"; exon_number "4"; FPKM "0.0000000000"; frac "0.000000"; conf_lo "0.000000"; conf_hi "0.071687"; cov "0.000000";
Chr1	Cufflinks	exon	5834295	5834512	1	-	.	gene_id "CUFF.9506"; transcript_id "AT1G17060.1"; exon_number "5"; FPKM "0.0000000000"; frac "0.000000"; conf_lo "0.000000"; conf_hi "0.071687"; cov "0.000000";
Chr1	Cufflinks	exon	5834973	5835456	1	-	.	gene_id "CUFF.9506"; transcript_id "AT1G17060.1"; exon_number "6"; FPKM "0.0000000000"; frac "0.000000"; conf_lo "0.000000"; conf_hi "0.071687"; cov "0.000000";
Chr1	Cufflinks	transcript	5832097	5835456	1000	-	.	gene_id "CUFF.9506"; transcript_id "CUFF.9506.2"; FPKM "2.2570377607"; frac "1.000000"; conf_lo "1.693755"; conf_hi "2.820320"; cov "11.783567"; full_read_support "yes";
Chr1	Cufflinks	exon	5832097	5832707	1000	-	.	gene_id "CUFF.9506"; transcript_id "CUFF.9506.2"; exon_number "1"; FPKM "2.2570377607"; frac "1.000000"; conf_lo "1.693755"; conf_hi "2.820320"; cov "11.783567";
Chr1	Cufflinks	exon	5832798	5833184	1000	-	.	gene_id "CUFF.9506"; transcript_id "CUFF.9506.2"; exon_number "2"; FPKM "2.2570377607"; frac "1.000000"; conf_lo "1.693755"; conf_hi "2.820320"; cov "11.783567";
Chr1	Cufflinks	exon	5833267	5833511	1000	-	.	gene_id "CUFF.9506"; transcript_id "CUFF.9506.2"; exon_number "3"; FPKM "2.2570377607"; frac "1.000000"; conf_lo "1.693755"; conf_hi "2.820320"; cov "11.783567";
Chr1	Cufflinks	exon	5834295	5834512	1000	-	.	gene_id "CUFF.9506"; transcript_id "CUFF.9506.2"; exon_number "4"; FPKM "2.2570377607"; frac "1.000000"; conf_lo "1.693755"; conf_hi "2.820320"; cov "11.783567";
Chr1	Cufflinks	exon	5834973	5835456	1000	-	.	gene_id "CUFF.9506"; transcript_id "CUFF.9506.2"; exon_number "5"; FPKM "2.2570377607"; frac "1.000000"; conf_lo "1.693755"; conf_hi "2.820320"; cov "11.783567";
Chr1	Cufflinks	transcript	5837590	5840332	1000	+	.	gene_id "AT1G17070"; transcript_id "AT1G17070.1"; FPKM "2.3984068186"; frac "0.325879"; conf_lo "1.915469"; conf_hi "2.881345"; cov "12.515881"; full_read_support "yes";
Chr1	Cufflinks	exon	5837590	5840332	1000	+	.	gene_id "AT1G17070"; transcript_id "AT1G17070.1"; exon_number "1"; FPKM "2.3984068186"; frac "0.325879"; conf_lo "1.915469"; conf_hi "2.881345"; cov "12.515881";
Chr1	Cufflinks	transcript	5840269	5841606	1000	-	.	gene_id "CUFF.9507"; transcript_id "AT1G17080.1"; FPKM "24.6300992513"; frac "0.674121"; conf_lo "21.107137"; conf_hi "28.153061"; cov "128.530065"; full_read_support "yes";
Chr1	Cufflinks	exon	5840269	5840517	1000	-	.	gene_id "CUFF.9507"; transcript_id "AT1G17080.1"; exon_number "1"; FPKM "24.6300992513"; frac "0.674121"; conf_lo "21.107137"; conf_hi "28.153061"; cov "128.530065";
Chr1	Cufflinks	exon	5840623	5840740	1000	-	.	gene_id "CUFF.9507"; transcript_id "AT1G17080.1"; exon_number "2"; FPKM "24.6300992513"; frac "0.674121"; conf_lo "21.107137"; conf_hi "28.153061"; cov "128.530065";
Chr1	Cufflinks	exon	5840833	5840911	1000	-	.	gene_id "CUFF.9507"; transcript_id "AT1G17080.1"; exon_number "3"; FPKM "24.6300992513"; frac "0.674121"; conf_lo "21.107137"; conf_hi "28.153061"; cov "128.530065";
Chr1	Cufflinks	exon	5841329	5841606	1000	-	.	gene_id "CUFF.9507"; transcript_id "AT1G17080.1"; exon_number "4"; FPKM "24.6300992513"; frac "0.674121"; conf_lo "21.107137"; conf_hi "28.153061"; cov "128.530065";
Chr1	Cufflinks	transcript	5842216	5842882	1	-	.	gene_id "CUFF.9508"; transcript_id "AT1G17090.1"; FPKM "0.0000000000"; frac "0.000000"; conf_lo "0.000000"; conf_hi "0.253958"; cov "0.000000"; full_read_support "yes";
Chr1	Cufflinks	exon	5842216	5842882	1	-	.	gene_id "CUFF.9508"; transcript_id "AT1G17090.1"; exon_number "1"; FPKM "0.0000000000"; frac "0.000000"; conf_lo "0.000000"; conf_hi "0.253958"; cov "0.000000";
Chr1	Cufflinks	transcript	5842218	5844283	1	-	.	gene_id "CUFF.9508"; transcript_id "AT1G17090.2"; FPKM "0.0000000000"; frac "0.000000"; conf_lo "0.000000"; conf_hi "0.186680"; cov "0.000000"; full_read_support "no";
Chr1	Cufflinks	exon	5842218	5842858	1	-	.	gene_id "CUFF.9508"; transcript_id "AT1G17090.2"; exon_number "1"; FPKM "0.0000000000"; frac "0.000000"; conf_lo "0.000000"; conf_hi "0.186680"; cov "0.000000";
Chr1	Cufflinks	exon	5843211	5843267	1	-	.	gene_id "CUFF.9508"; transcript_id "AT1G17090.2"; exon_number "2"; FPKM "0.0000000000"; frac "0.000000"; conf_lo "0.000000"; conf_hi "0.186680"; cov "0.000000";
Chr1	Cufflinks	exon	5844152	5844283	1	-	.	gene_id "CUFF.9508"; transcript_id "AT1G17090.2"; exon_number "3"; FPKM "0.0000000000"; frac "0.000000"; conf_lo "0.000000"; conf_hi "0.186680"; cov "0.000000";
Chr1	Cufflinks	transcript	5845660	5850934	1	-	.	gene_id "CUFF.9508"; transcript_id "AT1G17110.2"; FPKM "0.0000000000"; frac "0.000000"; conf_lo "0.000000"; conf_hi "0.036151"; cov "0.000000"; full_read_support "yes";
Chr1	Cufflinks	exon	5845660	5846362	1	-	.	gene_id "CUFF.9508"; transcript_id "AT1G17110.2"; exon_number "1"; FPKM "0.0000000000"; frac "0.000000"; conf_lo "0.000000"; conf_hi "0.036151"; cov "0.000000";
Chr1	Cufflinks	exon	5846449	5846510	1	-	.	gene_id "CUFF.9508"; transcript_id "AT1G17110.2"; exon_number "2"; FPKM "0.0000000000"; frac "0.000000"; conf_lo "0.000000"; conf_hi "0.036151"; cov "0.000000";
Chr1	Cufflinks	exon	5846592	5846804	1	-	.	gene_id "CUFF.9508"; transcript_id "AT1G17110.2"; exon_number "3"; FPKM "0.0000000000"; frac "0.000000"; conf_lo "0.000000"; conf_hi "0.036151"; cov "0.000000";
Chr1	Cufflinks	exon	5846905	5846989	1	-	.	gene_id "CUFF.9508"; transcript_id "AT1G17110.2"; exon_number "4"; FPKM "0.0000000000"; frac "0.000000"; conf_lo "0.000000"; conf_hi "0.036151"; cov "0.000000";
Chr1	Cufflinks	exon	5847070	5847227	1	-	.	gene_id "CUFF.9508"; transcript_id "AT1G17110.2"; exon_number "5"; FPKM "0.0000000000"; frac "0.000000"; conf_lo "0.000000"; conf_hi "0.036151"; cov "0.000000";
Chr1	Cufflinks	exon	5847317	5847440	1	-	.	gene_id "CUFF.9508"; transcript_id "AT1G17110.2"; exon_number "6"; FPKM "0.0000000000"; frac "0.000000"; conf_lo "0.000000"; conf_hi "0.036151"; cov "0.000000";
Chr1	Cufflinks	exon	5847557	5847719	1	-	.	gene_id "CUFF.9508"; transcript_id "AT1G17110.2"; exon_number "7"; FPKM "0.0000000000"; frac "0.000000"; conf_lo "0.000000"; conf_hi "0.036151"; cov "0.000000";
Chr1	Cufflinks	exon	5847810	5847895	1	-	.	gene_id "CUFF.9508"; transcript_id "AT1G17110.2"; exon_number "8"; FPKM "0.0000000000"; frac "0.000000"; conf_lo "0.000000"; conf_hi "0.036151"; cov "0.000000";
Chr1	Cufflinks	exon	5848031	5848119	1	-	.	gene_id "CUFF.9508"; transcript_id "AT1G17110.2"; exon_number "9"; FPKM "0.0000000000"; frac "0.000000"; conf_lo "0.000000"; conf_hi "0.036151"; cov "0.000000";
Chr1	Cufflinks	exon	5848200	5848339	1	-	.	gene_id "CUFF.9508"; transcript_id "AT1G17110.2"; exon_number "10"; FPKM "0.0000000000"; frac "0.000000"; conf_lo "0.000000"; conf_hi "0.036151"; cov "0.000000";
Chr1	Cufflinks	exon	5848414	5848512	1	-	.	gene_id "CUFF.9508"; transcript_id "AT1G17110.2"; exon_number "11"; FPKM "0.0000000000"; frac "0.000000"; conf_lo "0.000000"; conf_hi "0.036151"; cov "0.000000";
Chr1	Cufflinks	exon	5848603	5848780	1	-	.	gene_id "CUFF.9508"; transcript_id "AT1G17110.2"; exon_number "12"; FPKM "0.0000000000"; frac "0.000000"; conf_lo "0.000000"; conf_hi "0.036151"; cov "0.000000";
Chr1	Cufflinks	exon	5848906	5849299	1	-	.	gene_id "CUFF.9508"; transcript_id "AT1G17110.2"; exon_number "13"; FPKM "0.0000000000"; frac "0.000000"; conf_lo "0.000000"; conf_hi "0.036151"; cov "0.000000";
Chr1	Cufflinks	exon	5849441	5850045	1	-	.	gene_id "CUFF.9508"; transcript_id "AT1G17110.2"; exon_number "14"; FPKM "0.0000000000"; frac "0.000000"; conf_lo "0.000000"; conf_hi "0.036151"; cov "0.000000";
Chr1	Cufflinks	exon	5850642	5850934	1	-	.	gene_id "CUFF.9508"; transcript_id "AT1G17110.2"; exon_number "15"; FPKM "0.0000000000"; frac "0.000000"; conf_lo "0.000000"; conf_hi "0.036151"; cov "0.000000";
Chr1	Cufflinks	transcript	5845675	5850889	1000	-	.	gene_id "CUFF.9508"; transcript_id "AT1G17110.1"; FPKM "9.9431380330"; frac "0.413237"; conf_lo "8.984264"; conf_hi "10.902012"; cov "51.899549"; full_read_support "yes";
Chr1	Cufflinks	exon	5845675	5846362	1000	-	.	gene_id "CUFF.9508"; transcript_id "AT1G17110.1"; exon_number "1"; FPKM "9.9431380330"; frac "0.413237"; conf_lo "8.984264"; conf_hi "10.902012"; cov "51.899549";
Chr1	Cufflinks	exon	5846449	5846510	1000	-	.	gene_id "CUFF.9508"; transcript_id "AT1G17110.1"; exon_number "2"; FPKM "9.9431380330"; frac "0.413237"; conf_lo "8.984264"; conf_hi "10.902012"; cov "51.899549";
Chr1	Cufflinks	exon	5846592	5846804	1000	-	.	gene_id "CUFF.9508"; transcript_id "AT1G17110.1"; exon_number "3"; FPKM "9.9431380330"; frac "0.413237"; conf_lo "8.984264"; conf_hi "10.902012"; cov "51.899549";
Chr1	Cufflinks	exon	5846905	5846989	1000	-	.	gene_id "CUFF.9508"; transcript_id "AT1G17110.1"; exon_number "4"; FPKM "9.9431380330"; frac "0.413237"; conf_lo "8.984264"; conf_hi "10.902012"; cov "51.899549";
Chr1	Cufflinks	exon	5847070	5847227	1000	-	.	gene_id "CUFF.9508"; transcript_id "AT1G17110.1"; exon_number "5"; FPKM "9.9431380330"; frac "0.413237"; conf_lo "8.984264"; conf_hi "10.902012"; cov "51.899549";
Chr1	Cufflinks	exon	5847317	5847440	1000	-	.	gene_id "CUFF.9508"; transcript_id "AT1G17110.1"; exon_number "6"; FPKM "9.9431380330"; frac "0.413237"; conf_lo "8.984264"; conf_hi "10.902012"; cov "51.899549";
Chr1	Cufflinks	exon	5847557	5847719	1000	-	.	gene_id "CUFF.9508"; transcript_id "AT1G17110.1"; exon_number "7"; FPKM "9.9431380330"; frac "0.413237"; conf_lo "8.984264"; conf_hi "10.902012"; cov "51.899549";
Chr1	Cufflinks	exon	5847810	5847895	1000	-	.	gene_id "CUFF.9508"; transcript_id "AT1G17110.1"; exon_number "8"; FPKM "9.9431380330"; frac "0.413237"; conf_lo "8.984264"; conf_hi "10.902012"; cov "51.899549";
Chr1	Cufflinks	exon	5848031	5848119	1000	-	.	gene_id "CUFF.9508"; transcript_id "AT1G17110.1"; exon_number "9"; FPKM "9.9431380330"; frac "0.413237"; conf_lo "8.984264"; conf_hi "10.902012"; cov "51.899549";
Chr1	Cufflinks	exon	5848212	5848339	1000	-	.	gene_id "CUFF.9508"; transcript_id "AT1G17110.1"; exon_number "10"; FPKM "9.9431380330"; frac "0.413237"; conf_lo "8.984264"; conf_hi "10.902012"; cov "51.899549";
Chr1	Cufflinks	exon	5848414	5848512	1000	-	.	gene_id "CUFF.9508"; transcript_id "AT1G17110.1"; exon_number "11"; FPKM "9.9431380330"; frac "0.413237"; conf_lo "8.984264"; conf_hi "10.902012"; cov "51.899549";
Chr1	Cufflinks	exon	5848603	5848780	1000	-	.	gene_id "CUFF.9508"; transcript_id "AT1G17110.1"; exon_number "12"; FPKM "9.9431380330"; frac "0.413237"; conf_lo "8.984264"; conf_hi "10.902012"; cov "51.899549";
Chr1	Cufflinks	exon	5848906	5849299	1000	-	.	gene_id "CUFF.9508"; transcript_id "AT1G17110.1"; exon_number "13"; FPKM "9.9431380330"; frac "0.413237"; conf_lo "8.984264"; conf_hi "10.902012"; cov "51.899549";
Chr1	Cufflinks	exon	5849441	5850045	1000	-	.	gene_id "CUFF.9508"; transcript_id "AT1G17110.1"; exon_number "14"; FPKM "9.9431380330"; frac "0.413237"; conf_lo "8.984264"; conf_hi "10.902012"; cov "51.899549";
Chr1	Cufflinks	exon	5850642	5850889	1000	-	.	gene_id "CUFF.9508"; transcript_id "AT1G17110.1"; exon_number "15"; FPKM "9.9431380330"; frac "0.413237"; conf_lo "8.984264"; conf_hi "10.902012"; cov "51.899549";
Chr1	Cufflinks	transcript	5844676	5845661	1000	+	.	gene_id "AT1G17100"; transcript_id "AT1G17100.1"; FPKM "62.9648440650"; frac "0.586763"; conf_lo "57.678280"; conf_hi "68.251408"; cov "328.653491"; full_read_support "yes";
Chr1	Cufflinks	exon	5844676	5845034	1000	+	.	gene_id "AT1G17100"; transcript_id "AT1G17100.1"; exon_number "1"; FPKM "62.9648440650"; frac "0.586763"; conf_lo "57.678280"; conf_hi "68.251408"; cov "328.653491";
Chr1	Cufflinks	exon	5845110	5845661	1000	+	.	gene_id "AT1G17100"; transcript_id "AT1G17100.1"; exon_number "2"; FPKM "62.9648440650"; frac "0.586763"; conf_lo "57.678280"; conf_hi "68.251408"; cov "328.653491";
Chr1	Cufflinks	transcript	5851953	5853955	1000	+	.	gene_id "CUFF.9509"; transcript_id "AT1G17120.1"; FPKM "5.7486239718"; frac "1.000000"; conf_lo "4.847107"; conf_hi "6.650141"; cov "30.006426"; full_read_support "yes";
Chr1	Cufflinks	exon	5851953	5853955	1000	+	.	gene_id "CUFF.9509"; transcript_id "AT1G17120.1"; exon_number "1"; FPKM "5.7486239718"; frac "1.000000"; conf_lo "4.847107"; conf_hi "6.650141"; cov "30.006426";
Chr1	Cufflinks	transcript	26488291	26501657	725	-	.	gene_id "CUFF.9510"; transcript_id "CUFF.9510.1"; FPKM "10.0062636344"; frac "0.238167"; conf_lo "9.330292"; conf_hi "10.682235"; cov "52.208598"; full_read_support "yes";
Chr1	Cufflinks	exon	26488291	26488847	725	-	.	gene_id "CUFF.9510"; transcript_id "CUFF.9510.1"; exon_number "1"; FPKM "10.0062636344"; frac "0.238167"; conf_lo "9.330292"; conf_hi "10.682235"; cov "52.208598";
Chr1	Cufflinks	exon	26488919	26489025	725	-	.	gene_id "CUFF.9510"; transcript_id "CUFF.9510.1"; exon_number "2"; FPKM "10.0062636344"; frac "0.238167"; conf_lo "9.330292"; conf_hi "10.682235"; cov "52.208598";
Chr1	Cufflinks	exon	26489131	26489270	725	-	.	gene_id "CUFF.9510"; transcript_id "CUFF.9510.1"; exon_number "3"; FPKM "10.0062636344"; frac "0.238167"; conf_lo "9.330292"; conf_hi "10.682235"; cov "52.208598";
Chr1	Cufflinks	exon	26489370	26489595	725	-	.	gene_id "CUFF.9510"; transcript_id "CUFF.9510.1"; exon_number "4"; FPKM "10.0062636344"; frac "0.238167"; conf_lo "9.330292"; conf_hi "10.682235"; cov "52.208598";
Chr1	Cufflinks	exon	26489685	26489765	725	-	.	gene_id "CUFF.9510"; transcript_id "CUFF.9510.1"; exon_number "5"; FPKM "10.0062636344"; frac "0.238167"; conf_lo "9.330292"; conf_hi "10.682235"; cov "52.208598";
Chr1	Cufflinks	exon	26489877	26490023	725	-	.	gene_id "CUFF.9510"; transcript_id "CUFF.9510.1"; exon_number "6"; FPKM "10.0062636344"; frac "0.238167"; conf_lo "9.330292"; conf_hi "10.682235"; cov "52.208598";
Chr1	Cufflinks	exon	26490106	26491213	725	-	.	gene_id "CUFF.9510"; transcript_id "CUFF.9510.1"; exon_number "7"; FPKM "10.0062636344"; frac "0.238167"; conf_lo "9.330292"; conf_hi "10.682235"; cov "52.208598";
Chr1	Cufflinks	exon	26491372	26491622	725	-	.	gene_id "CUFF.9510"; transcript_id "CUFF.9510.1"; exon_number "8"; FPKM "10.0062636344"; frac "0.238167"; conf_lo "9.330292"; conf_hi "10.682235"; cov "52.208598";
Chr1	Cufflinks	exon	26491716	26492245	725	-	.	gene_id "CUFF.9510"; transcript_id "CUFF.9510.1"; exon_number "9"; FPKM "10.0062636344"; frac "0.238167"; conf_lo "9.330292"; conf_hi "10.682235"; cov "52.208598";
Chr1	Cufflinks	exon	26492399	26492716	725	-	.	gene_id "CUFF.9510"; transcript_id "CUFF.9510.1"; exon_number "10"; FPKM "10.0062636344"; frac "0.238167"; conf_lo "9.330292"; conf_hi "10.682235"; cov "52.208598";
Chr1	Cufflinks	exon	26492793	26500505	725	-	.	gene_id "CUFF.9510"; transcript_id "CUFF.9510.1"; exon_number "11"; FPKM "10.0062636344"; frac "0.238167"; conf_lo "9.330292"; conf_hi "10.682235"; cov "52.208598";
Chr1	Cufflinks	exon	26500650	26500856	725	-	.	gene_id "CUFF.9510"; transcript_id "CUFF.9510.1"; exon_number "12"; FPKM "10.0062636344"; frac "0.238167"; conf_lo "9.330292"; conf_hi "10.682235"; cov "52.208598";
Chr1	Cufflinks	exon	26500945	26501040	725	-	.	gene_id "CUFF.9510"; transcript_id "CUFF.9510.1"; exon_number "13"; FPKM "10.0062636344"; frac "0.238167"; conf_lo "9.330292"; conf_hi "10.682235"; cov "52.208598";
Chr1	Cufflinks	exon	26501249	26501657	725	-	.	gene_id "CUFF.9510"; transcript_id "CUFF.9510.1"; exon_number "14"; FPKM "10.0062636344"; frac "0.238167"; conf_lo "9.330292"; conf_hi "10.682235"; cov "52.208598";
Chr1	Cufflinks	transcript	26488522	26501281	1000	-	.	gene_id "CUFF.9510"; transcript_id "AT1G70320.1"; FPKM "13.7837310913"; frac "0.308689"; conf_lo "12.938406"; conf_hi "14.629056"; cov "71.917881"; full_read_support "yes";
Chr1	Cufflinks	exon	26488522	26488847	1000	-	.	gene_id "CUFF.9510"; transcript_id "AT1G70320.1"; exon_number "1"; FPKM "13.7837310913"; frac "0.308689"; conf_lo "12.938406"; conf_hi "14.629056"; cov "71.917881";
Chr1	Cufflinks	exon	26488919	26489025	1000	-	.	gene_id "CUFF.9510"; transcript_id "AT1G70320.1"; exon_number "2"; FPKM "13.7837310913"; frac "0.308689"; conf_lo "12.938406"; conf_hi "14.629056"; cov "71.917881";
Chr1	Cufflinks	exon	26489131	26489270	1000	-	.	gene_id "CUFF.9510"; transcript_id "AT1G70320.1"; exon_number "3"; FPKM "13.7837310913"; frac "0.308689"; conf_lo "12.938406"; conf_hi "14.629056"; cov "71.917881";
Chr1	Cufflinks	exon	26489370	26489595	1000	-	.	gene_id "CUFF.9510"; transcript_id "AT1G70320.1"; exon_number "4"; FPKM "13.7837310913"; frac "0.308689"; conf_lo "12.938406"; conf_hi "14.629056"; cov "71.917881";
Chr1	Cufflinks	exon	26489685	26489765	1000	-	.	gene_id "CUFF.9510"; transcript_id "AT1G70320.1"; exon_number "5"; FPKM "13.7837310913"; frac "0.308689"; conf_lo "12.938406"; conf_hi "14.629056"; cov "71.917881";
Chr1	Cufflinks	exon	26489877	26490023	1000	-	.	gene_id "CUFF.9510"; transcript_id "AT1G70320.1"; exon_number "6"; FPKM "13.7837310913"; frac "0.308689"; conf_lo "12.938406"; conf_hi "14.629056"; cov "71.917881";
Chr1	Cufflinks	exon	26490106	26491213	1000	-	.	gene_id "CUFF.9510"; transcript_id "AT1G70320.1"; exon_number "7"; FPKM "13.7837310913"; frac "0.308689"; conf_lo "12.938406"; conf_hi "14.629056"; cov "71.917881";
Chr1	Cufflinks	exon	26491372	26491622	1000	-	.	gene_id "CUFF.9510"; transcript_id "AT1G70320.1"; exon_number "8"; FPKM "13.7837310913"; frac "0.308689"; conf_lo "12.938406"; conf_hi "14.629056"; cov "71.917881";
Chr1	Cufflinks	exon	26491716	26491960	1000	-	.	gene_id "CUFF.9510"; transcript_id "AT1G70320.1"; exon_number "9"; FPKM "13.7837310913"; frac "0.308689"; conf_lo "12.938406"; conf_hi "14.629056"; cov "71.917881";
Chr1	Cufflinks	exon	26492044	26492245	1000	-	.	gene_id "CUFF.9510"; transcript_id "AT1G70320.1"; exon_number "10"; FPKM "13.7837310913"; frac "0.308689"; conf_lo "12.938406"; conf_hi "14.629056"; cov "71.917881";
Chr1	Cufflinks	exon	26492399	26492716	1000	-	.	gene_id "CUFF.9510"; transcript_id "AT1G70320.1"; exon_number "11"; FPKM "13.7837310913"; frac "0.308689"; conf_lo "12.938406"; conf_hi "14.629056"; cov "71.917881";
Chr1	Cufflinks	exon	26492793	26500505	1000	-	.	gene_id "CUFF.9510"; transcript_id "AT1G70320.1"; exon_number "12"; FPKM "13.7837310913"; frac "0.308689"; conf_lo "12.938406"; conf_hi "14.629056"; cov "71.917881";
Chr1	Cufflinks	exon	26500650	26500856	1000	-	.	gene_id "CUFF.9510"; transcript_id "AT1G70320.1"; exon_number "13"; FPKM "13.7837310913"; frac "0.308689"; conf_lo "12.938406"; conf_hi "14.629056"; cov "71.917881";
Chr1	Cufflinks	exon	26500945	26501040	1000	-	.	gene_id "CUFF.9510"; transcript_id "AT1G70320.1"; exon_number "14"; FPKM "13.7837310913"; frac "0.308689"; conf_lo "12.938406"; conf_hi "14.629056"; cov "71.917881";
Chr1	Cufflinks	exon	26501249	26501281	1000	-	.	gene_id "CUFF.9510"; transcript_id "AT1G70320.1"; exon_number "15"; FPKM "13.7837310913"; frac "0.308689"; conf_lo "12.938406"; conf_hi "14.629056"; cov "71.917881";
Chr1	Cufflinks	transcript	26838289	26841490	1	-	.	gene_id "AT1G71210"; transcript_id "AT1G71210.1"; FPKM "0.0000000000"; frac "0.000000"; conf_lo "0.000000"; conf_hi "0.038450"; cov "0.000000"; full_read_support "yes";
Chr1	Cufflinks	exon	26838289	26841490	1	-	.	gene_id "AT1G71210"; transcript_id "AT1G71210.1"; exon_number "1"; FPKM "0.0000000000"; frac "0.000000"; conf_lo "0.000000"; conf_hi "0.038450"; cov "0.000000";
Chr1	Cufflinks	transcript	26621961	26626503	1	+	.	gene_id "CUFF.9511"; transcript_id "AT1G70610.1"; FPKM "0.0000000000"; frac "0.000000"; conf_lo "0.000000"; conf_hi "0.052562"; cov "0.000000"; full_read_support "yes";
Chr1	Cufflinks	exon	26621961	26622535	1	+	.	gene_id "CUFF.9511"; transcript_id "AT1G70610.1"; exon_number "1"; FPKM "0.0000000000"; frac "0.000000"; conf_lo "0.000000"; conf_hi "0.052562"; cov "0.000000";
Chr1	Cufflinks	exon	26622659	26622786	1	+	.	gene_id "CUFF.9511"; transcript_id "AT1G70610.1"; exon_number "2"; FPKM "0.0000000000"; frac "0.000000"; conf_lo "0.000000"; conf_hi "0.052562"; cov "0.000000";
Chr1	Cufflinks	exon	26622941	26622983	1	+	.	gene_id "CUFF.9511"; transcript_id "AT1G70610.1"; exon_number "3"; FPKM "0.0000000000"; frac "0.000000"; conf_lo "0.000000"; conf_hi "0.052562"; cov "0.000000";
Chr1	Cufflinks	exon	26623073	26623117	1	+	.	gene_id "CUFF.9511"; transcript_id "AT1G70610.1"; exon_number "4"; FPKM "0.0000000000"; frac "0.000000"; conf_lo "0.000000"; conf_hi "0.052562"; cov "0.000000";
Chr1	Cufflinks	exon	26623216	26623338	1	+	.	gene_id "CUFF.9511"; transcript_id "AT1G70610.1"; exon_number "5"; FPKM "0.0000000000"; frac "0.000000"; conf_lo "0.000000"; conf_hi "0.052562"; cov "0.000000";
Chr1	Cufflinks	exon	26623429	26623532	1	+	.	gene_id "CUFF.9511"; transcript_id "AT1G70610.1"; exon_number "6"; FPKM "0.0000000000"; frac "0.000000"; conf_lo "0.000000"; conf_hi "0.052562"; cov "0.000000";
Chr1	Cufflinks	exon	26623649	26623703	1	+	.	gene_id "CUFF.9511"; transcript_id "AT1G70610.1"; exon_number "7"; FPKM "0.0000000000"; frac "0.000000"; conf_lo "0.000000"; conf_hi "0.052562"; cov "0.000000";
Chr1	Cufflinks	exon	26623786	26623856	1	+	.	gene_id "CUFF.9511"; transcript_id "AT1G70610.1"; exon_number "8"; FPKM "0.0000000000"; frac "0.000000"; conf_lo "0.000000"; conf_hi "0.052562"; cov "0.000000";
Chr1	Cufflinks	exon	26624010	26624112	1	+	.	gene_id "CUFF.9511"; transcript_id "AT1G70610.1"; exon_number "9"; FPKM "0.0000000000"; frac "0.000000"; conf_lo "0.000000"; conf_hi "0.052562"; cov "0.000000";
Chr1	Cufflinks	exon	26624257	26624467	1	+	.	gene_id "CUFF.9511"; transcript_id "AT1G70610.1"; exon_number "10"; FPKM "0.0000000000"; frac "0.000000"; conf_lo "0.000000"; conf_hi "0.052562"; cov "0.000000";
Chr1	Cufflinks	exon	26624700	26624773	1	+	.	gene_id "CUFF.9511"; transcript_id "AT1G70610.1"; exon_number "11"; FPKM "0.0000000000"; frac "0.000000"; conf_lo "0.000000"; conf_hi "0.052562"; cov "0.000000";
Chr1	Cufflinks	exon	26625157	26625213	1	+	.	gene_id "CUFF.9511"; transcript_id "AT1G70610.1"; exon_number "12"; FPKM "0.0000000000"; frac "0.000000"; conf_lo "0.000000"; conf_hi "0.052562"; cov "0.000000";
Chr1	Cufflinks	exon	26625302	26625376	1	+	.	gene_id "CUFF.9511"; transcript_id "AT1G70610.1"; exon_number "13"; FPKM "0.0000000000"; frac "0.000000"; conf_lo "0.000000"; conf_hi "0.052562"; cov "0.000000";
Chr1	Cufflinks	exon	26625456	26625530	1	+	.	gene_id "CUFF.9511"; transcript_id "AT1G70610.1"; exon_number "14"; FPKM "0.0000000000"; frac "0.000000"; conf_lo "0.000000"; conf_hi "0.052562"; cov "0.000000";
Chr1	Cufflinks	exon	26625615	26625896	1	+	.	gene_id "CUFF.9511"; transcript_id "AT1G70610.1"; exon_number "15"; FPKM "0.0000000000"; frac "0.000000"; conf_lo "0.000000"; conf_hi "0.052562"; cov "0.000000";
Chr1	Cufflinks	exon	26625966	26626030	1	+	.	gene_id "CUFF.9511"; transcript_id "AT1G70610.1"; exon_number "16"; FPKM "0.0000000000"; frac "0.000000"; conf_lo "0.000000"; conf_hi "0.052562"; cov "0.000000";
Chr1	Cufflinks	exon	26626105	26626165	1	+	.	gene_id "CUFF.9511"; transcript_id "AT1G70610.1"; exon_number "17"; FPKM "0.0000000000"; frac "0.000000"; conf_lo "0.000000"; conf_hi "0.052562"; cov "0.000000";
Chr1	Cufflinks	exon	26626251	26626503	1	+	.	gene_id "CUFF.9511"; transcript_id "AT1G70610.1"; exon_number "18"; FPKM "0.0000000000"; frac "0.000000"; conf_lo "0.000000"; conf_hi "0.052562"; cov "0.000000";
Chr1	Cufflinks	transcript	26626555	26631073	1	+	.	gene_id "CUFF.9511"; transcript_id "AT1G70620.3"; FPKM "0.0000000000"; frac "0.000000"; conf_lo "0.000000"; conf_hi "0.037855"; cov "0.000000"; full_read_support "no";
Chr1	Cufflinks	exon	26626555	26626999	1	+	.	gene_id "CUFF.9511"; transcript_id "AT1G70620.3"; exon_number "1"; FPKM "0.0000000000"; frac "0.000000"; conf_lo "0.000000"; conf_hi "0.037855"; cov "0.000000";
Chr1	Cufflinks	exon	26627075	26627129	1	+	.	gene_id "CUFF.9511"; transcript_id "AT1G70620.3"; exon_number "2"; FPKM "0.0000000000"; frac "0.000000"; conf_lo "0.000000"; conf_hi "0.037855"; cov "0.000000";
Chr1	Cufflinks	exon	26627196	26627540	1	+	.	gene_id "CUFF.9511"; transcript_id "AT1G70620.3"; exon_number "3"; FPKM "0.0000000000"; frac "0.000000"; conf_lo "0.000000"; conf_hi "0.037855"; cov "0.000000";
Chr1	Cufflinks	exon	26627842	26628053	1	+	.	gene_id "CUFF.9511"; transcript_id "AT1G70620.3"; exon_number "4"; FPKM "0.0000000000"; frac "0.000000"; conf_lo "0.000000"; conf_hi "0.037855"; cov "0.000000";
Chr1	Cufflinks	exon	26628133	26628315	1	+	.	gene_id "CUFF.9511"; transcript_id "AT1G70620.3"; exon_number "5"; FPKM "0.0000000000"; frac "0.000000"; conf_lo "0.000000"; conf_hi "0.037855"; cov "0.000000";
Chr1	Cufflinks	exon	26628385	26628573	1	+	.	gene_id "CUFF.9511"; transcript_id "AT1G70620.3"; exon_number "6"; FPKM "0.0000000000"; frac "0.000000"; conf_lo "0.000000"; conf_hi "0.037855"; cov "0.000000";
Chr1	Cufflinks	exon	26628679	26628753	1	+	.	gene_id "CUFF.9511"; transcript_id "AT1G70620.3"; exon_number "7"; FPKM "0.0000000000"; frac "0.000000"; conf_lo "0.000000"; conf_hi "0.037855"; cov "0.000000";
Chr1	Cufflinks	exon	26628831	26628897	1	+	.	gene_id "CUFF.9511"; transcript_id "AT1G70620.3"; exon_number "8"; FPKM "0.0000000000"; frac "0.000000"; conf_lo "0.000000"; conf_hi "0.037855"; cov "0.000000";
Chr1	Cufflinks	exon	26629002	26629962	1	+	.	gene_id "CUFF.9511"; transcript_id "AT1G70620.3"; exon_number "9"; FPKM "0.0000000000"; frac "0.000000"; conf_lo "0.000000"; conf_hi "0.037855"; cov "0.000000";
Chr1	Cufflinks	exon	26630062	26630163	1	+	.	gene_id "CUFF.9511"; transcript_id "AT1G70620.3"; exon_number "10"; FPKM "0.0000000000"; frac "0.000000"; conf_lo "0.000000"; conf_hi "0.037855"; cov "0.000000";
Chr1	Cufflinks	exon	26630247	26630303	1	+	.	gene_id "CUFF.9511"; transcript_id "AT1G70620.3"; exon_number "11"; FPKM "0.0000000000"; frac "0.000000"; conf_lo "0.000000"; conf_hi "0.037855"; cov "0.000000";
Chr1	Cufflinks	exon	26630398	26630582	1	+	.	gene_id "CUFF.9511"; transcript_id "AT1G70620.3"; exon_number "12"; FPKM "0.0000000000"; frac "0.000000"; conf_lo "0.000000"; conf_hi "0.037855"; cov "0.000000";
Chr1	Cufflinks	exon	26630701	26631073	1	+	.	gene_id "CUFF.9511"; transcript_id "AT1G70620.3"; exon_number "13"; FPKM "0.0000000000"; frac "0.000000"; conf_lo "0.000000"; conf_hi "0.037855"; cov "0.000000";
Chr1	Cufflinks	transcript	26626566	26631104	1	+	.	gene_id "CUFF.9511"; transcript_id "AT1G70620.1"; FPKM "0.0000000000"; frac "0.000000"; conf_lo "0.000000"; conf_hi "0.039659"; cov "0.000000"; full_read_support "yes";
Chr1	Cufflinks	exon	26626566	26626999	1	+	.	gene_id "CUFF.9511"; transcript_id "AT1G70620.1"; exon_number "1"; FPKM "0.0000000000"; frac "0.000000"; conf_lo "0.000000"; conf_hi "0.039659"; cov "0.000000";
Chr1	Cufflinks	exon	26627075	26627129	1	+	.	gene_id "CUFF.9511"; transcript_id "AT1G70620.1"; exon_number "2"; FPKM "0.0000000000"; frac "0.000000"; conf_lo "0.000000"; conf_hi "0.039659"; cov "0.000000";
Chr1	Cufflinks	exon	26627196	26627540	1	+	.	gene_id "CUFF.9511"; transcript_id "AT1G70620.1"; exon_number "3"; FPKM "0.0000000000"; frac "0.000000"; conf_lo "0.000000"; conf_hi "0.039659"; cov "0.000000";
Chr1	Cufflinks	exon	26627842	26628053	1	+	.	gene_id "CUFF.9511"; transcript_id "AT1G70620.1"; exon_number "4"; FPKM "0.0000000000"; frac "0.000000"; conf_lo "0.000000"; conf_hi "0.039659"; cov "0.000000";
Chr1	Cufflinks	exon	26628133	26628315	1	+	.	gene_id "CUFF.9511"; transcript_id "AT1G70620.1"; exon_number "5"; FPKM "0.0000000000"; frac "0.000000"; conf_lo "0.000000"; conf_hi "0.039659"; cov "0.000000";
Chr1	Cufflinks	exon	26628385	26628573	1	+	.	gene_id "CUFF.9511"; transcript_id "AT1G70620.1"; exon_number "6"; FPKM "0.0000000000"; frac "0.000000"; conf_lo "0.000000"; conf_hi "0.039659"; cov "0.000000";
Chr1	Cufflinks	exon	26628679	26628753	1	+	.	gene_id "CUFF.9511"; transcript_id "AT1G70620.1"; exon_number "7"; FPKM "0.0000000000"; frac "0.000000"; conf_lo "0.000000"; conf_hi "0.039659"; cov "0.000000";
Chr1	Cufflinks	exon	26628831	26628897	1	+	.	gene_id "CUFF.9511"; transcript_id "AT1G70620.1"; exon_number "8"; FPKM "0.0000000000"; frac "0.000000"; conf_lo "0.000000"; conf_hi "0.039659"; cov "0.000000";
Chr1	Cufflinks	exon	26629053	26629962	1	+	.	gene_id "CUFF.9511"; transcript_id "AT1G70620.1"; exon_number "9"; FPKM "0.0000000000"; frac "0.000000"; conf_lo "0.000000"; conf_hi "0.039659"; cov "0.000000";
Chr1	Cufflinks	exon	26630062	26630163	1	+	.	gene_id "CUFF.9511"; transcript_id "AT1G70620.1"; exon_number "10"; FPKM "0.0000000000"; frac "0.000000"; conf_lo "0.000000"; conf_hi "0.039659"; cov "0.000000";
Chr1	Cufflinks	exon	26630247	26630303	1	+	.	gene_id "CUFF.9511"; transcript_id "AT1G70620.1"; exon_number "11"; FPKM "0.0000000000"; frac "0.000000"; conf_lo "0.000000"; conf_hi "0.039659"; cov "0.000000";
Chr1	Cufflinks	exon	26630505	26630582	1	+	.	gene_id "CUFF.9511"; transcript_id "AT1G70620.1"; exon_number "12"; FPKM "0.0000000000"; frac "0.000000"; conf_lo "0.000000"; conf_hi "0.039659"; cov "0.000000";
Chr1	Cufflinks	exon	26630701	26631104	1	+	.	gene_id "CUFF.9511"; transcript_id "AT1G70620.1"; exon_number "13"; FPKM "0.0000000000"; frac "0.000000"; conf_lo "0.000000"; conf_hi "0.039659"; cov "0.000000";
Chr1	Cufflinks	transcript	26626634	26631104	1	+	.	gene_id "CUFF.9511"; transcript_id "AT1G70620.2"; FPKM "0.0000000000"; frac "0.000000"; conf_lo "0.000000"; conf_hi "0.035481"; cov "0.000000"; full_read_support "no";
Chr1	Cufflinks	exon	26626634	26626999	1	+	.	gene_id "CUFF.9511"; transcript_id "AT1G70620.2"; exon_number "1"; FPKM "0.0000000000"; frac "0.000000"; conf_lo "0.000000"; conf_hi "0.035481"; cov "0.000000";
Chr1	Cufflinks	exon	26627075	26627129	1	+	.	gene_id "CUFF.9511"; transcript_id "AT1G70620.2"; exon_number "2"; FPKM "0.0000000000"; frac "0.000000"; conf_lo "0.000000"; conf_hi "0.035481"; cov "0.000000";
Chr1	Cufflinks	exon	26627196	26627512	1	+	.	gene_id "CUFF.9511"; transcript_id "AT1G70620.2"; exon_number "3"; FPKM "0.0000000000"; frac "0.000000"; conf_lo "0.000000"; conf_hi "0.035481"; cov "0.000000";
Chr1	Cufflinks	exon	26627775	26628053	1	+	.	gene_id "CUFF.9511"; transcript_id "AT1G70620.2"; exon_number "4"; FPKM "0.0000000000"; frac "0.000000"; conf_lo "0.000000"; conf_hi "0.035481"; cov "0.000000";
Chr1	Cufflinks	exon	26628133	26628315	1	+	.	gene_id "CUFF.9511"; transcript_id "AT1G70620.2"; exon_number "5"; FPKM "0.0000000000"; frac "0.000000"; conf_lo "0.000000"; conf_hi "0.035481"; cov "0.000000";
Chr1	Cufflinks	exon	26628385	26628573	1	+	.	gene_id "CUFF.9511"; transcript_id "AT1G70620.2"; exon_number "6"; FPKM "0.0000000000"; frac "0.000000"; conf_lo "0.000000"; conf_hi "0.035481"; cov "0.000000";
Chr1	Cufflinks	exon	26628679	26628753	1	+	.	gene_id "CUFF.9511"; transcript_id "AT1G70620.2"; exon_number "7"; FPKM "0.0000000000"; frac "0.000000"; conf_lo "0.000000"; conf_hi "0.035481"; cov "0.000000";
Chr1	Cufflinks	exon	26628831	26628897	1	+	.	gene_id "CUFF.9511"; transcript_id "AT1G70620.2"; exon_number "8"; FPKM "0.0000000000"; frac "0.000000"; conf_lo "0.000000"; conf_hi "0.035481"; cov "0.000000";
Chr1	Cufflinks	exon	26629002	26629962	1	+	.	gene_id "CUFF.9511"; transcript_id "AT1G70620.2"; exon_number "9"; FPKM "0.0000000000"; frac "0.000000"; conf_lo "0.000000"; conf_hi "0.035481"; cov "0.000000";
Chr1	Cufflinks	exon	26630062	26630163	1	+	.	gene_id "CUFF.9511"; transcript_id "AT1G70620.2"; exon_number "10"; FPKM "0.0000000000"; frac "0.000000"; conf_lo "0.000000"; conf_hi "0.035481"; cov "0.000000";
Chr1	Cufflinks	exon	26630247	26631104	1	+	.	gene_id "CUFF.9511"; transcript_id "AT1G70620.2"; exon_number "11"; FPKM "0.0000000000"; frac "0.000000"; conf_lo "0.000000"; conf_hi "0.035481"; cov "0.000000";
Chr1	Cufflinks	transcript	26631232	26634102	1	+	.	gene_id "CUFF.9511"; transcript_id "AT1G70630.1"; FPKM "0.0000000000"; frac "0.000000"; conf_lo "0.000000"; conf_hi "0.056630"; cov "0.000000"; full_read_support "no";
Chr1	Cufflinks	exon	26631232	26631350	1	+	.	gene_id "CUFF.9511"; transcript_id "AT1G70630.1"; exon_number "1"; FPKM "0.0000000000"; frac "0.000000"; conf_lo "0.000000"; conf_hi "0.056630"; cov "0.000000";
Chr1	Cufflinks	exon	26631554	26631924	1	+	.	gene_id "CUFF.9511"; transcript_id "AT1G70630.1"; exon_number "2"; FPKM "0.0000000000"; frac "0.000000"; conf_lo "0.000000"; conf_hi "0.056630"; cov "0.000000";
Chr1	Cufflinks	exon	26632090	26632342	1	+	.	gene_id "CUFF.9511"; transcript_id "AT1G70630.1"; exon_number "3"; FPKM "0.0000000000"; frac "0.000000"; conf_lo "0.000000"; conf_hi "0.056630"; cov "0.000000";
Chr1	Cufflinks	exon	26632437	26633168	1	+	.	gene_id "CUFF.9511"; transcript_id "AT1G70630.1"; exon_number "4"; FPKM "0.0000000000"; frac "0.000000"; conf_lo "0.000000"; conf_hi "0.056630"; cov "0.000000";
Chr1	Cufflinks	exon	26633257	26633503	1	+	.	gene_id "CUFF.9511"; transcript_id "AT1G70630.1"; exon_number "5"; FPKM "0.0000000000"; frac "0.000000"; conf_lo "0.000000"; conf_hi "0.056630"; cov "0.000000";
Chr1	Cufflinks	exon	26633582	26634102	1	+	.	gene_id "CUFF.9511"; transcript_id "AT1G70630.1"; exon_number "6"; FPKM "0.0000000000"; frac "0.000000"; conf_lo "0.000000"; conf_hi "0.056630"; cov "0.000000";
Chr1	Cufflinks	transcript	26782839	26788970	1000	+	.	gene_id "CUFF.9511"; transcript_id "AT1G71010.1"; FPKM "15.3926992927"; frac "0.156597"; conf_lo "14.331407"; conf_hi "16.453991"; cov "80.312821"; full_read_support "yes";
Chr1	Cufflinks	exon	26782839	26783257	1000	+	.	gene_id "CUFF.9511"; transcript_id "AT1G71010.1"; exon_number "1"; FPKM "15.3926992927"; frac "0.156597"; conf_lo "14.331407"; conf_hi "16.453991"; cov "80.312821";
Chr1	Cufflinks	exon	26783366	26784136	1000	+	.	gene_id "CUFF.9511"; transcript_id "AT1G71010.1"; exon_number "2"; FPKM "15.3926992927"; frac "0.156597"; conf_lo "14.331407"; conf_hi "16.453991"; cov "80.312821";
Chr1	Cufflinks	exon	26784232	26784385	1000	+	.	gene_id "CUFF.9511"; transcript_id "AT1G71010.1"; exon_number "3"; FPKM "15.3926992927"; frac "0.156597"; conf_lo "14.331407"; conf_hi "16.453991"; cov "80.312821";
Chr1	Cufflinks	exon	26784470	26784814	1000	+	.	gene_id "CUFF.9511"; transcript_id "AT1G71010.1"; exon_number "4"; FPKM "15.3926992927"; frac "0.156597"; conf_lo "14.331407"; conf_hi "16.453991"; cov "80.312821";
Chr1	Cufflinks	exon	26784933	26785706	1000	+	.	gene_id "CUFF.9511"; transcript_id "AT1G71010.1"; exon_number "5"; FPKM "15.3926992927"; frac "0.156597"; conf_lo "14.331407"; conf_hi "16.453991"; cov "80.312821";
Chr1	Cufflinks	exon	26785798	26786129	1000	+	.	gene_id "CUFF.9511"; transcript_id "AT1G71010.1"; exon_number "6"; FPKM "15.3926992927"; frac "0.156597"; conf_lo "14.331407"; conf_hi "16.453991"; cov "80.312821";
Chr1	Cufflinks	exon	26786211	26786337	1000	+	.	gene_id "CUFF.9511"; transcript_id "AT1G71010.1"; exon_number "7"; FPKM "15.3926992927"; frac "0.156597"; conf_lo "14.331407"; conf_hi "16.453991"; cov "80.312821";
Chr1	Cufflinks	exon	26786430	26786594	1000	+	.	gene_id "CUFF.9511"; transcript_id "AT1G71010.1"; exon_number "8"; FPKM "15.3926992927"; frac "0.156597"; conf_lo "14.331407"; conf_hi "16.453991"; cov "80.312821";
Chr1	Cufflinks	exon	26786673	26788010	1000	+	.	gene_id "CUFF.9511"; transcript_id "AT1G71010.1"; exon_number "9"; FPKM "15.3926992927"; frac "0.156597"; conf_lo "14.331407"; conf_hi "16.453991"; cov "80.312821";
Chr1	Cufflinks	exon	26788107	26788373	1000	+	.	gene_id "CUFF.9511"; transcript_id "AT1G71010.1"; exon_number "10"; FPKM "15.3926992927"; frac "0.156597"; conf_lo "14.331407"; conf_hi "16.453991"; cov "80.312821";
Chr1	Cufflinks	exon	26788458	26788970	1000	+	.	gene_id "CUFF.9511"; transcript_id "AT1G71010.1"; exon_number "11"; FPKM "15.3926992927"; frac "0.156597"; conf_lo "14.331407"; conf_hi "16.453991"; cov "80.312821";
Chr1	Cufflinks	transcript	26841630	26851919	1	+	.	gene_id "CUFF.9511"; transcript_id "AT1G71220.2"; FPKM "0.0000000000"; frac "0.000000"; conf_lo "0.000000"; conf_hi "0.023667"; cov "0.000000"; full_read_support "yes";
Chr1	Cufflinks	exon	26841630	26841815	1	+	.	gene_id "CUFF.9511"; transcript_id "AT1G71220.2"; exon_number "1"; FPKM "0.0000000000"; frac "0.000000"; conf_lo "0.000000"; conf_hi "0.023667"; cov "0.000000";
Chr1	Cufflinks	exon	26841899	26842249	1	+	.	gene_id "CUFF.9511"; transcript_id "AT1G71220.2"; exon_number "2"; FPKM "0.0000000000"; frac "0.000000"; conf_lo "0.000000"; conf_hi "0.023667"; cov "0.000000";
Chr1	Cufflinks	exon	26842341	26842494	1	+	.	gene_id "CUFF.9511"; transcript_id "AT1G71220.2"; exon_number "3"; FPKM "0.0000000000"; frac "0.000000"; conf_lo "0.000000"; conf_hi "0.023667"; cov "0.000000";
Chr1	Cufflinks	exon	26842744	26842915	1	+	.	gene_id "CUFF.9511"; transcript_id "AT1G71220.2"; exon_number "4"; FPKM "0.0000000000"; frac "0.000000"; conf_lo "0.000000"; conf_hi "0.023667"; cov "0.000000";
Chr1	Cufflinks	exon	26843056	26843129	1	+	.	gene_id "CUFF.9511"; transcript_id "AT1G71220.2"; exon_number "5"; FPKM "0.0000000000"; frac "0.000000"; conf_lo "0.000000"; conf_hi "0.023667"; cov "0.000000";
Chr1	Cufflinks	exon	26843371	26843467	1	+	.	gene_id "CUFF.9511"; transcript_id "AT1G71220.2"; exon_number "6"; FPKM "0.0000000000"; frac "0.000000"; conf_lo "0.000000"; conf_hi "0.023667"; cov "0.000000";
Chr1	Cufflinks	exon	26843540	26843652	1	+	.	gene_id "CUFF.9511"; transcript_id "AT1G71220.2"; exon_number "7"; FPKM "0.0000000000"; frac "0.000000"; conf_lo "0.000000"; conf_hi "0.023667"; cov "0.000000";
Chr1	Cufflinks	exon	26843739	26843854	1	+	.	gene_id "CUFF.9511"; transcript_id "AT1G71220.2"; exon_number "8"; FPKM "0.0000000000"; frac "0.000000"; conf_lo "0.000000"; conf_hi "0.023667"; cov "0.000000";
Chr1	Cufflinks	exon	26844142	26844199	1	+	.	gene_id "CUFF.9511"; transcript_id "AT1G71220.2"; exon_number "9"; FPKM "0.0000000000"; frac "0.000000"; conf_lo "0.000000"; conf_hi "0.023667"; cov "0.000000";
Chr1	Cufflinks	exon	26844443	26844595	1	+	.	gene_id "CUFF.9511"; transcript_id "AT1G71220.2"; exon_number "10"; FPKM "0.0000000000"; frac "0.000000"; conf_lo "0.000000"; conf_hi "0.023667"; cov "0.000000";
Chr1	Cufflinks	exon	26844716	26844814	1	+	.	gene_id "CUFF.9511"; transcript_id "AT1G71220.2"; exon_number "11"; FPKM "0.0000000000"; frac "0.000000"; conf_lo "0.000000"; conf_hi "0.023667"; cov "0.000000";
Chr1	Cufflinks	exon	26844912	26845076	1	+	.	gene_id "CUFF.9511"; transcript_id "AT1G71220.2"; exon_number "12"; FPKM "0.0000000000"; frac "0.000000"; conf_lo "0.000000"; conf_hi "0.023667"; cov "0.000000";
Chr1	Cufflinks	exon	26845239	26845307	1	+	.	gene_id "CUFF.9511"; transcript_id "AT1G71220.2"; exon_number "13"; FPKM "0.0000000000"; frac "0.000000"; conf_lo "0.000000"; conf_hi "0.023667"; cov "0.000000";
Chr1	Cufflinks	exon	26845424	26845512	1	+	.	gene_id "CUFF.9511"; transcript_id "AT1G71220.2"; exon_number "14"; FPKM "0.0000000000"; frac "0.000000"; conf_lo "0.000000"; conf_hi "0.023667"; cov "0.000000";
Chr1	Cufflinks	exon	26845638	26845800	1	+	.	gene_id "CUFF.9511"; transcript_id "AT1G71220.2"; exon_number "15"; FPKM "0.0000000000"; frac "0.000000"; conf_lo "0.000000"; conf_hi "0.023667"; cov "0.000000";
Chr1	Cufflinks	exon	26846019	26846156	1	+	.	gene_id "CUFF.9511"; transcript_id "AT1G71220.2"; exon_number "16"; FPKM "0.0000000000"; frac "0.000000"; conf_lo "0.000000"; conf_hi "0.023667"; cov "0.000000";
Chr1	Cufflinks	exon	26846257	26846362	1	+	.	gene_id "CUFF.9511"; transcript_id "AT1G71220.2"; exon_number "17"; FPKM "0.0000000000"; frac "0.000000"; conf_lo "0.000000"; conf_hi "0.023667"; cov "0.000000";
Chr1	Cufflinks	exon	26846472	26846566	1	+	.	gene_id "CUFF.9511"; transcript_id "AT1G71220.2"; exon_number "18"; FPKM "0.0000000000"; frac "0.000000"; conf_lo "0.000000"; conf_hi "0.023667"; cov "0.000000";
Chr1	Cufflinks	exon	26846673	26846785	1	+	.	gene_id "CUFF.9511"; transcript_id "AT1G71220.2"; exon_number "19"; FPKM "0.0000000000"; frac "0.000000"; conf_lo "0.000000"; conf_hi "0.023667"; cov "0.000000";
Chr1	Cufflinks	exon	26846902	26847112	1	+	.	gene_id "CUFF.9511"; transcript_id "AT1G71220.2"; exon_number "20"; FPKM "0.0000000000"; frac "0.000000"; conf_lo "0.000000"; conf_hi "0.023667"; cov "0.000000";
Chr1	Cufflinks	exon	26847231	26847299	1	+	.	gene_id "CUFF.9511"; transcript_id "AT1G71220.2"; exon_number "21"; FPKM "0.0000000000"; frac "0.000000"; conf_lo "0.000000"; conf_hi "0.023667"; cov "0.000000";
Chr1	Cufflinks	exon	26847428	26847573	1	+	.	gene_id "CUFF.9511"; transcript_id "AT1G71220.2"; exon_number "22"; FPKM "0.0000000000"; frac "0.000000"; conf_lo "0.000000"; conf_hi "0.023667"; cov "0.000000";
Chr1	Cufflinks	exon	26847941	26848042	1	+	.	gene_id "CUFF.9511"; transcript_id "AT1G71220.2"; exon_number "23"; FPKM "0.0000000000"; frac "0.000000"; conf_lo "0.000000"; conf_hi "0.023667"; cov "0.000000";
Chr1	Cufflinks	exon	26848125	26848272	1	+	.	gene_id "CUFF.9511"; transcript_id "AT1G71220.2"; exon_number "24"; FPKM "0.0000000000"; frac "0.000000"; conf_lo "0.000000"; conf_hi "0.023667"; cov "0.000000";
Chr1	Cufflinks	exon	26848603	26848659	1	+	.	gene_id "CUFF.9511"; transcript_id "AT1G71220.2"; exon_number "25"; FPKM "0.0000000000"; frac "0.000000"; conf_lo "0.000000"; conf_hi "0.023667"; cov "0.000000";
Chr1	Cufflinks	exon	26848757	26848887	1	+	.	gene_id "CUFF.9511"; transcript_id "AT1G71220.2"; exon_number "26"; FPKM "0.0000000000"; frac "0.000000"; conf_lo "0.000000"; conf_hi "0.023667"; cov "0.000000";
Chr1	Cufflinks	exon	26849038	26849126	1	+	.	gene_id "CUFF.9511"; transcript_id "AT1G71220.2"; exon_number "27"; FPKM "0.0000000000"; frac "0.000000"; conf_lo "0.000000"; conf_hi "0.023667"; cov "0.000000";
Chr1	Cufflinks	exon	26849201	26849553	1	+	.	gene_id "CUFF.9511"; transcript_id "AT1G71220.2"; exon_number "28"; FPKM "0.0000000000"; frac "0.000000"; conf_lo "0.000000"; conf_hi "0.023667"; cov "0.000000";
Chr1	Cufflinks	exon	26849651	26849737	1	+	.	gene_id "CUFF.9511"; transcript_id "AT1G71220.2"; exon_number "29"; FPKM "0.0000000000"; frac "0.000000"; conf_lo "0.000000"; conf_hi "0.023667"; cov "0.000000";
Chr1	Cufflinks	exon	26849874	26849938	1	+	.	gene_id "CUFF.9511"; transcript_id "AT1G71220.2"; exon_number "30"; FPKM "0.0000000000"; frac "0.000000"; conf_lo "0.000000"; conf_hi "0.023667"; cov "0.000000";
Chr1	Cufflinks	exon	26850204	26850306	1	+	.	gene_id "CUFF.9511"; transcript_id "AT1G71220.2"; exon_number "31"; FPKM "0.0000000000"; frac "0.000000"; conf_lo "0.000000"; conf_hi "0.023667"; cov "0.000000";
Chr1	Cufflinks	exon	26850437	26850595	1	+	.	gene_id "CUFF.9511"; transcript_id "AT1G71220.2"; exon_number "32"; FPKM "0.0000000000"; frac "0.000000"; conf_lo "0.000000"; conf_hi "0.023667"; cov "0.000000";
Chr1	Cufflinks	exon	26850682	26850822	1	+	.	gene_id "CUFF.9511"; transcript_id "AT1G71220.2"; exon_number "33"; FPKM "0.0000000000"; frac "0.000000"; conf_lo "0.000000"; conf_hi "0.023667"; cov "0.000000";
Chr1	Cufflinks	exon	26850902	26850945	1	+	.	gene_id "CUFF.9511"; transcript_id "AT1G71220.2"; exon_number "34"; FPKM "0.0000000000"; frac "0.000000"; conf_lo "0.000000"; conf_hi "0.023667"; cov "0.000000";
Chr1	Cufflinks	exon	26851018	26851132	1	+	.	gene_id "CUFF.9511"; transcript_id "AT1G71220.2"; exon_number "35"; FPKM "0.0000000000"; frac "0.000000"; conf_lo "0.000000"; conf_hi "0.023667"; cov "0.000000";
Chr1	Cufflinks	exon	26851309	26851461	1	+	.	gene_id "CUFF.9511"; transcript_id "AT1G71220.2"; exon_number "36"; FPKM "0.0000000000"; frac "0.000000"; conf_lo "0.000000"; conf_hi "0.023667"; cov "0.000000";
Chr1	Cufflinks	exon	26851536	26851919	1	+	.	gene_id "CUFF.9511"; transcript_id "AT1G71220.2"; exon_number "37"; FPKM "0.0000000000"; frac "0.000000"; conf_lo "0.000000"; conf_hi "0.023667"; cov "0.000000";
Chr1	Cufflinks	transcript	26841630	26851919	1	+	.	gene_id "CUFF.9511"; transcript_id "AT1G71220.1"; FPKM "0.0000000000"; frac "0.000000"; conf_lo "0.000000"; conf_hi "0.023682"; cov "0.000000"; full_read_support "yes";
Chr1	Cufflinks	exon	26841630	26841815	1	+	.	gene_id "CUFF.9511"; transcript_id "AT1G71220.1"; exon_number "1"; FPKM "0.0000000000"; frac "0.000000"; conf_lo "0.000000"; conf_hi "0.023682"; cov "0.000000";
Chr1	Cufflinks	exon	26841899	26842249	1	+	.	gene_id "CUFF.9511"; transcript_id "AT1G71220.1"; exon_number "2"; FPKM "0.0000000000"; frac "0.000000"; conf_lo "0.000000"; conf_hi "0.023682"; cov "0.000000";
Chr1	Cufflinks	exon	26842341	26842494	1	+	.	gene_id "CUFF.9511"; transcript_id "AT1G71220.1"; exon_number "3"; FPKM "0.0000000000"; frac "0.000000"; conf_lo "0.000000"; conf_hi "0.023682"; cov "0.000000";
Chr1	Cufflinks	exon	26842744	26842915	1	+	.	gene_id "CUFF.9511"; transcript_id "AT1G71220.1"; exon_number "4"; FPKM "0.0000000000"; frac "0.000000"; conf_lo "0.000000"; conf_hi "0.023682"; cov "0.000000";
Chr1	Cufflinks	exon	26843056	26843129	1	+	.	gene_id "CUFF.9511"; transcript_id "AT1G71220.1"; exon_number "5"; FPKM "0.0000000000"; frac "0.000000"; conf_lo "0.000000"; conf_hi "0.023682"; cov "0.000000";
Chr1	Cufflinks	exon	26843371	26843467	1	+	.	gene_id "CUFF.9511"; transcript_id "AT1G71220.1"; exon_number "6"; FPKM "0.0000000000"; frac "0.000000"; conf_lo "0.000000"; conf_hi "0.023682"; cov "0.000000";
Chr1	Cufflinks	exon	26843540	26843652	1	+	.	gene_id "CUFF.9511"; transcript_id "AT1G71220.1"; exon_number "7"; FPKM "0.0000000000"; frac "0.000000"; conf_lo "0.000000"; conf_hi "0.023682"; cov "0.000000";
Chr1	Cufflinks	exon	26843739	26843854	1	+	.	gene_id "CUFF.9511"; transcript_id "AT1G71220.1"; exon_number "8"; FPKM "0.0000000000"; frac "0.000000"; conf_lo "0.000000"; conf_hi "0.023682"; cov "0.000000";
Chr1	Cufflinks	exon	26844142	26844199	1	+	.	gene_id "CUFF.9511"; transcript_id "AT1G71220.1"; exon_number "9"; FPKM "0.0000000000"; frac "0.000000"; conf_lo "0.000000"; conf_hi "0.023682"; cov "0.000000";
Chr1	Cufflinks	exon	26844443	26844595	1	+	.	gene_id "CUFF.9511"; transcript_id "AT1G71220.1"; exon_number "10"; FPKM "0.0000000000"; frac "0.000000"; conf_lo "0.000000"; conf_hi "0.023682"; cov "0.000000";
Chr1	Cufflinks	exon	26844716	26844814	1	+	.	gene_id "CUFF.9511"; transcript_id "AT1G71220.1"; exon_number "11"; FPKM "0.0000000000"; frac "0.000000"; conf_lo "0.000000"; conf_hi "0.023682"; cov "0.000000";
Chr1	Cufflinks	exon	26844912	26845076	1	+	.	gene_id "CUFF.9511"; transcript_id "AT1G71220.1"; exon_number "12"; FPKM "0.0000000000"; frac "0.000000"; conf_lo "0.000000"; conf_hi "0.023682"; cov "0.000000";
Chr1	Cufflinks	exon	26845239	26845307	1	+	.	gene_id "CUFF.9511"; transcript_id "AT1G71220.1"; exon_number "13"; FPKM "0.0000000000"; frac "0.000000"; conf_lo "0.000000"; conf_hi "0.023682"; cov "0.000000";
Chr1	Cufflinks	exon	26845424	26845512	1	+	.	gene_id "CUFF.9511"; transcript_id "AT1G71220.1"; exon_number "14"; FPKM "0.0000000000"; frac "0.000000"; conf_lo "0.000000"; conf_hi "0.023682"; cov "0.000000";
Chr1	Cufflinks	exon	26845638	26845800	1	+	.	gene_id "CUFF.9511"; transcript_id "AT1G71220.1"; exon_number "15"; FPKM "0.0000000000"; frac "0.000000"; conf_lo "0.000000"; conf_hi "0.023682"; cov "0.000000";
Chr1	Cufflinks	exon	26846019	26846156	1	+	.	gene_id "CUFF.9511"; transcript_id "AT1G71220.1"; exon_number "16"; FPKM "0.0000000000"; frac "0.000000"; conf_lo "0.000000"; conf_hi "0.023682"; cov "0.000000";
Chr1	Cufflinks	exon	26846257	26846362	1	+	.	gene_id "CUFF.9511"; transcript_id "AT1G71220.1"; exon_number "17"; FPKM "0.0000000000"; frac "0.000000"; conf_lo "0.000000"; conf_hi "0.023682"; cov "0.000000";
Chr1	Cufflinks	exon	26846472	26846566	1	+	.	gene_id "CUFF.9511"; transcript_id "AT1G71220.1"; exon_number "18"; FPKM "0.0000000000"; frac "0.000000"; conf_lo "0.000000"; conf_hi "0.023682"; cov "0.000000";
Chr1	Cufflinks	exon	26846673	26846785	1	+	.	gene_id "CUFF.9511"; transcript_id "AT1G71220.1"; exon_number "19"; FPKM "0.0000000000"; frac "0.000000"; conf_lo "0.000000"; conf_hi "0.023682"; cov "0.000000";
Chr1	Cufflinks	exon	26846902	26847112	1	+	.	gene_id "CUFF.9511"; transcript_id "AT1G71220.1"; exon_number "20"; FPKM "0.0000000000"; frac "0.000000"; conf_lo "0.000000"; conf_hi "0.023682"; cov "0.000000";
Chr1	Cufflinks	exon	26847231	26847299	1	+	.	gene_id "CUFF.9511"; transcript_id "AT1G71220.1"; exon_number "21"; FPKM "0.0000000000"; frac "0.000000"; conf_lo "0.000000"; conf_hi "0.023682"; cov "0.000000";
Chr1	Cufflinks	exon	26847428	26847573	1	+	.	gene_id "CUFF.9511"; transcript_id "AT1G71220.1"; exon_number "22"; FPKM "0.0000000000"; frac "0.000000"; conf_lo "0.000000"; conf_hi "0.023682"; cov "0.000000";
Chr1	Cufflinks	exon	26847941	26848042	1	+	.	gene_id "CUFF.9511"; transcript_id "AT1G71220.1"; exon_number "23"; FPKM "0.0000000000"; frac "0.000000"; conf_lo "0.000000"; conf_hi "0.023682"; cov "0.000000";
Chr1	Cufflinks	exon	26848125	26848272	1	+	.	gene_id "CUFF.9511"; transcript_id "AT1G71220.1"; exon_number "24"; FPKM "0.0000000000"; frac "0.000000"; conf_lo "0.000000"; conf_hi "0.023682"; cov "0.000000";
Chr1	Cufflinks	exon	26848603	26848659	1	+	.	gene_id "CUFF.9511"; transcript_id "AT1G71220.1"; exon_number "25"; FPKM "0.0000000000"; frac "0.000000"; conf_lo "0.000000"; conf_hi "0.023682"; cov "0.000000";
Chr1	Cufflinks	exon	26848757	26848887	1	+	.	gene_id "CUFF.9511"; transcript_id "AT1G71220.1"; exon_number "26"; FPKM "0.0000000000"; frac "0.000000"; conf_lo "0.000000"; conf_hi "0.023682"; cov "0.000000";
Chr1	Cufflinks	exon	26849038	26849126	1	+	.	gene_id "CUFF.9511"; transcript_id "AT1G71220.1"; exon_number "27"; FPKM "0.0000000000"; frac "0.000000"; conf_lo "0.000000"; conf_hi "0.023682"; cov "0.000000";
Chr1	Cufflinks	exon	26849201	26849553	1	+	.	gene_id "CUFF.9511"; transcript_id "AT1G71220.1"; exon_number "28"; FPKM "0.0000000000"; frac "0.000000"; conf_lo "0.000000"; conf_hi "0.023682"; cov "0.000000";
Chr1	Cufflinks	exon	26849654	26849737	1	+	.	gene_id "CUFF.9511"; transcript_id "AT1G71220.1"; exon_number "29"; FPKM "0.0000000000"; frac "0.000000"; conf_lo "0.000000"; conf_hi "0.023682"; cov "0.000000";
Chr1	Cufflinks	exon	26849874	26849938	1	+	.	gene_id "CUFF.9511"; transcript_id "AT1G71220.1"; exon_number "30"; FPKM "0.0000000000"; frac "0.000000"; conf_lo "0.000000"; conf_hi "0.023682"; cov "0.000000";
Chr1	Cufflinks	exon	26850204	26850306	1	+	.	gene_id "CUFF.9511"; transcript_id "AT1G71220.1"; exon_number "31"; FPKM "0.0000000000"; frac "0.000000"; conf_lo "0.000000"; conf_hi "0.023682"; cov "0.000000";
Chr1	Cufflinks	exon	26850437	26850595	1	+	.	gene_id "CUFF.9511"; transcript_id "AT1G71220.1"; exon_number "32"; FPKM "0.0000000000"; frac "0.000000"; conf_lo "0.000000"; conf_hi "0.023682"; cov "0.000000";
Chr1	Cufflinks	exon	26850682	26850822	1	+	.	gene_id "CUFF.9511"; transcript_id "AT1G71220.1"; exon_number "33"; FPKM "0.0000000000"; frac "0.000000"; conf_lo "0.000000"; conf_hi "0.023682"; cov "0.000000";
Chr1	Cufflinks	exon	26850902	26850945	1	+	.	gene_id "CUFF.9511"; transcript_id "AT1G71220.1"; exon_number "34"; FPKM "0.0000000000"; frac "0.000000"; conf_lo "0.000000"; conf_hi "0.023682"; cov "0.000000";
Chr1	Cufflinks	exon	26851018	26851132	1	+	.	gene_id "CUFF.9511"; transcript_id "AT1G71220.1"; exon_number "35"; FPKM "0.0000000000"; frac "0.000000"; conf_lo "0.000000"; conf_hi "0.023682"; cov "0.000000";
Chr1	Cufflinks	exon	26851309	26851461	1	+	.	gene_id "CUFF.9511"; transcript_id "AT1G71220.1"; exon_number "36"; FPKM "0.0000000000"; frac "0.000000"; conf_lo "0.000000"; conf_hi "0.023682"; cov "0.000000";
Chr1	Cufflinks	exon	26851536	26851919	1	+	.	gene_id "CUFF.9511"; transcript_id "AT1G71220.1"; exon_number "37"; FPKM "0.0000000000"; frac "0.000000"; conf_lo "0.000000"; conf_hi "0.023682"; cov "0.000000";
Chr1	Cufflinks	transcript	27054180	27056341	1000	+	.	gene_id "CUFF.9512"; transcript_id "AT1G71880.1"; FPKM "84.4589109749"; frac "0.296547"; conf_lo "79.598638"; conf_hi "89.319184"; cov "440.672116"; full_read_support "yes";
Chr1	Cufflinks	exon	27054180	27055593	1000	+	.	gene_id "CUFF.9512"; transcript_id "AT1G71880.1"; exon_number "1"; FPKM "84.4589109749"; frac "0.296547"; conf_lo "79.598638"; conf_hi "89.319184"; cov "440.672116";
Chr1	Cufflinks	exon	27055680	27055743	1000	+	.	gene_id "CUFF.9512"; transcript_id "AT1G71880.1"; exon_number "2"; FPKM "84.4589109749"; frac "0.296547"; conf_lo "79.598638"; conf_hi "89.319184"; cov "440.672116";
Chr1	Cufflinks	exon	27055883	27056341	1000	+	.	gene_id "CUFF.9512"; transcript_id "AT1G71880.1"; exon_number "3"; FPKM "84.4589109749"; frac "0.296547"; conf_lo "79.598638"; conf_hi "89.319184"; cov "440.672116";
Chr1	Cufflinks	transcript	26502909	26504619	1000	+	.	gene_id "CUFF.9513"; transcript_id "AT1G70330.1"; FPKM "8.7412268404"; frac "0.614172"; conf_lo "7.340357"; conf_hi "10.142096"; cov "45.637361"; full_read_support "yes";
Chr1	Cufflinks	exon	26502909	26503538	1000	+	.	gene_id "CUFF.9513"; transcript_id "AT1G70330.1"; exon_number "1"; FPKM "8.7412268404"; frac "0.614172"; conf_lo "7.340357"; conf_hi "10.142096"; cov "45.637361";
Chr1	Cufflinks	exon	26503627	26504619	1000	+	.	gene_id "CUFF.9513"; transcript_id "AT1G70330.1"; exon_number "2"; FPKM "8.7412268404"; frac "0.614172"; conf_lo "7.340357"; conf_hi "10.142096"; cov "45.637361";
Chr1	Cufflinks	transcript	26502909	26504486	427	+	.	gene_id "CUFF.9513"; transcript_id "CUFF.9513.2"; FPKM "3.7338770990"; frac "0.237572"; conf_lo "2.648760"; conf_hi "4.818994"; cov "19.494323"; full_read_support "yes";
Chr1	Cufflinks	exon	26502909	26503538	427	+	.	gene_id "CUFF.9513"; transcript_id "CUFF.9513.2"; exon_number "1"; FPKM "3.7338770990"; frac "0.237572"; conf_lo "2.648760"; conf_hi "4.818994"; cov "19.494323";
Chr1	Cufflinks	exon	26503627	26504486	427	+	.	gene_id "CUFF.9513"; transcript_id "CUFF.9513.2"; exon_number "2"; FPKM "3.7338770990"; frac "0.237572"; conf_lo "2.648760"; conf_hi "4.818994"; cov "19.494323";
Chr1	Cufflinks	transcript	26503961	26506613	1000	-	.	gene_id "CUFF.9514"; transcript_id "AT1G70340.1"; FPKM "1.3832259077"; frac "0.148256"; conf_lo "0.986393"; conf_hi "1.780058"; cov "7.221730"; full_read_support "yes";
Chr1	Cufflinks	exon	26503961	26505182	1000	-	.	gene_id "CUFF.9514"; transcript_id "AT1G70340.1"; exon_number "1"; FPKM "1.3832259077"; frac "0.148256"; conf_lo "0.986393"; conf_hi "1.780058"; cov "7.221730";
Chr1	Cufflinks	exon	26505274	26505365	1000	-	.	gene_id "CUFF.9514"; transcript_id "AT1G70340.1"; exon_number "2"; FPKM "1.3832259077"; frac "0.148256"; conf_lo "0.986393"; conf_hi "1.780058"; cov "7.221730";
Chr1	Cufflinks	exon	26505480	26505574	1000	-	.	gene_id "CUFF.9514"; transcript_id "AT1G70340.1"; exon_number "3"; FPKM "1.3832259077"; frac "0.148256"; conf_lo "0.986393"; conf_hi "1.780058"; cov "7.221730";
Chr1	Cufflinks	exon	26505660	26506613	1000	-	.	gene_id "CUFF.9514"; transcript_id "AT1G70340.1"; exon_number "4"; FPKM "1.3832259077"; frac "0.148256"; conf_lo "0.986393"; conf_hi "1.780058"; cov "7.221730";
Chr1	Cufflinks	transcript	26507114	26508285	1000	-	.	gene_id "AT1G70350"; transcript_id "AT1G70350.1"; FPKM "15.7681381824"; frac "1.000000"; conf_lo "12.468569"; conf_hi "19.067708"; cov "82.319250"; full_read_support "yes";
Chr1	Cufflinks	exon	26507114	26507360	1000	-	.	gene_id "AT1G70350"; transcript_id "AT1G70350.1"; exon_number "1"; FPKM "15.7681381824"; frac "1.000000"; conf_lo "12.468569"; conf_hi "19.067708"; cov "82.319250";
Chr1	Cufflinks	exon	26507815	26507933	1000	-	.	gene_id "AT1G70350"; transcript_id "AT1G70350.1"; exon_number "2"; FPKM "15.7681381824"; frac "1.000000"; conf_lo "12.468569"; conf_hi "19.067708"; cov "82.319250";
Chr1	Cufflinks	exon	26508084	26508285	1000	-	.	gene_id "AT1G70350"; transcript_id "AT1G70350.1"; exon_number "3"; FPKM "15.7681381824"; frac "1.000000"; conf_lo "12.468569"; conf_hi "19.067708"; cov "82.319250";
Chr1	Cufflinks	transcript	26508488	26509608	1000	+	.	gene_id "CUFF.9515"; transcript_id "CUFF.9515.1"; FPKM "3.7388100019"; frac "1.000000"; conf_lo "2.734646"; conf_hi "4.742974"; cov "19.516909"; full_read_support "yes";
Chr1	Cufflinks	exon	26508488	26509608	1000	+	.	gene_id "CUFF.9515"; transcript_id "CUFF.9515.1"; exon_number "1"; FPKM "3.7388100019"; frac "1.000000"; conf_lo "2.734646"; conf_hi "4.742974"; cov "19.516909";
Chr1	Cufflinks	transcript	26508778	26509325	1	+	.	gene_id "CUFF.9515"; transcript_id "AT1G70360.1"; FPKM "0.0000000000"; frac "0.000000"; conf_lo "0.000000"; conf_hi "0.370146"; cov "0.000000"; full_read_support "no";
Chr1	Cufflinks	exon	26508778	26508977	1	+	.	gene_id "CUFF.9515"; transcript_id "AT1G70360.1"; exon_number "1"; FPKM "0.0000000000"; frac "0.000000"; conf_lo "0.000000"; conf_hi "0.370146"; cov "0.000000";
Chr1	Cufflinks	exon	26509001	26509325	1	+	.	gene_id "CUFF.9515"; transcript_id "AT1G70360.1"; exon_number "2"; FPKM "0.0000000000"; frac "0.000000"; conf_lo "0.000000"; conf_hi "0.370146"; cov "0.000000";
Chr1	Cufflinks	transcript	26512681	26515188	1000	-	.	gene_id "AT1G70370"; transcript_id "AT1G70370.2"; FPKM "29.2888018933"; frac "0.814495"; conf_lo "26.956203"; conf_hi "31.621401"; cov "152.860040"; full_read_support "no";
Chr1	Cufflinks	exon	26512681	26512692	1000	-	.	gene_id "AT1G70370"; transcript_id "AT1G70370.2"; exon_number "1"; FPKM "29.2888018933"; frac "0.814495"; conf_lo "26.956203"; conf_hi "31.621401"; cov "152.860040";
Chr1	Cufflinks	exon	26512819	26514832	1000	-	.	gene_id "AT1G70370"; transcript_id "AT1G70370.2"; exon_number "2"; FPKM "29.2888018933"; frac "0.814495"; conf_lo "26.956203"; conf_hi "31.621401"; cov "152.860040";
Chr1	Cufflinks	exon	26514948	26515188	1000	-	.	gene_id "AT1G70370"; transcript_id "AT1G70370.2"; exon_number "3"; FPKM "29.2888018933"; frac "0.814495"; conf_lo "26.956203"; conf_hi "31.621401"; cov "152.860040";
Chr1	Cufflinks	transcript	26512722	26515188	218	-	.	gene_id "AT1G70370"; transcript_id "AT1G70370.1"; FPKM "6.4053732703"; frac "0.185505"; conf_lo "5.240270"; conf_hi "7.570476"; cov "33.430033"; full_read_support "yes";
Chr1	Cufflinks	exon	26512722	26514832	218	-	.	gene_id "AT1G70370"; transcript_id "AT1G70370.1"; exon_number "1"; FPKM "6.4053732703"; frac "0.185505"; conf_lo "5.240270"; conf_hi "7.570476"; cov "33.430033";
Chr1	Cufflinks	exon	26514948	26515188	218	-	.	gene_id "AT1G70370"; transcript_id "AT1G70370.1"; exon_number "2"; FPKM "6.4053732703"; frac "0.185505"; conf_lo "5.240270"; conf_hi "7.570476"; cov "33.430033";
Chr1	Cufflinks	transcript	26526212	26527345	1	-	.	gene_id "AT1G70380"; transcript_id "AT1G70380.1"; FPKM "0.0000000000"; frac "0.000000"; conf_lo "0.000000"; conf_hi "0.000000"; cov "0.000000"; full_read_support "no";
Chr1	Cufflinks	exon	26526212	26527345	1	-	.	gene_id "AT1G70380"; transcript_id "AT1G70380.1"; exon_number "1"; FPKM "0.0000000000"; frac "0.000000"; conf_lo "0.000000"; conf_hi "0.000000"; cov "0.000000";
Chr1	Cufflinks	transcript	26529171	26530282	1000	-	.	gene_id "AT1G70390"; transcript_id "AT1G70390.1"; FPKM "0.1464541938"; frac "1.000000"; conf_lo "0.000000"; conf_hi "0.353861"; cov "0.765022"; full_read_support "no";
Chr1	Cufflinks	exon	26529171	26529793	1000	-	.	gene_id "AT1G70390"; transcript_id "AT1G70390.1"; exon_number "1"; FPKM "0.1464541938"; frac "1.000000"; conf_lo "0.000000"; conf_hi "0.353861"; cov "0.765022";
Chr1	Cufflinks	exon	26529907	26530282	1000	-	.	gene_id "AT1G70390"; transcript_id "AT1G70390.1"; exon_number "2"; FPKM "0.1464541938"; frac "1.000000"; conf_lo "0.000000"; conf_hi "0.353861"; cov "0.765022";
Chr1	Cufflinks	transcript	26531399	26533460	1	-	.	gene_id "CUFF.9516"; transcript_id "AT1G70400.3"; FPKM "0.0000000000"; frac "0.000000"; conf_lo "0.000000"; conf_hi "0.000000"; cov "0.000000"; full_read_support "no";
Chr1	Cufflinks	exon	26531399	26531462	1	-	.	gene_id "CUFF.9516"; transcript_id "AT1G70400.3"; exon_number "1"; FPKM "0.0000000000"; frac "0.000000"; conf_lo "0.000000"; conf_hi "0.000000"; cov "0.000000";
Chr1	Cufflinks	exon	26531863	26532016	1	-	.	gene_id "CUFF.9516"; transcript_id "AT1G70400.3"; exon_number "2"; FPKM "0.0000000000"; frac "0.000000"; conf_lo "0.000000"; conf_hi "0.000000"; cov "0.000000";
Chr1	Cufflinks	exon	26532149	26532198	1	-	.	gene_id "CUFF.9516"; transcript_id "AT1G70400.3"; exon_number "3"; FPKM "0.0000000000"; frac "0.000000"; conf_lo "0.000000"; conf_hi "0.000000"; cov "0.000000";
Chr1	Cufflinks	exon	26532496	26532584	1	-	.	gene_id "CUFF.9516"; transcript_id "AT1G70400.3"; exon_number "4"; FPKM "0.0000000000"; frac "0.000000"; conf_lo "0.000000"; conf_hi "0.000000"; cov "0.000000";
Chr1	Cufflinks	exon	26532659	26533147	1	-	.	gene_id "CUFF.9516"; transcript_id "AT1G70400.3"; exon_number "5"; FPKM "0.0000000000"; frac "0.000000"; conf_lo "0.000000"; conf_hi "0.000000"; cov "0.000000";
Chr1	Cufflinks	exon	26533397	26533460	1	-	.	gene_id "CUFF.9516"; transcript_id "AT1G70400.3"; exon_number "6"; FPKM "0.0000000000"; frac "0.000000"; conf_lo "0.000000"; conf_hi "0.000000"; cov "0.000000";
Chr1	Cufflinks	transcript	26531840	26533460	1	-	.	gene_id "CUFF.9516"; transcript_id "AT1G70400.2"; FPKM "0.0000000000"; frac "0.000000"; conf_lo "0.000000"; conf_hi "0.000000"; cov "0.000000"; full_read_support "no";
Chr1	Cufflinks	exon	26531840	26532201	1	-	.	gene_id "CUFF.9516"; transcript_id "AT1G70400.2"; exon_number "1"; FPKM "0.0000000000"; frac "0.000000"; conf_lo "0.000000"; conf_hi "0.000000"; cov "0.000000";
Chr1	Cufflinks	exon	26532496	26532584	1	-	.	gene_id "CUFF.9516"; transcript_id "AT1G70400.2"; exon_number "2"; FPKM "0.0000000000"; frac "0.000000"; conf_lo "0.000000"; conf_hi "0.000000"; cov "0.000000";
Chr1	Cufflinks	exon	26532659	26533147	1	-	.	gene_id "CUFF.9516"; transcript_id "AT1G70400.2"; exon_number "3"; FPKM "0.0000000000"; frac "0.000000"; conf_lo "0.000000"; conf_hi "0.000000"; cov "0.000000";
Chr1	Cufflinks	exon	26533397	26533460	1	-	.	gene_id "CUFF.9516"; transcript_id "AT1G70400.2"; exon_number "4"; FPKM "0.0000000000"; frac "0.000000"; conf_lo "0.000000"; conf_hi "0.000000"; cov "0.000000";
Chr1	Cufflinks	transcript	26532421	26533460	1	-	.	gene_id "CUFF.9516"; transcript_id "AT1G70400.1"; FPKM "0.0000000000"; frac "0.000000"; conf_lo "0.000000"; conf_hi "0.000000"; cov "0.000000"; full_read_support "no";
Chr1	Cufflinks	exon	26532421	26533147	1	-	.	gene_id "CUFF.9516"; transcript_id "AT1G70400.1"; exon_number "1"; FPKM "0.0000000000"; frac "0.000000"; conf_lo "0.000000"; conf_hi "0.000000"; cov "0.000000";
Chr1	Cufflinks	exon	26533397	26533460	1	-	.	gene_id "CUFF.9516"; transcript_id "AT1G70400.1"; exon_number "2"; FPKM "0.0000000000"; frac "0.000000"; conf_lo "0.000000"; conf_hi "0.000000"; cov "0.000000";
Chr1	Cufflinks	transcript	26533926	26536671	680	-	.	gene_id "CUFF.9517"; transcript_id "AT1G70410.1"; FPKM "15.9376786327"; frac "0.258890"; conf_lo "13.365890"; conf_hi "18.509468"; cov "83.213231"; full_read_support "yes";
Chr1	Cufflinks	exon	26533926	26534334	680	-	.	gene_id "CUFF.9517"; transcript_id "AT1G70410.1"; exon_number "1"; FPKM "15.9376786327"; frac "0.258890"; conf_lo "13.365890"; conf_hi "18.509468"; cov "83.213231";
Chr1	Cufflinks	exon	26534412	26534517	680	-	.	gene_id "CUFF.9517"; transcript_id "AT1G70410.1"; exon_number "2"; FPKM "15.9376786327"; frac "0.258890"; conf_lo "13.365890"; conf_hi "18.509468"; cov "83.213231";
Chr1	Cufflinks	exon	26534666	26534754	680	-	.	gene_id "CUFF.9517"; transcript_id "AT1G70410.1"; exon_number "3"; FPKM "15.9376786327"; frac "0.258890"; conf_lo "13.365890"; conf_hi "18.509468"; cov "83.213231";
Chr1	Cufflinks	exon	26535151	26535204	680	-	.	gene_id "CUFF.9517"; transcript_id "AT1G70410.1"; exon_number "4"; FPKM "15.9376786327"; frac "0.258890"; conf_lo "13.365890"; conf_hi "18.509468"; cov "83.213231";
Chr1	Cufflinks	exon	26535285	26535401	680	-	.	gene_id "CUFF.9517"; transcript_id "AT1G70410.1"; exon_number "5"; FPKM "15.9376786327"; frac "0.258890"; conf_lo "13.365890"; conf_hi "18.509468"; cov "83.213231";
Chr1	Cufflinks	exon	26535647	26535695	680	-	.	gene_id "CUFF.9517"; transcript_id "AT1G70410.1"; exon_number "6"; FPKM "15.9376786327"; frac "0.258890"; conf_lo "13.365890"; conf_hi "18.509468"; cov "83.213231";
Chr1	Cufflinks	exon	26536042	26536182	680	-	.	gene_id "CUFF.9517"; transcript_id "AT1G70410.1"; exon_number "7"; FPKM "15.9376786327"; frac "0.258890"; conf_lo "13.365890"; conf_hi "18.509468"; cov "83.213231";
Chr1	Cufflinks	exon	26536453	26536671	680	-	.	gene_id "CUFF.9517"; transcript_id "AT1G70410.1"; exon_number "8"; FPKM "15.9376786327"; frac "0.258890"; conf_lo "13.365890"; conf_hi "18.509468"; cov "83.213231";
Chr1	Cufflinks	transcript	26533926	26536926	1000	-	.	gene_id "CUFF.9517"; transcript_id "AT1G70410.3"; FPKM "23.4099391394"; frac "0.446569"; conf_lo "20.655686"; conf_hi "26.164192"; cov "122.227127"; full_read_support "yes";
Chr1	Cufflinks	exon	26533926	26534334	1000	-	.	gene_id "CUFF.9517"; transcript_id "AT1G70410.3"; exon_number "1"; FPKM "23.4099391394"; frac "0.446569"; conf_lo "20.655686"; conf_hi "26.164192"; cov "122.227127";
Chr1	Cufflinks	exon	26534412	26534517	1000	-	.	gene_id "CUFF.9517"; transcript_id "AT1G70410.3"; exon_number "2"; FPKM "23.4099391394"; frac "0.446569"; conf_lo "20.655686"; conf_hi "26.164192"; cov "122.227127";
Chr1	Cufflinks	exon	26534666	26534754	1000	-	.	gene_id "CUFF.9517"; transcript_id "AT1G70410.3"; exon_number "3"; FPKM "23.4099391394"; frac "0.446569"; conf_lo "20.655686"; conf_hi "26.164192"; cov "122.227127";
Chr1	Cufflinks	exon	26535151	26535204	1000	-	.	gene_id "CUFF.9517"; transcript_id "AT1G70410.3"; exon_number "4"; FPKM "23.4099391394"; frac "0.446569"; conf_lo "20.655686"; conf_hi "26.164192"; cov "122.227127";
Chr1	Cufflinks	exon	26535285	26535401	1000	-	.	gene_id "CUFF.9517"; transcript_id "AT1G70410.3"; exon_number "5"; FPKM "23.4099391394"; frac "0.446569"; conf_lo "20.655686"; conf_hi "26.164192"; cov "122.227127";
Chr1	Cufflinks	exon	26535647	26535695	1000	-	.	gene_id "CUFF.9517"; transcript_id "AT1G70410.3"; exon_number "6"; FPKM "23.4099391394"; frac "0.446569"; conf_lo "20.655686"; conf_hi "26.164192"; cov "122.227127";
Chr1	Cufflinks	exon	26536042	26536182	1000	-	.	gene_id "CUFF.9517"; transcript_id "AT1G70410.3"; exon_number "7"; FPKM "23.4099391394"; frac "0.446569"; conf_lo "20.655686"; conf_hi "26.164192"; cov "122.227127";
Chr1	Cufflinks	exon	26536453	26536517	1000	-	.	gene_id "CUFF.9517"; transcript_id "AT1G70410.3"; exon_number "8"; FPKM "23.4099391394"; frac "0.446569"; conf_lo "20.655686"; conf_hi "26.164192"; cov "122.227127";
Chr1	Cufflinks	exon	26536604	26536926	1000	-	.	gene_id "CUFF.9517"; transcript_id "AT1G70410.3"; exon_number "9"; FPKM "23.4099391394"; frac "0.446569"; conf_lo "20.655686"; conf_hi "26.164192"; cov "122.227127";
Chr1	Cufflinks	transcript	26533926	26538333	669	-	.	gene_id "CUFF.9517"; transcript_id "AT1G70410.2"; FPKM "15.6744370860"; frac "0.294541"; conf_lo "13.393036"; conf_hi "17.955838"; cov "81.838803"; full_read_support "yes";
Chr1	Cufflinks	exon	26533926	26534334	669	-	.	gene_id "CUFF.9517"; transcript_id "AT1G70410.2"; exon_number "1"; FPKM "15.6744370860"; frac "0.294541"; conf_lo "13.393036"; conf_hi "17.955838"; cov "81.838803";
Chr1	Cufflinks	exon	26534412	26534517	669	-	.	gene_id "CUFF.9517"; transcript_id "AT1G70410.2"; exon_number "2"; FPKM "15.6744370860"; frac "0.294541"; conf_lo "13.393036"; conf_hi "17.955838"; cov "81.838803";
Chr1	Cufflinks	exon	26534666	26534754	669	-	.	gene_id "CUFF.9517"; transcript_id "AT1G70410.2"; exon_number "3"; FPKM "15.6744370860"; frac "0.294541"; conf_lo "13.393036"; conf_hi "17.955838"; cov "81.838803";
Chr1	Cufflinks	exon	26535151	26535204	669	-	.	gene_id "CUFF.9517"; transcript_id "AT1G70410.2"; exon_number "4"; FPKM "15.6744370860"; frac "0.294541"; conf_lo "13.393036"; conf_hi "17.955838"; cov "81.838803";
Chr1	Cufflinks	exon	26535285	26535401	669	-	.	gene_id "CUFF.9517"; transcript_id "AT1G70410.2"; exon_number "5"; FPKM "15.6744370860"; frac "0.294541"; conf_lo "13.393036"; conf_hi "17.955838"; cov "81.838803";
Chr1	Cufflinks	exon	26535647	26535695	669	-	.	gene_id "CUFF.9517"; transcript_id "AT1G70410.2"; exon_number "6"; FPKM "15.6744370860"; frac "0.294541"; conf_lo "13.393036"; conf_hi "17.955838"; cov "81.838803";
Chr1	Cufflinks	exon	26536042	26536182	669	-	.	gene_id "CUFF.9517"; transcript_id "AT1G70410.2"; exon_number "7"; FPKM "15.6744370860"; frac "0.294541"; conf_lo "13.393036"; conf_hi "17.955838"; cov "81.838803";
Chr1	Cufflinks	exon	26536453	26536517	669	-	.	gene_id "CUFF.9517"; transcript_id "AT1G70410.2"; exon_number "8"; FPKM "15.6744370860"; frac "0.294541"; conf_lo "13.393036"; conf_hi "17.955838"; cov "81.838803";
Chr1	Cufflinks	exon	26537404	26537492	669	-	.	gene_id "CUFF.9517"; transcript_id "AT1G70410.2"; exon_number "9"; FPKM "15.6744370860"; frac "0.294541"; conf_lo "13.393036"; conf_hi "17.955838"; cov "81.838803";
Chr1	Cufflinks	exon	26538117	26538333	669	-	.	gene_id "CUFF.9517"; transcript_id "AT1G70410.2"; exon_number "10"; FPKM "15.6744370860"; frac "0.294541"; conf_lo "13.393036"; conf_hi "17.955838"; cov "81.838803";
Chr1	Cufflinks	transcript	26539574	26540762	1000	-	.	gene_id "AT1G70420"; transcript_id "AT1G70420.1"; FPKM "4.1262772178"; frac "1.000000"; conf_lo "3.112118"; conf_hi "5.140437"; cov "21.534633"; full_read_support "yes";
Chr1	Cufflinks	exon	26539574	26540762	1000	-	.	gene_id "AT1G70420"; transcript_id "AT1G70420.1"; exon_number "1"; FPKM "4.1262772178"; frac "1.000000"; conf_lo "3.112118"; conf_hi "5.140437"; cov "21.534633";
Chr1	Cufflinks	transcript	26545307	26549216	1000	+	.	gene_id "CUFF.9518"; transcript_id "CUFF.9518.1"; FPKM "0.7452986557"; frac "0.265045"; conf_lo "0.474283"; conf_hi "1.016314"; cov "3.890052"; full_read_support "no";
Chr1	Cufflinks	exon	26545307	26545756	1000	+	.	gene_id "CUFF.9518"; transcript_id "CUFF.9518.1"; exon_number "1"; FPKM "0.7452986557"; frac "0.265045"; conf_lo "0.474283"; conf_hi "1.016314"; cov "3.890052";
Chr1	Cufflinks	exon	26545847	26546101	1000	+	.	gene_id "CUFF.9518"; transcript_id "CUFF.9518.1"; exon_number "2"; FPKM "0.7452986557"; frac "0.265045"; conf_lo "0.474283"; conf_hi "1.016314"; cov "3.890052";
Chr1	Cufflinks	exon	26546168	26546292	1000	+	.	gene_id "CUFF.9518"; transcript_id "CUFF.9518.1"; exon_number "3"; FPKM "0.7452986557"; frac "0.265045"; conf_lo "0.474283"; conf_hi "1.016314"; cov "3.890052";
Chr1	Cufflinks	exon	26546364	26546408	1000	+	.	gene_id "CUFF.9518"; transcript_id "CUFF.9518.1"; exon_number "4"; FPKM "0.7452986557"; frac "0.265045"; conf_lo "0.474283"; conf_hi "1.016314"; cov "3.890052";
Chr1	Cufflinks	exon	26546497	26546896	1000	+	.	gene_id "CUFF.9518"; transcript_id "CUFF.9518.1"; exon_number "5"; FPKM "0.7452986557"; frac "0.265045"; conf_lo "0.474283"; conf_hi "1.016314"; cov "3.890052";
Chr1	Cufflinks	exon	26547012	26547143	1000	+	.	gene_id "CUFF.9518"; transcript_id "CUFF.9518.1"; exon_number "6"; FPKM "0.7452986557"; frac "0.265045"; conf_lo "0.474283"; conf_hi "1.016314"; cov "3.890052";
Chr1	Cufflinks	exon	26547225	26547353	1000	+	.	gene_id "CUFF.9518"; transcript_id "CUFF.9518.1"; exon_number "7"; FPKM "0.7452986557"; frac "0.265045"; conf_lo "0.474283"; conf_hi "1.016314"; cov "3.890052";
Chr1	Cufflinks	exon	26547425	26547954	1000	+	.	gene_id "CUFF.9518"; transcript_id "CUFF.9518.1"; exon_number "8"; FPKM "0.7452986557"; frac "0.265045"; conf_lo "0.474283"; conf_hi "1.016314"; cov "3.890052";
Chr1	Cufflinks	exon	26548048	26548158	1000	+	.	gene_id "CUFF.9518"; transcript_id "CUFF.9518.1"; exon_number "9"; FPKM "0.7452986557"; frac "0.265045"; conf_lo "0.474283"; conf_hi "1.016314"; cov "3.890052";
Chr1	Cufflinks	exon	26548266	26548346	1000	+	.	gene_id "CUFF.9518"; transcript_id "CUFF.9518.1"; exon_number "10"; FPKM "0.7452986557"; frac "0.265045"; conf_lo "0.474283"; conf_hi "1.016314"; cov "3.890052";
Chr1	Cufflinks	exon	26548418	26548473	1000	+	.	gene_id "CUFF.9518"; transcript_id "CUFF.9518.1"; exon_number "11"; FPKM "0.7452986557"; frac "0.265045"; conf_lo "0.474283"; conf_hi "1.016314"; cov "3.890052";
Chr1	Cufflinks	exon	26548563	26548614	1000	+	.	gene_id "CUFF.9518"; transcript_id "CUFF.9518.1"; exon_number "12"; FPKM "0.7452986557"; frac "0.265045"; conf_lo "0.474283"; conf_hi "1.016314"; cov "3.890052";
Chr1	Cufflinks	exon	26548709	26548955	1000	+	.	gene_id "CUFF.9518"; transcript_id "CUFF.9518.1"; exon_number "13"; FPKM "0.7452986557"; frac "0.265045"; conf_lo "0.474283"; conf_hi "1.016314"; cov "3.890052";
Chr1	Cufflinks	exon	26549144	26549216	1000	+	.	gene_id "CUFF.9518"; transcript_id "CUFF.9518.1"; exon_number "14"; FPKM "0.7452986557"; frac "0.265045"; conf_lo "0.474283"; conf_hi "1.016314"; cov "3.890052";
Chr1	Cufflinks	transcript	26545414	26549216	1	+	.	gene_id "CUFF.9518"; transcript_id "AT1G70430.1"; FPKM "0.0000000000"; frac "0.000000"; conf_lo "0.000000"; conf_hi "0.059321"; cov "0.000000"; full_read_support "no";
Chr1	Cufflinks	exon	26545414	26545497	1	+	.	gene_id "CUFF.9518"; transcript_id "AT1G70430.1"; exon_number "1"; FPKM "0.0000000000"; frac "0.000000"; conf_lo "0.000000"; conf_hi "0.059321"; cov "0.000000";
Chr1	Cufflinks	exon	26545579	26545756	1	+	.	gene_id "CUFF.9518"; transcript_id "AT1G70430.1"; exon_number "2"; FPKM "0.0000000000"; frac "0.000000"; conf_lo "0.000000"; conf_hi "0.059321"; cov "0.000000";
Chr1	Cufflinks	exon	26545847	26546101	1	+	.	gene_id "CUFF.9518"; transcript_id "AT1G70430.1"; exon_number "3"; FPKM "0.0000000000"; frac "0.000000"; conf_lo "0.000000"; conf_hi "0.059321"; cov "0.000000";
Chr1	Cufflinks	exon	26546168	26546292	1	+	.	gene_id "CUFF.9518"; transcript_id "AT1G70430.1"; exon_number "4"; FPKM "0.0000000000"; frac "0.000000"; conf_lo "0.000000"; conf_hi "0.059321"; cov "0.000000";
Chr1	Cufflinks	exon	26546364	26546412	1	+	.	gene_id "CUFF.9518"; transcript_id "AT1G70430.1"; exon_number "5"; FPKM "0.0000000000"; frac "0.000000"; conf_lo "0.000000"; conf_hi "0.059321"; cov "0.000000";
Chr1	Cufflinks	exon	26546533	26546646	1	+	.	gene_id "CUFF.9518"; transcript_id "AT1G70430.1"; exon_number "6"; FPKM "0.0000000000"; frac "0.000000"; conf_lo "0.000000"; conf_hi "0.059321"; cov "0.000000";
Chr1	Cufflinks	exon	26546726	26546896	1	+	.	gene_id "CUFF.9518"; transcript_id "AT1G70430.1"; exon_number "7"; FPKM "0.0000000000"; frac "0.000000"; conf_lo "0.000000"; conf_hi "0.059321"; cov "0.000000";
Chr1	Cufflinks	exon	26547012	26547143	1	+	.	gene_id "CUFF.9518"; transcript_id "AT1G70430.1"; exon_number "8"; FPKM "0.0000000000"; frac "0.000000"; conf_lo "0.000000"; conf_hi "0.059321"; cov "0.000000";
Chr1	Cufflinks	exon	26547225	26547353	1	+	.	gene_id "CUFF.9518"; transcript_id "AT1G70430.1"; exon_number "9"; FPKM "0.0000000000"; frac "0.000000"; conf_lo "0.000000"; conf_hi "0.059321"; cov "0.000000";
Chr1	Cufflinks	exon	26547425	26547504	1	+	.	gene_id "CUFF.9518"; transcript_id "AT1G70430.1"; exon_number "10"; FPKM "0.0000000000"; frac "0.000000"; conf_lo "0.000000"; conf_hi "0.059321"; cov "0.000000";
Chr1	Cufflinks	exon	26547622	26547739	1	+	.	gene_id "CUFF.9518"; transcript_id "AT1G70430.1"; exon_number "11"; FPKM "0.0000000000"; frac "0.000000"; conf_lo "0.000000"; conf_hi "0.059321"; cov "0.000000";
Chr1	Cufflinks	exon	26547844	26547954	1	+	.	gene_id "CUFF.9518"; transcript_id "AT1G70430.1"; exon_number "12"; FPKM "0.0000000000"; frac "0.000000"; conf_lo "0.000000"; conf_hi "0.059321"; cov "0.000000";
Chr1	Cufflinks	exon	26548048	26548158	1	+	.	gene_id "CUFF.9518"; transcript_id "AT1G70430.1"; exon_number "13"; FPKM "0.0000000000"; frac "0.000000"; conf_lo "0.000000"; conf_hi "0.059321"; cov "0.000000";
Chr1	Cufflinks	exon	26548266	26548346	1	+	.	gene_id "CUFF.9518"; transcript_id "AT1G70430.1"; exon_number "14"; FPKM "0.0000000000"; frac "0.000000"; conf_lo "0.000000"; conf_hi "0.059321"; cov "0.000000";
Chr1	Cufflinks	exon	26548433	26548473	1	+	.	gene_id "CUFF.9518"; transcript_id "AT1G70430.1"; exon_number "15"; FPKM "0.0000000000"; frac "0.000000"; conf_lo "0.000000"; conf_hi "0.059321"; cov "0.000000";
Chr1	Cufflinks	exon	26548563	26548614	1	+	.	gene_id "CUFF.9518"; transcript_id "AT1G70430.1"; exon_number "16"; FPKM "0.0000000000"; frac "0.000000"; conf_lo "0.000000"; conf_hi "0.059321"; cov "0.000000";
Chr1	Cufflinks	exon	26548709	26548955	1	+	.	gene_id "CUFF.9518"; transcript_id "AT1G70430.1"; exon_number "17"; FPKM "0.0000000000"; frac "0.000000"; conf_lo "0.000000"; conf_hi "0.059321"; cov "0.000000";
Chr1	Cufflinks	exon	26549144	26549216	1	+	.	gene_id "CUFF.9518"; transcript_id "AT1G70430.1"; exon_number "18"; FPKM "0.0000000000"; frac "0.000000"; conf_lo "0.000000"; conf_hi "0.059321"; cov "0.000000";
Chr1	Cufflinks	transcript	26548952	26550520	986	-	.	gene_id "CUFF.9519"; transcript_id "AT1G70440.1"; FPKM "2.7956018417"; frac "0.361777"; conf_lo "1.865744"; conf_hi "3.725460"; cov "14.591516"; full_read_support "yes";
Chr1	Cufflinks	exon	26548952	26549135	986	-	.	gene_id "CUFF.9519"; transcript_id "AT1G70440.1"; exon_number "1"; FPKM "2.7956018417"; frac "0.361777"; conf_lo "1.865744"; conf_hi "3.725460"; cov "14.591516";
Chr1	Cufflinks	exon	26549342	26549449	986	-	.	gene_id "CUFF.9519"; transcript_id "AT1G70440.1"; exon_number "2"; FPKM "2.7956018417"; frac "0.361777"; conf_lo "1.865744"; conf_hi "3.725460"; cov "14.591516";
Chr1	Cufflinks	exon	26549529	26549647	986	-	.	gene_id "CUFF.9519"; transcript_id "AT1G70440.1"; exon_number "3"; FPKM "2.7956018417"; frac "0.361777"; conf_lo "1.865744"; conf_hi "3.725460"; cov "14.591516";
Chr1	Cufflinks	exon	26549733	26549971	986	-	.	gene_id "CUFF.9519"; transcript_id "AT1G70440.1"; exon_number "4"; FPKM "2.7956018417"; frac "0.361777"; conf_lo "1.865744"; conf_hi "3.725460"; cov "14.591516";
Chr1	Cufflinks	exon	26550057	26550520	986	-	.	gene_id "CUFF.9519"; transcript_id "AT1G70440.1"; exon_number "5"; FPKM "2.7956018417"; frac "0.361777"; conf_lo "1.865744"; conf_hi "3.725460"; cov "14.591516";
Chr1	Cufflinks	transcript	26549096	26550601	1000	-	.	gene_id "CUFF.9519"; transcript_id "CUFF.9519.2"; FPKM "2.8332895114"; frac "0.373178"; conf_lo "1.915130"; conf_hi "3.751449"; cov "14.788225"; full_read_support "no";
Chr1	Cufflinks	exon	26549096	26549135	1000	-	.	gene_id "CUFF.9519"; transcript_id "CUFF.9519.2"; exon_number "1"; FPKM "2.8332895114"; frac "0.373178"; conf_lo "1.915130"; conf_hi "3.751449"; cov "14.788225";
Chr1	Cufflinks	exon	26549342	26549647	1000	-	.	gene_id "CUFF.9519"; transcript_id "CUFF.9519.2"; exon_number "2"; FPKM "2.8332895114"; frac "0.373178"; conf_lo "1.915130"; conf_hi "3.751449"; cov "14.788225";
Chr1	Cufflinks	exon	26549733	26549971	1000	-	.	gene_id "CUFF.9519"; transcript_id "CUFF.9519.2"; exon_number "3"; FPKM "2.8332895114"; frac "0.373178"; conf_lo "1.915130"; conf_hi "3.751449"; cov "14.788225";
Chr1	Cufflinks	exon	26550057	26550601	1000	-	.	gene_id "CUFF.9519"; transcript_id "CUFF.9519.2"; exon_number "4"; FPKM "2.8332895114"; frac "0.373178"; conf_lo "1.915130"; conf_hi "3.751449"; cov "14.788225";
Chr1	Cufflinks	transcript	26552576	26554437	1	+	.	gene_id "AT1G70450"; transcript_id "AT1G70450.1"; FPKM "0.0000000000"; frac "0.000000"; conf_lo "0.000000"; conf_hi "0.000000"; cov "0.000000"; full_read_support "no";
Chr1	Cufflinks	exon	26552576	26552981	1	+	.	gene_id "AT1G70450"; transcript_id "AT1G70450.1"; exon_number "1"; FPKM "0.0000000000"; frac "0.000000"; conf_lo "0.000000"; conf_hi "0.000000"; cov "0.000000";
Chr1	Cufflinks	exon	26553067	26553156	1	+	.	gene_id "AT1G70450"; transcript_id "AT1G70450.1"; exon_number "2"; FPKM "0.0000000000"; frac "0.000000"; conf_lo "0.000000"; conf_hi "0.000000"; cov "0.000000";
Chr1	Cufflinks	exon	26553230	26553300	1	+	.	gene_id "AT1G70450"; transcript_id "AT1G70450.1"; exon_number "3"; FPKM "0.0000000000"; frac "0.000000"; conf_lo "0.000000"; conf_hi "0.000000"; cov "0.000000";
Chr1	Cufflinks	exon	26553382	26553458	1	+	.	gene_id "AT1G70450"; transcript_id "AT1G70450.1"; exon_number "4"; FPKM "0.0000000000"; frac "0.000000"; conf_lo "0.000000"; conf_hi "0.000000"; cov "0.000000";
Chr1	Cufflinks	exon	26553661	26553808	1	+	.	gene_id "AT1G70450"; transcript_id "AT1G70450.1"; exon_number "5"; FPKM "0.0000000000"; frac "0.000000"; conf_lo "0.000000"; conf_hi "0.000000"; cov "0.000000";
Chr1	Cufflinks	exon	26553895	26554056	1	+	.	gene_id "AT1G70450"; transcript_id "AT1G70450.1"; exon_number "6"; FPKM "0.0000000000"; frac "0.000000"; conf_lo "0.000000"; conf_hi "0.000000"; cov "0.000000";
Chr1	Cufflinks	exon	26554207	26554437	1	+	.	gene_id "AT1G70450"; transcript_id "AT1G70450.1"; exon_number "7"; FPKM "0.0000000000"; frac "0.000000"; conf_lo "0.000000"; conf_hi "0.000000"; cov "0.000000";
Chr1	Cufflinks	transcript	26555846	26559284	551	+	.	gene_id "CUFF.9520"; transcript_id "AT1G70460.1"; FPKM "0.2095119789"; frac "0.340118"; conf_lo "0.026393"; conf_hi "0.392631"; cov "1.094412"; full_read_support "no";
Chr1	Cufflinks	exon	26555846	26557001	551	+	.	gene_id "CUFF.9520"; transcript_id "AT1G70460.1"; exon_number "1"; FPKM "0.2095119789"; frac "0.340118"; conf_lo "0.026393"; conf_hi "0.392631"; cov "1.094412";
Chr1	Cufflinks	exon	26557081	26557551	551	+	.	gene_id "CUFF.9520"; transcript_id "AT1G70460.1"; exon_number "2"; FPKM "0.2095119789"; frac "0.340118"; conf_lo "0.026393"; conf_hi "0.392631"; cov "1.094412";
Chr1	Cufflinks	exon	26557637	26557723	551	+	.	gene_id "CUFF.9520"; transcript_id "AT1G70460.1"; exon_number "3"; FPKM "0.2095119789"; frac "0.340118"; conf_lo "0.026393"; conf_hi "0.392631"; cov "1.094412";
Chr1	Cufflinks	exon	26557822	26557892	551	+	.	gene_id "CUFF.9520"; transcript_id "AT1G70460.1"; exon_number "4"; FPKM "0.2095119789"; frac "0.340118"; conf_lo "0.026393"; conf_hi "0.392631"; cov "1.094412";
Chr1	Cufflinks	exon	26558006	26558082	551	+	.	gene_id "CUFF.9520"; transcript_id "AT1G70460.1"; exon_number "5"; FPKM "0.2095119789"; frac "0.340118"; conf_lo "0.026393"; conf_hi "0.392631"; cov "1.094412";
Chr1	Cufflinks	exon	26558238	26558385	551	+	.	gene_id "CUFF.9520"; transcript_id "AT1G70460.1"; exon_number "6"; FPKM "0.2095119789"; frac "0.340118"; conf_lo "0.026393"; conf_hi "0.392631"; cov "1.094412";
Chr1	Cufflinks	exon	26558472	26558633	551	+	.	gene_id "CUFF.9520"; transcript_id "AT1G70460.1"; exon_number "7"; FPKM "0.2095119789"; frac "0.340118"; conf_lo "0.026393"; conf_hi "0.392631"; cov "1.094412";
Chr1	Cufflinks	exon	26558725	26559284	551	+	.	gene_id "CUFF.9520"; transcript_id "AT1G70460.1"; exon_number "8"; FPKM "0.2095119789"; frac "0.340118"; conf_lo "0.026393"; conf_hi "0.392631"; cov "1.094412";
Chr1	Cufflinks	transcript	26555846	26559284	1000	+	.	gene_id "CUFF.9520"; transcript_id "CUFF.9520.2"; FPKM "0.3797822777"; frac "0.659882"; conf_lo "0.166623"; conf_hi "0.592942"; cov "1.983841"; full_read_support "no";
Chr1	Cufflinks	exon	26555846	26557551	1000	+	.	gene_id "CUFF.9520"; transcript_id "CUFF.9520.2"; exon_number "1"; FPKM "0.3797822777"; frac "0.659882"; conf_lo "0.166623"; conf_hi "0.592942"; cov "1.983841";
Chr1	Cufflinks	exon	26557637	26557892	1000	+	.	gene_id "CUFF.9520"; transcript_id "CUFF.9520.2"; exon_number "2"; FPKM "0.3797822777"; frac "0.659882"; conf_lo "0.166623"; conf_hi "0.592942"; cov "1.983841";
Chr1	Cufflinks	exon	26558006	26558082	1000	+	.	gene_id "CUFF.9520"; transcript_id "CUFF.9520.2"; exon_number "3"; FPKM "0.3797822777"; frac "0.659882"; conf_lo "0.166623"; conf_hi "0.592942"; cov "1.983841";
Chr1	Cufflinks	exon	26558238	26558385	1000	+	.	gene_id "CUFF.9520"; transcript_id "CUFF.9520.2"; exon_number "4"; FPKM "0.3797822777"; frac "0.659882"; conf_lo "0.166623"; conf_hi "0.592942"; cov "1.983841";
Chr1	Cufflinks	exon	26558472	26558633	1000	+	.	gene_id "CUFF.9520"; transcript_id "CUFF.9520.2"; exon_number "5"; FPKM "0.3797822777"; frac "0.659882"; conf_lo "0.166623"; conf_hi "0.592942"; cov "1.983841";
Chr1	Cufflinks	exon	26558725	26559284	1000	+	.	gene_id "CUFF.9520"; transcript_id "CUFF.9520.2"; exon_number "6"; FPKM "0.3797822777"; frac "0.659882"; conf_lo "0.166623"; conf_hi "0.592942"; cov "1.983841";
Chr1	Cufflinks	transcript	26559328	26560123	1000	-	.	gene_id "CUFF.9521"; transcript_id "CUFF.9521.1"; FPKM "5.7602879430"; frac "0.809760"; conf_lo "4.063880"; conf_hi "7.456696"; cov "30.086849"; full_read_support "yes";
Chr1	Cufflinks	exon	26559328	26560123	1000	-	.	gene_id "CUFF.9521"; transcript_id "CUFF.9521.1"; exon_number "1"; FPKM "5.7602879430"; frac "0.809760"; conf_lo "4.063880"; conf_hi "7.456696"; cov "30.086849";
Chr1	Cufflinks	transcript	26559359	26560123	248	-	.	gene_id "CUFF.9521"; transcript_id "AT1G70470.1"; FPKM "1.4295232890"; frac "0.190240"; conf_lo "0.336530"; conf_hi "2.522517"; cov "7.466615"; full_read_support "yes";
Chr1	Cufflinks	exon	26559359	26560123	248	-	.	gene_id "CUFF.9521"; transcript_id "AT1G70470.1"; exon_number "1"; FPKM "1.4295232890"; frac "0.190240"; conf_lo "0.336530"; conf_hi "2.522517"; cov "7.466615";
Chr1	Cufflinks	transcript	26561824	26563809	1000	+	.	gene_id "CUFF.9522"; transcript_id "AT1G70480.1"; FPKM "6.2630519594"; frac "1.000000"; conf_lo "5.172501"; conf_hi "7.353603"; cov "32.690101"; full_read_support "yes";
Chr1	Cufflinks	exon	26561824	26562178	1000	+	.	gene_id "CUFF.9522"; transcript_id "AT1G70480.1"; exon_number "1"; FPKM "6.2630519594"; frac "1.000000"; conf_lo "5.172501"; conf_hi "7.353603"; cov "32.690101";
Chr1	Cufflinks	exon	26562297	26562420	1000	+	.	gene_id "CUFF.9522"; transcript_id "AT1G70480.1"; exon_number "2"; FPKM "6.2630519594"; frac "1.000000"; conf_lo "5.172501"; conf_hi "7.353603"; cov "32.690101";
Chr1	Cufflinks	exon	26562519	26562677	1000	+	.	gene_id "CUFF.9522"; transcript_id "AT1G70480.1"; exon_number "3"; FPKM "6.2630519594"; frac "1.000000"; conf_lo "5.172501"; conf_hi "7.353603"; cov "32.690101";
Chr1	Cufflinks	exon	26562767	26562889	1000	+	.	gene_id "CUFF.9522"; transcript_id "AT1G70480.1"; exon_number "4"; FPKM "6.2630519594"; frac "1.000000"; conf_lo "5.172501"; conf_hi "7.353603"; cov "32.690101";
Chr1	Cufflinks	exon	26562967	26563110	1000	+	.	gene_id "CUFF.9522"; transcript_id "AT1G70480.1"; exon_number "5"; FPKM "6.2630519594"; frac "1.000000"; conf_lo "5.172501"; conf_hi "7.353603"; cov "32.690101";
Chr1	Cufflinks	exon	26563189	26563809	1000	+	.	gene_id "CUFF.9522"; transcript_id "AT1G70480.1"; exon_number "6"; FPKM "6.2630519594"; frac "1.000000"; conf_lo "5.172501"; conf_hi "7.353603"; cov "32.690101";
Chr1	Cufflinks	transcript	26562059	26563809	1	+	.	gene_id "CUFF.9522"; transcript_id "AT1G70480.2"; FPKM "0.0000000000"; frac "0.000000"; conf_lo "0.000000"; conf_hi "0.096176"; cov "0.000000"; full_read_support "yes";
Chr1	Cufflinks	exon	26562059	26562420	1	+	.	gene_id "CUFF.9522"; transcript_id "AT1G70480.2"; exon_number "1"; FPKM "0.0000000000"; frac "0.000000"; conf_lo "0.000000"; conf_hi "0.096176"; cov "0.000000";
Chr1	Cufflinks	exon	26562519	26562677	1	+	.	gene_id "CUFF.9522"; transcript_id "AT1G70480.2"; exon_number "2"; FPKM "0.0000000000"; frac "0.000000"; conf_lo "0.000000"; conf_hi "0.096176"; cov "0.000000";
Chr1	Cufflinks	exon	26562767	26562889	1	+	.	gene_id "CUFF.9522"; transcript_id "AT1G70480.2"; exon_number "3"; FPKM "0.0000000000"; frac "0.000000"; conf_lo "0.000000"; conf_hi "0.096176"; cov "0.000000";
Chr1	Cufflinks	exon	26562967	26563110	1	+	.	gene_id "CUFF.9522"; transcript_id "AT1G70480.2"; exon_number "4"; FPKM "0.0000000000"; frac "0.000000"; conf_lo "0.000000"; conf_hi "0.096176"; cov "0.000000";
Chr1	Cufflinks	exon	26563189	26563809	1	+	.	gene_id "CUFF.9522"; transcript_id "AT1G70480.2"; exon_number "5"; FPKM "0.0000000000"; frac "0.000000"; conf_lo "0.000000"; conf_hi "0.096176"; cov "0.000000";
Chr1	Cufflinks	transcript	26563924	26565789	1	-	.	gene_id "CUFF.9523"; transcript_id "AT1G70490.2"; FPKM "0.0000000000"; frac "0.000000"; conf_lo "0.000000"; conf_hi "0.169341"; cov "0.000000"; full_read_support "yes";
Chr1	Cufflinks	exon	26563924	26564167	1	-	.	gene_id "CUFF.9523"; transcript_id "AT1G70490.2"; exon_number "1"; FPKM "0.0000000000"; frac "0.000000"; conf_lo "0.000000"; conf_hi "0.169341"; cov "0.000000";
Chr1	Cufflinks	exon	26564275	26564356	1	-	.	gene_id "CUFF.9523"; transcript_id "AT1G70490.2"; exon_number "2"; FPKM "0.0000000000"; frac "0.000000"; conf_lo "0.000000"; conf_hi "0.169341"; cov "0.000000";
Chr1	Cufflinks	exon	26564434	26564552	1	-	.	gene_id "CUFF.9523"; transcript_id "AT1G70490.2"; exon_number "3"; FPKM "0.0000000000"; frac "0.000000"; conf_lo "0.000000"; conf_hi "0.169341"; cov "0.000000";
Chr1	Cufflinks	exon	26564640	26564759	1	-	.	gene_id "CUFF.9523"; transcript_id "AT1G70490.2"; exon_number "4"; FPKM "0.0000000000"; frac "0.000000"; conf_lo "0.000000"; conf_hi "0.169341"; cov "0.000000";
Chr1	Cufflinks	exon	26564840	26564910	1	-	.	gene_id "CUFF.9523"; transcript_id "AT1G70490.2"; exon_number "5"; FPKM "0.0000000000"; frac "0.000000"; conf_lo "0.000000"; conf_hi "0.169341"; cov "0.000000";
Chr1	Cufflinks	exon	26565005	26565161	1	-	.	gene_id "CUFF.9523"; transcript_id "AT1G70490.2"; exon_number "6"; FPKM "0.0000000000"; frac "0.000000"; conf_lo "0.000000"; conf_hi "0.169341"; cov "0.000000";
Chr1	Cufflinks	exon	26565690	26565789	1	-	.	gene_id "CUFF.9523"; transcript_id "AT1G70490.2"; exon_number "7"; FPKM "0.0000000000"; frac "0.000000"; conf_lo "0.000000"; conf_hi "0.169341"; cov "0.000000";
Chr1	Cufflinks	transcript	26563924	26565810	1000	-	.	gene_id "CUFF.9523"; transcript_id "AT1G70490.1"; FPKM "83.0491015798"; frac "1.000000"; conf_lo "76.770236"; conf_hi "89.327967"; cov "433.555927"; full_read_support "yes";
Chr1	Cufflinks	exon	26563924	26564167	1000	-	.	gene_id "CUFF.9523"; transcript_id "AT1G70490.1"; exon_number "1"; FPKM "83.0491015798"; frac "1.000000"; conf_lo "76.770236"; conf_hi "89.327967"; cov "433.555927";
Chr1	Cufflinks	exon	26564275	26564356	1000	-	.	gene_id "CUFF.9523"; transcript_id "AT1G70490.1"; exon_number "2"; FPKM "83.0491015798"; frac "1.000000"; conf_lo "76.770236"; conf_hi "89.327967"; cov "433.555927";
Chr1	Cufflinks	exon	26564434	26564552	1000	-	.	gene_id "CUFF.9523"; transcript_id "AT1G70490.1"; exon_number "3"; FPKM "83.0491015798"; frac "1.000000"; conf_lo "76.770236"; conf_hi "89.327967"; cov "433.555927";
Chr1	Cufflinks	exon	26564640	26564759	1000	-	.	gene_id "CUFF.9523"; transcript_id "AT1G70490.1"; exon_number "4"; FPKM "83.0491015798"; frac "1.000000"; conf_lo "76.770236"; conf_hi "89.327967"; cov "433.555927";
Chr1	Cufflinks	exon	26564840	26564910	1000	-	.	gene_id "CUFF.9523"; transcript_id "AT1G70490.1"; exon_number "5"; FPKM "83.0491015798"; frac "1.000000"; conf_lo "76.770236"; conf_hi "89.327967"; cov "433.555927";
Chr1	Cufflinks	exon	26565005	26565161	1000	-	.	gene_id "CUFF.9523"; transcript_id "AT1G70490.1"; exon_number "6"; FPKM "83.0491015798"; frac "1.000000"; conf_lo "76.770236"; conf_hi "89.327967"; cov "433.555927";
Chr1	Cufflinks	exon	26565686	26565810	1000	-	.	gene_id "CUFF.9523"; transcript_id "AT1G70490.1"; exon_number "7"; FPKM "83.0491015798"; frac "1.000000"; conf_lo "76.770236"; conf_hi "89.327967"; cov "433.555927";
Chr1	Cufflinks	transcript	26563924	26565790	1	-	.	gene_id "CUFF.9523"; transcript_id "AT1G70490.3"; FPKM "0.0000000000"; frac "0.000000"; conf_lo "0.000000"; conf_hi "0.146829"; cov "0.000000"; full_read_support "no";
Chr1	Cufflinks	exon	26563924	26564167	1	-	.	gene_id "CUFF.9523"; transcript_id "AT1G70490.3"; exon_number "1"; FPKM "0.0000000000"; frac "0.000000"; conf_lo "0.000000"; conf_hi "0.146829"; cov "0.000000";
Chr1	Cufflinks	exon	26564275	26564356	1	-	.	gene_id "CUFF.9523"; transcript_id "AT1G70490.3"; exon_number "2"; FPKM "0.0000000000"; frac "0.000000"; conf_lo "0.000000"; conf_hi "0.146829"; cov "0.000000";
Chr1	Cufflinks	exon	26564434	26564552	1	-	.	gene_id "CUFF.9523"; transcript_id "AT1G70490.3"; exon_number "3"; FPKM "0.0000000000"; frac "0.000000"; conf_lo "0.000000"; conf_hi "0.146829"; cov "0.000000";
Chr1	Cufflinks	exon	26564640	26564759	1	-	.	gene_id "CUFF.9523"; transcript_id "AT1G70490.3"; exon_number "4"; FPKM "0.0000000000"; frac "0.000000"; conf_lo "0.000000"; conf_hi "0.146829"; cov "0.000000";
Chr1	Cufflinks	exon	26564840	26564910	1	-	.	gene_id "CUFF.9523"; transcript_id "AT1G70490.3"; exon_number "5"; FPKM "0.0000000000"; frac "0.000000"; conf_lo "0.000000"; conf_hi "0.146829"; cov "0.000000";
Chr1	Cufflinks	exon	26565005	26565161	1	-	.	gene_id "CUFF.9523"; transcript_id "AT1G70490.3"; exon_number "6"; FPKM "0.0000000000"; frac "0.000000"; conf_lo "0.000000"; conf_hi "0.146829"; cov "0.000000";
Chr1	Cufflinks	exon	26565318	26565416	1	-	.	gene_id "CUFF.9523"; transcript_id "AT1G70490.3"; exon_number "7"; FPKM "0.0000000000"; frac "0.000000"; conf_lo "0.000000"; conf_hi "0.146829"; cov "0.000000";
Chr1	Cufflinks	exon	26565686	26565790	1	-	.	gene_id "CUFF.9523"; transcript_id "AT1G70490.3"; exon_number "8"; FPKM "0.0000000000"; frac "0.000000"; conf_lo "0.000000"; conf_hi "0.146829"; cov "0.000000";
Chr1	Cufflinks	transcript	26566579	26568729	1000	-	.	gene_id "CUFF.9524"; transcript_id "AT1G70500.1"; FPKM "1.1078848578"; frac "1.000000"; conf_lo "0.630838"; conf_hi "1.584932"; cov "5.787178"; full_read_support "no";
Chr1	Cufflinks	exon	26566579	26566896	1000	-	.	gene_id "CUFF.9524"; transcript_id "AT1G70500.1"; exon_number "1"; FPKM "1.1078848578"; frac "1.000000"; conf_lo "0.630838"; conf_hi "1.584932"; cov "5.787178";
Chr1	Cufflinks	exon	26566980	26567096	1000	-	.	gene_id "CUFF.9524"; transcript_id "AT1G70500.1"; exon_number "2"; FPKM "1.1078848578"; frac "1.000000"; conf_lo "0.630838"; conf_hi "1.584932"; cov "5.787178";
Chr1	Cufflinks	exon	26567179	26567287	1000	-	.	gene_id "CUFF.9524"; transcript_id "AT1G70500.1"; exon_number "3"; FPKM "1.1078848578"; frac "1.000000"; conf_lo "0.630838"; conf_hi "1.584932"; cov "5.787178";
Chr1	Cufflinks	exon	26567364	26567445	1000	-	.	gene_id "CUFF.9524"; transcript_id "AT1G70500.1"; exon_number "4"; FPKM "1.1078848578"; frac "1.000000"; conf_lo "0.630838"; conf_hi "1.584932"; cov "5.787178";
Chr1	Cufflinks	exon	26567544	26567751	1000	-	.	gene_id "CUFF.9524"; transcript_id "AT1G70500.1"; exon_number "5"; FPKM "1.1078848578"; frac "1.000000"; conf_lo "0.630838"; conf_hi "1.584932"; cov "5.787178";
Chr1	Cufflinks	exon	26567843	26567863	1000	-	.	gene_id "CUFF.9524"; transcript_id "AT1G70500.1"; exon_number "6"; FPKM "1.1078848578"; frac "1.000000"; conf_lo "0.630838"; conf_hi "1.584932"; cov "5.787178";
Chr1	Cufflinks	exon	26567954	26568124	1000	-	.	gene_id "CUFF.9524"; transcript_id "AT1G70500.1"; exon_number "7"; FPKM "1.1078848578"; frac "1.000000"; conf_lo "0.630838"; conf_hi "1.584932"; cov "5.787178";
Chr1	Cufflinks	exon	26568230	26568358	1000	-	.	gene_id "CUFF.9524"; transcript_id "AT1G70500.1"; exon_number "8"; FPKM "1.1078848578"; frac "1.000000"; conf_lo "0.630838"; conf_hi "1.584932"; cov "5.787178";
Chr1	Cufflinks	exon	26568478	26568729	1000	-	.	gene_id "CUFF.9524"; transcript_id "AT1G70500.1"; exon_number "9"; FPKM "1.1078848578"; frac "1.000000"; conf_lo "0.630838"; conf_hi "1.584932"; cov "5.787178";
Chr1	Cufflinks	transcript	26570510	26572704	1000	+	.	gene_id "CUFF.9525"; transcript_id "CUFF.9525.1"; FPKM "0.8334853480"; frac "1.000000"; conf_lo "0.425065"; conf_hi "1.241905"; cov "4.353817"; full_read_support "no";
Chr1	Cufflinks	exon	26570510	26571056	1000	+	.	gene_id "CUFF.9525"; transcript_id "CUFF.9525.1"; exon_number "1"; FPKM "0.8334853480"; frac "1.000000"; conf_lo "0.425065"; conf_hi "1.241905"; cov "4.353817";
Chr1	Cufflinks	exon	26571146	26571179	1000	+	.	gene_id "CUFF.9525"; transcript_id "CUFF.9525.1"; exon_number "2"; FPKM "0.8334853480"; frac "1.000000"; conf_lo "0.425065"; conf_hi "1.241905"; cov "4.353817";
Chr1	Cufflinks	exon	26571286	26571499	1000	+	.	gene_id "CUFF.9525"; transcript_id "CUFF.9525.1"; exon_number "3"; FPKM "0.8334853480"; frac "1.000000"; conf_lo "0.425065"; conf_hi "1.241905"; cov "4.353817";
Chr1	Cufflinks	exon	26571582	26571670	1000	+	.	gene_id "CUFF.9525"; transcript_id "CUFF.9525.1"; exon_number "4"; FPKM "0.8334853480"; frac "1.000000"; conf_lo "0.425065"; conf_hi "1.241905"; cov "4.353817";
Chr1	Cufflinks	exon	26571747	26571812	1000	+	.	gene_id "CUFF.9525"; transcript_id "CUFF.9525.1"; exon_number "5"; FPKM "0.8334853480"; frac "1.000000"; conf_lo "0.425065"; conf_hi "1.241905"; cov "4.353817";
Chr1	Cufflinks	exon	26571921	26571995	1000	+	.	gene_id "CUFF.9525"; transcript_id "CUFF.9525.1"; exon_number "6"; FPKM "0.8334853480"; frac "1.000000"; conf_lo "0.425065"; conf_hi "1.241905"; cov "4.353817";
Chr1	Cufflinks	exon	26572104	26572151	1000	+	.	gene_id "CUFF.9525"; transcript_id "CUFF.9525.1"; exon_number "7"; FPKM "0.8334853480"; frac "1.000000"; conf_lo "0.425065"; conf_hi "1.241905"; cov "4.353817";
Chr1	Cufflinks	exon	26572323	26572704	1000	+	.	gene_id "CUFF.9525"; transcript_id "CUFF.9525.1"; exon_number "8"; FPKM "0.8334853480"; frac "1.000000"; conf_lo "0.425065"; conf_hi "1.241905"; cov "4.353817";
Chr1	Cufflinks	transcript	26570647	26572463	1	+	.	gene_id "CUFF.9525"; transcript_id "AT1G70505.1"; FPKM "0.0000000000"; frac "0.000000"; conf_lo "0.000000"; conf_hi "0.133206"; cov "0.000000"; full_read_support "no";
Chr1	Cufflinks	exon	26570647	26571056	1	+	.	gene_id "CUFF.9525"; transcript_id "AT1G70505.1"; exon_number "1"; FPKM "0.0000000000"; frac "0.000000"; conf_lo "0.000000"; conf_hi "0.133206"; cov "0.000000";
Chr1	Cufflinks	exon	26571146	26571179	1	+	.	gene_id "CUFF.9525"; transcript_id "AT1G70505.1"; exon_number "2"; FPKM "0.0000000000"; frac "0.000000"; conf_lo "0.000000"; conf_hi "0.133206"; cov "0.000000";
Chr1	Cufflinks	exon	26571286	26571498	1	+	.	gene_id "CUFF.9525"; transcript_id "AT1G70505.1"; exon_number "3"; FPKM "0.0000000000"; frac "0.000000"; conf_lo "0.000000"; conf_hi "0.133206"; cov "0.000000";
Chr1	Cufflinks	exon	26571581	26571670	1	+	.	gene_id "CUFF.9525"; transcript_id "AT1G70505.1"; exon_number "4"; FPKM "0.0000000000"; frac "0.000000"; conf_lo "0.000000"; conf_hi "0.133206"; cov "0.000000";
Chr1	Cufflinks	exon	26571747	26571812	1	+	.	gene_id "CUFF.9525"; transcript_id "AT1G70505.1"; exon_number "5"; FPKM "0.0000000000"; frac "0.000000"; conf_lo "0.000000"; conf_hi "0.133206"; cov "0.000000";
Chr1	Cufflinks	exon	26571921	26571995	1	+	.	gene_id "CUFF.9525"; transcript_id "AT1G70505.1"; exon_number "6"; FPKM "0.0000000000"; frac "0.000000"; conf_lo "0.000000"; conf_hi "0.133206"; cov "0.000000";
Chr1	Cufflinks	exon	26572104	26572151	1	+	.	gene_id "CUFF.9525"; transcript_id "AT1G70505.1"; exon_number "7"; FPKM "0.0000000000"; frac "0.000000"; conf_lo "0.000000"; conf_hi "0.133206"; cov "0.000000";
Chr1	Cufflinks	exon	26572323	26572463	1	+	.	gene_id "CUFF.9525"; transcript_id "AT1G70505.1"; exon_number "8"; FPKM "0.0000000000"; frac "0.000000"; conf_lo "0.000000"; conf_hi "0.133206"; cov "0.000000";
Chr1	Cufflinks	transcript	26576486	26582431	1000	+	.	gene_id "AT1G70510"; transcript_id "AT1G70510.1"; FPKM "1.4939339870"; frac "1.000000"; conf_lo "0.948426"; conf_hi "2.039442"; cov "7.793043"; full_read_support "no";
Chr1	Cufflinks	exon	26576486	26576907	1000	+	.	gene_id "AT1G70510"; transcript_id "AT1G70510.1"; exon_number "1"; FPKM "1.4939339870"; frac "1.000000"; conf_lo "0.948426"; conf_hi "2.039442"; cov "7.793043";
Chr1	Cufflinks	exon	26577148	26577270	1000	+	.	gene_id "AT1G70510"; transcript_id "AT1G70510.1"; exon_number "2"; FPKM "1.4939339870"; frac "1.000000"; conf_lo "0.948426"; conf_hi "2.039442"; cov "7.793043";
Chr1	Cufflinks	exon	26577356	26577494	1000	+	.	gene_id "AT1G70510"; transcript_id "AT1G70510.1"; exon_number "3"; FPKM "1.4939339870"; frac "1.000000"; conf_lo "0.948426"; conf_hi "2.039442"; cov "7.793043";
Chr1	Cufflinks	exon	26581657	26581898	1000	+	.	gene_id "AT1G70510"; transcript_id "AT1G70510.1"; exon_number "4"; FPKM "1.4939339870"; frac "1.000000"; conf_lo "0.948426"; conf_hi "2.039442"; cov "7.793043";
Chr1	Cufflinks	exon	26581990	26582431	1000	+	.	gene_id "AT1G70510"; transcript_id "AT1G70510.1"; exon_number "5"; FPKM "1.4939339870"; frac "1.000000"; conf_lo "0.948426"; conf_hi "2.039442"; cov "7.793043";
Chr1	Cufflinks	transcript	26584593	26587524	870	-	.	gene_id "CUFF.9526"; transcript_id "CUFF.9526.1"; FPKM "1.9996213612"; frac "0.368506"; conf_lo "1.447507"; conf_hi "2.551736"; cov "10.435854"; full_read_support "yes";
Chr1	Cufflinks	exon	26584593	26585217	870	-	.	gene_id "CUFF.9526"; transcript_id "CUFF.9526.1"; exon_number "1"; FPKM "1.9996213612"; frac "0.368506"; conf_lo "1.447507"; conf_hi "2.551736"; cov "10.435854";
Chr1	Cufflinks	exon	26585297	26585447	870	-	.	gene_id "CUFF.9526"; transcript_id "CUFF.9526.1"; exon_number "2"; FPKM "1.9996213612"; frac "0.368506"; conf_lo "1.447507"; conf_hi "2.551736"; cov "10.435854";
Chr1	Cufflinks	exon	26585530	26585764	870	-	.	gene_id "CUFF.9526"; transcript_id "CUFF.9526.1"; exon_number "3"; FPKM "1.9996213612"; frac "0.368506"; conf_lo "1.447507"; conf_hi "2.551736"; cov "10.435854";
Chr1	Cufflinks	exon	26585859	26586296	870	-	.	gene_id "CUFF.9526"; transcript_id "CUFF.9526.1"; exon_number "4"; FPKM "1.9996213612"; frac "0.368506"; conf_lo "1.447507"; conf_hi "2.551736"; cov "10.435854";
Chr1	Cufflinks	exon	26586378	26586491	870	-	.	gene_id "CUFF.9526"; transcript_id "CUFF.9526.1"; exon_number "5"; FPKM "1.9996213612"; frac "0.368506"; conf_lo "1.447507"; conf_hi "2.551736"; cov "10.435854";
Chr1	Cufflinks	exon	26586566	26587524	870	-	.	gene_id "CUFF.9526"; transcript_id "CUFF.9526.1"; exon_number "6"; FPKM "1.9996213612"; frac "0.368506"; conf_lo "1.447507"; conf_hi "2.551736"; cov "10.435854";
Chr1	Cufflinks	transcript	26584729	26587419	1000	-	.	gene_id "CUFF.9526"; transcript_id "AT1G70520.1"; FPKM "2.2963903862"; frac "0.363036"; conf_lo "1.660156"; conf_hi "2.932625"; cov "11.984666"; full_read_support "yes";
Chr1	Cufflinks	exon	26584729	26585217	1000	-	.	gene_id "CUFF.9526"; transcript_id "AT1G70520.1"; exon_number "1"; FPKM "2.2963903862"; frac "0.363036"; conf_lo "1.660156"; conf_hi "2.932625"; cov "11.984666";
Chr1	Cufflinks	exon	26585297	26585447	1000	-	.	gene_id "CUFF.9526"; transcript_id "AT1G70520.1"; exon_number "2"; FPKM "2.2963903862"; frac "0.363036"; conf_lo "1.660156"; conf_hi "2.932625"; cov "11.984666";
Chr1	Cufflinks	exon	26585530	26585764	1000	-	.	gene_id "CUFF.9526"; transcript_id "AT1G70520.1"; exon_number "3"; FPKM "2.2963903862"; frac "0.363036"; conf_lo "1.660156"; conf_hi "2.932625"; cov "11.984666";
Chr1	Cufflinks	exon	26585859	26586069	1000	-	.	gene_id "CUFF.9526"; transcript_id "AT1G70520.1"; exon_number "4"; FPKM "2.2963903862"; frac "0.363036"; conf_lo "1.660156"; conf_hi "2.932625"; cov "11.984666";
Chr1	Cufflinks	exon	26586157	26586296	1000	-	.	gene_id "CUFF.9526"; transcript_id "AT1G70520.1"; exon_number "5"; FPKM "2.2963903862"; frac "0.363036"; conf_lo "1.660156"; conf_hi "2.932625"; cov "11.984666";
Chr1	Cufflinks	exon	26586378	26586491	1000	-	.	gene_id "CUFF.9526"; transcript_id "AT1G70520.1"; exon_number "6"; FPKM "2.2963903862"; frac "0.363036"; conf_lo "1.660156"; conf_hi "2.932625"; cov "11.984666";
Chr1	Cufflinks	exon	26586566	26587419	1000	-	.	gene_id "CUFF.9526"; transcript_id "AT1G70520.1"; exon_number "7"; FPKM "2.2963903862"; frac "0.363036"; conf_lo "1.660156"; conf_hi "2.932625"; cov "11.984666";
Chr1	Cufflinks	transcript	26583431	26584579	1000	+	.	gene_id "CUFF.9527"; transcript_id "CUFF.9527.1"; FPKM "3.5974895582"; frac "0.268458"; conf_lo "2.629451"; conf_hi "4.565528"; cov "18.774992"; full_read_support "yes";
Chr1	Cufflinks	exon	26583431	26584579	1000	+	.	gene_id "CUFF.9527"; transcript_id "CUFF.9527.1"; exon_number "1"; FPKM "3.5974895582"; frac "0.268458"; conf_lo "2.629451"; conf_hi "4.565528"; cov "18.774992";
Chr1	Cufflinks	transcript	26583570	26584684	1	+	.	gene_id "CUFF.9527"; transcript_id "AT1G70518.1"; FPKM "0.0000000000"; frac "0.000000"; conf_lo "0.000000"; conf_hi "0.264483"; cov "0.000000"; full_read_support "yes";
Chr1	Cufflinks	exon	26583570	26583781	1	+	.	gene_id "CUFF.9527"; transcript_id "AT1G70518.1"; exon_number "1"; FPKM "0.0000000000"; frac "0.000000"; conf_lo "0.000000"; conf_hi "0.264483"; cov "0.000000";
Chr1	Cufflinks	exon	26584248	26584684	1	+	.	gene_id "CUFF.9527"; transcript_id "AT1G70518.1"; exon_number "2"; FPKM "0.0000000000"; frac "0.000000"; conf_lo "0.000000"; conf_hi "0.264483"; cov "0.000000";
Chr1	Cufflinks	transcript	26588750	26591379	1000	-	.	gene_id "CUFF.9528"; transcript_id "AT1G70530.1"; FPKM "1.7638684829"; frac "0.445537"; conf_lo "1.211507"; conf_hi "2.316230"; cov "9.213017"; full_read_support "yes";
Chr1	Cufflinks	exon	26588750	26589082	1000	-	.	gene_id "CUFF.9528"; transcript_id "AT1G70530.1"; exon_number "1"; FPKM "1.7638684829"; frac "0.445537"; conf_lo "1.211507"; conf_hi "2.316230"; cov "9.213017";
Chr1	Cufflinks	exon	26589168	26589312	1000	-	.	gene_id "CUFF.9528"; transcript_id "AT1G70530.1"; exon_number "2"; FPKM "1.7638684829"; frac "0.445537"; conf_lo "1.211507"; conf_hi "2.316230"; cov "9.213017";
Chr1	Cufflinks	exon	26589402	26589636	1000	-	.	gene_id "CUFF.9528"; transcript_id "AT1G70530.1"; exon_number "3"; FPKM "1.7638684829"; frac "0.445537"; conf_lo "1.211507"; conf_hi "2.316230"; cov "9.213017";
Chr1	Cufflinks	exon	26589730	26589940	1000	-	.	gene_id "CUFF.9528"; transcript_id "AT1G70530.1"; exon_number "4"; FPKM "1.7638684829"; frac "0.445537"; conf_lo "1.211507"; conf_hi "2.316230"; cov "9.213017";
Chr1	Cufflinks	exon	26590035	26590174	1000	-	.	gene_id "CUFF.9528"; transcript_id "AT1G70530.1"; exon_number "5"; FPKM "1.7638684829"; frac "0.445537"; conf_lo "1.211507"; conf_hi "2.316230"; cov "9.213017";
Chr1	Cufflinks	exon	26590318	26590431	1000	-	.	gene_id "CUFF.9528"; transcript_id "AT1G70530.1"; exon_number "6"; FPKM "1.7638684829"; frac "0.445537"; conf_lo "1.211507"; conf_hi "2.316230"; cov "9.213017";
Chr1	Cufflinks	exon	26590512	26590900	1000	-	.	gene_id "CUFF.9528"; transcript_id "AT1G70530.1"; exon_number "7"; FPKM "1.7638684829"; frac "0.445537"; conf_lo "1.211507"; conf_hi "2.316230"; cov "9.213017";
Chr1	Cufflinks	exon	26591006	26591379	1000	-	.	gene_id "CUFF.9528"; transcript_id "AT1G70530.1"; exon_number "8"; FPKM "1.7638684829"; frac "0.445537"; conf_lo "1.211507"; conf_hi "2.316230"; cov "9.213017";
Chr1	Cufflinks	transcript	26588750	26591779	937	-	.	gene_id "CUFF.9528"; transcript_id "CUFF.9528.2"; FPKM "1.6538191580"; frac "0.554463"; conf_lo "1.199872"; conf_hi "2.107767"; cov "8.638209"; full_read_support "yes";
Chr1	Cufflinks	exon	26588750	26589312	937	-	.	gene_id "CUFF.9528"; transcript_id "CUFF.9528.2"; exon_number "1"; FPKM "1.6538191580"; frac "0.554463"; conf_lo "1.199872"; conf_hi "2.107767"; cov "8.638209";
Chr1	Cufflinks	exon	26589402	26589636	937	-	.	gene_id "CUFF.9528"; transcript_id "CUFF.9528.2"; exon_number "2"; FPKM "1.6538191580"; frac "0.554463"; conf_lo "1.199872"; conf_hi "2.107767"; cov "8.638209";
Chr1	Cufflinks	exon	26589730	26589940	937	-	.	gene_id "CUFF.9528"; transcript_id "CUFF.9528.2"; exon_number "3"; FPKM "1.6538191580"; frac "0.554463"; conf_lo "1.199872"; conf_hi "2.107767"; cov "8.638209";
Chr1	Cufflinks	exon	26590035	26590174	937	-	.	gene_id "CUFF.9528"; transcript_id "CUFF.9528.2"; exon_number "4"; FPKM "1.6538191580"; frac "0.554463"; conf_lo "1.199872"; conf_hi "2.107767"; cov "8.638209";
Chr1	Cufflinks	exon	26590318	26590900	937	-	.	gene_id "CUFF.9528"; transcript_id "CUFF.9528.2"; exon_number "5"; FPKM "1.6538191580"; frac "0.554463"; conf_lo "1.199872"; conf_hi "2.107767"; cov "8.638209";
Chr1	Cufflinks	exon	26591006	26591779	937	-	.	gene_id "CUFF.9528"; transcript_id "CUFF.9528.2"; exon_number "6"; FPKM "1.6538191580"; frac "0.554463"; conf_lo "1.199872"; conf_hi "2.107767"; cov "8.638209";
Chr1	Cufflinks	transcript	26593930	26594670	1	+	.	gene_id "AT1G70540"; transcript_id "AT1G70540.1"; FPKM "0.0000000000"; frac "0.000000"; conf_lo "0.000000"; conf_hi "0.000000"; cov "0.000000"; full_read_support "no";
Chr1	Cufflinks	exon	26593930	26594670	1	+	.	gene_id "AT1G70540"; transcript_id "AT1G70540.1"; exon_number "1"; FPKM "0.0000000000"; frac "0.000000"; conf_lo "0.000000"; conf_hi "0.000000"; cov "0.000000";
Chr1	Cufflinks	transcript	26597152	26600219	1000	+	.	gene_id "CUFF.9529"; transcript_id "AT1G70550.2"; FPKM "1.4528675712"; frac "0.469159"; conf_lo "0.889495"; conf_hi "2.016240"; cov "7.581924"; full_read_support "no";
Chr1	Cufflinks	exon	26597152	26597189	1000	+	.	gene_id "CUFF.9529"; transcript_id "AT1G70550.2"; exon_number "1"; FPKM "1.4528675712"; frac "0.469159"; conf_lo "0.889495"; conf_hi "2.016240"; cov "7.581924";
Chr1	Cufflinks	exon	26597523	26597866	1000	+	.	gene_id "CUFF.9529"; transcript_id "AT1G70550.2"; exon_number "2"; FPKM "1.4528675712"; frac "0.469159"; conf_lo "0.889495"; conf_hi "2.016240"; cov "7.581924";
Chr1	Cufflinks	exon	26598066	26598152	1000	+	.	gene_id "CUFF.9529"; transcript_id "AT1G70550.2"; exon_number "3"; FPKM "1.4528675712"; frac "0.469159"; conf_lo "0.889495"; conf_hi "2.016240"; cov "7.581924";
Chr1	Cufflinks	exon	26598236	26598445	1000	+	.	gene_id "CUFF.9529"; transcript_id "AT1G70550.2"; exon_number "4"; FPKM "1.4528675712"; frac "0.469159"; conf_lo "0.889495"; conf_hi "2.016240"; cov "7.581924";
Chr1	Cufflinks	exon	26598762	26598980	1000	+	.	gene_id "CUFF.9529"; transcript_id "AT1G70550.2"; exon_number "5"; FPKM "1.4528675712"; frac "0.469159"; conf_lo "0.889495"; conf_hi "2.016240"; cov "7.581924";
Chr1	Cufflinks	exon	26599082	26599228	1000	+	.	gene_id "CUFF.9529"; transcript_id "AT1G70550.2"; exon_number "6"; FPKM "1.4528675712"; frac "0.469159"; conf_lo "0.889495"; conf_hi "2.016240"; cov "7.581924";
Chr1	Cufflinks	exon	26599511	26600219	1000	+	.	gene_id "CUFF.9529"; transcript_id "AT1G70550.2"; exon_number "7"; FPKM "1.4528675712"; frac "0.469159"; conf_lo "0.889495"; conf_hi "2.016240"; cov "7.581924";
Chr1	Cufflinks	transcript	26597203	26600219	330	+	.	gene_id "CUFF.9529"; transcript_id "CUFF.9529.2"; FPKM "0.4808854360"; frac "0.202298"; conf_lo "0.188815"; conf_hi "0.772956"; cov "2.509545"; full_read_support "no";
Chr1	Cufflinks	exon	26597203	26597866	330	+	.	gene_id "CUFF.9529"; transcript_id "CUFF.9529.2"; exon_number "1"; FPKM "0.4808854360"; frac "0.202298"; conf_lo "0.188815"; conf_hi "0.772956"; cov "2.509545";
Chr1	Cufflinks	exon	26598066	26598445	330	+	.	gene_id "CUFF.9529"; transcript_id "CUFF.9529.2"; exon_number "2"; FPKM "0.4808854360"; frac "0.202298"; conf_lo "0.188815"; conf_hi "0.772956"; cov "2.509545";
Chr1	Cufflinks	exon	26598762	26599228	330	+	.	gene_id "CUFF.9529"; transcript_id "CUFF.9529.2"; exon_number "3"; FPKM "0.4808854360"; frac "0.202298"; conf_lo "0.188815"; conf_hi "0.772956"; cov "2.509545";
Chr1	Cufflinks	exon	26599511	26600219	330	+	.	gene_id "CUFF.9529"; transcript_id "CUFF.9529.2"; exon_number "4"; FPKM "0.4808854360"; frac "0.202298"; conf_lo "0.188815"; conf_hi "0.772956"; cov "2.509545";
Chr1	Cufflinks	transcript	26597313	26600219	629	+	.	gene_id "CUFF.9529"; transcript_id "AT1G70550.1"; FPKM "0.9151577540"; frac "0.328543"; conf_lo "0.453571"; conf_hi "1.376745"; cov "4.775835"; full_read_support "yes";
Chr1	Cufflinks	exon	26597313	26597866	629	+	.	gene_id "CUFF.9529"; transcript_id "AT1G70550.1"; exon_number "1"; FPKM "0.9151577540"; frac "0.328543"; conf_lo "0.453571"; conf_hi "1.376745"; cov "4.775835";
Chr1	Cufflinks	exon	26598066	26598152	629	+	.	gene_id "CUFF.9529"; transcript_id "AT1G70550.1"; exon_number "2"; FPKM "0.9151577540"; frac "0.328543"; conf_lo "0.453571"; conf_hi "1.376745"; cov "4.775835";
Chr1	Cufflinks	exon	26598236	26598445	629	+	.	gene_id "CUFF.9529"; transcript_id "AT1G70550.1"; exon_number "3"; FPKM "0.9151577540"; frac "0.328543"; conf_lo "0.453571"; conf_hi "1.376745"; cov "4.775835";
Chr1	Cufflinks	exon	26598762	26598980	629	+	.	gene_id "CUFF.9529"; transcript_id "AT1G70550.1"; exon_number "4"; FPKM "0.9151577540"; frac "0.328543"; conf_lo "0.453571"; conf_hi "1.376745"; cov "4.775835";
Chr1	Cufflinks	exon	26599082	26599228	629	+	.	gene_id "CUFF.9529"; transcript_id "AT1G70550.1"; exon_number "5"; FPKM "0.9151577540"; frac "0.328543"; conf_lo "0.453571"; conf_hi "1.376745"; cov "4.775835";
Chr1	Cufflinks	exon	26599511	26600219	629	+	.	gene_id "CUFF.9529"; transcript_id "AT1G70550.1"; exon_number "6"; FPKM "0.9151577540"; frac "0.328543"; conf_lo "0.453571"; conf_hi "1.376745"; cov "4.775835";
Chr1	Cufflinks	transcript	26604855	26607503	1000	+	.	gene_id "AT1G70560"; transcript_id "AT1G70560.1"; FPKM "5.4313607557"; frac "1.000000"; conf_lo "4.368904"; conf_hi "6.493817"; cov "28.337629"; full_read_support "yes";
Chr1	Cufflinks	exon	26604855	26604979	1000	+	.	gene_id "AT1G70560"; transcript_id "AT1G70560.1"; exon_number "1"; FPKM "5.4313607557"; frac "1.000000"; conf_lo "4.368904"; conf_hi "6.493817"; cov "28.337629";
Chr1	Cufflinks	exon	26605110	26605413	1000	+	.	gene_id "AT1G70560"; transcript_id "AT1G70560.1"; exon_number "2"; FPKM "5.4313607557"; frac "1.000000"; conf_lo "4.368904"; conf_hi "6.493817"; cov "28.337629";
Chr1	Cufflinks	exon	26606332	26606621	1000	+	.	gene_id "AT1G70560"; transcript_id "AT1G70560.1"; exon_number "3"; FPKM "5.4313607557"; frac "1.000000"; conf_lo "4.368904"; conf_hi "6.493817"; cov "28.337629";
Chr1	Cufflinks	exon	26606714	26607009	1000	+	.	gene_id "AT1G70560"; transcript_id "AT1G70560.1"; exon_number "4"; FPKM "5.4313607557"; frac "1.000000"; conf_lo "4.368904"; conf_hi "6.493817"; cov "28.337629";
Chr1	Cufflinks	exon	26607120	26607503	1000	+	.	gene_id "AT1G70560"; transcript_id "AT1G70560.1"; exon_number "5"; FPKM "5.4313607557"; frac "1.000000"; conf_lo "4.368904"; conf_hi "6.493817"; cov "28.337629";
Chr1	Cufflinks	transcript	26605525	26606233	1000	+	.	gene_id "CUFF.9530"; transcript_id "CUFF.9530.1"; FPKM "1.3942722300"; frac "1.000000"; conf_lo "0.556419"; conf_hi "2.232126"; cov "7.266974"; full_read_support "yes";
Chr1	Cufflinks	exon	26605525	26606233	1000	+	.	gene_id "CUFF.9530"; transcript_id "CUFF.9530.1"; exon_number "1"; FPKM "1.3942722300"; frac "1.000000"; conf_lo "0.556419"; conf_hi "2.232126"; cov "7.266974";
Chr1	Cufflinks	transcript	26608625	26612309	1	+	.	gene_id "CUFF.9531"; transcript_id "AT1G70570.2"; FPKM "0.0000000000"; frac "0.000000"; conf_lo "0.000000"; conf_hi "0.056714"; cov "0.000000"; full_read_support "no";
Chr1	Cufflinks	exon	26608625	26609106	1	+	.	gene_id "CUFF.9531"; transcript_id "AT1G70570.2"; exon_number "1"; FPKM "0.0000000000"; frac "0.000000"; conf_lo "0.000000"; conf_hi "0.056714"; cov "0.000000";
Chr1	Cufflinks	exon	26609366	26609848	1	+	.	gene_id "CUFF.9531"; transcript_id "AT1G70570.2"; exon_number "2"; FPKM "0.0000000000"; frac "0.000000"; conf_lo "0.000000"; conf_hi "0.056714"; cov "0.000000";
Chr1	Cufflinks	exon	26609933	26610090	1	+	.	gene_id "CUFF.9531"; transcript_id "AT1G70570.2"; exon_number "3"; FPKM "0.0000000000"; frac "0.000000"; conf_lo "0.000000"; conf_hi "0.056714"; cov "0.000000";
Chr1	Cufflinks	exon	26610210	26610293	1	+	.	gene_id "CUFF.9531"; transcript_id "AT1G70570.2"; exon_number "4"; FPKM "0.0000000000"; frac "0.000000"; conf_lo "0.000000"; conf_hi "0.056714"; cov "0.000000";
Chr1	Cufflinks	exon	26610416	26610468	1	+	.	gene_id "CUFF.9531"; transcript_id "AT1G70570.2"; exon_number "5"; FPKM "0.0000000000"; frac "0.000000"; conf_lo "0.000000"; conf_hi "0.056714"; cov "0.000000";
Chr1	Cufflinks	exon	26610598	26610679	1	+	.	gene_id "CUFF.9531"; transcript_id "AT1G70570.2"; exon_number "6"; FPKM "0.0000000000"; frac "0.000000"; conf_lo "0.000000"; conf_hi "0.056714"; cov "0.000000";
Chr1	Cufflinks	exon	26610835	26611053	1	+	.	gene_id "CUFF.9531"; transcript_id "AT1G70570.2"; exon_number "7"; FPKM "0.0000000000"; frac "0.000000"; conf_lo "0.000000"; conf_hi "0.056714"; cov "0.000000";
Chr1	Cufflinks	exon	26611128	26611251	1	+	.	gene_id "CUFF.9531"; transcript_id "AT1G70570.2"; exon_number "8"; FPKM "0.0000000000"; frac "0.000000"; conf_lo "0.000000"; conf_hi "0.056714"; cov "0.000000";
Chr1	Cufflinks	exon	26611657	26611742	1	+	.	gene_id "CUFF.9531"; transcript_id "AT1G70570.2"; exon_number "9"; FPKM "0.0000000000"; frac "0.000000"; conf_lo "0.000000"; conf_hi "0.056714"; cov "0.000000";
Chr1	Cufflinks	exon	26611841	26612309	1	+	.	gene_id "CUFF.9531"; transcript_id "AT1G70570.2"; exon_number "10"; FPKM "0.0000000000"; frac "0.000000"; conf_lo "0.000000"; conf_hi "0.056714"; cov "0.000000";
Chr1	Cufflinks	transcript	26608625	26832099	462	+	.	gene_id "CUFF.9531"; transcript_id "CUFF.9531.2"; FPKM "2.7211685117"; frac "0.286436"; conf_lo "2.034221"; conf_hi "3.408116"; cov "14.146533"; full_read_support "yes";
Chr1	Cufflinks	exon	26608625	26609106	462	+	.	gene_id "CUFF.9531"; transcript_id "CUFF.9531.2"; exon_number "1"; FPKM "2.7211685117"; frac "0.286436"; conf_lo "2.034221"; conf_hi "3.408116"; cov "14.146533";
Chr1	Cufflinks	exon	26609366	26609424	462	+	.	gene_id "CUFF.9531"; transcript_id "CUFF.9531.2"; exon_number "2"; FPKM "2.7211685117"; frac "0.286436"; conf_lo "2.034221"; conf_hi "3.408116"; cov "14.146533";
Chr1	Cufflinks	exon	26830788	26832099	462	+	.	gene_id "CUFF.9531"; transcript_id "CUFF.9531.2"; exon_number "3"; FPKM "2.7211685117"; frac "0.286436"; conf_lo "2.034221"; conf_hi "3.408116"; cov "14.146533";
Chr1	Cufflinks	transcript	26608627	26612284	1000	+	.	gene_id "CUFF.9531"; transcript_id "AT1G70570.1"; FPKM "5.8845357052"; frac "0.713564"; conf_lo "4.965552"; conf_hi "6.803519"; cov "30.591923"; full_read_support "yes";
Chr1	Cufflinks	exon	26608627	26609106	1000	+	.	gene_id "CUFF.9531"; transcript_id "AT1G70570.1"; exon_number "1"; FPKM "5.8845357052"; frac "0.713564"; conf_lo "4.965552"; conf_hi "6.803519"; cov "30.591923";
Chr1	Cufflinks	exon	26609366	26609848	1000	+	.	gene_id "CUFF.9531"; transcript_id "AT1G70570.1"; exon_number "2"; FPKM "5.8845357052"; frac "0.713564"; conf_lo "4.965552"; conf_hi "6.803519"; cov "30.591923";
Chr1	Cufflinks	exon	26609933	26610090	1000	+	.	gene_id "CUFF.9531"; transcript_id "AT1G70570.1"; exon_number "3"; FPKM "5.8845357052"; frac "0.713564"; conf_lo "4.965552"; conf_hi "6.803519"; cov "30.591923";
Chr1	Cufflinks	exon	26610210	26610293	1000	+	.	gene_id "CUFF.9531"; transcript_id "AT1G70570.1"; exon_number "4"; FPKM "5.8845357052"; frac "0.713564"; conf_lo "4.965552"; conf_hi "6.803519"; cov "30.591923";
Chr1	Cufflinks	exon	26610416	26610468	1000	+	.	gene_id "CUFF.9531"; transcript_id "AT1G70570.1"; exon_number "5"; FPKM "5.8845357052"; frac "0.713564"; conf_lo "4.965552"; conf_hi "6.803519"; cov "30.591923";
Chr1	Cufflinks	exon	26610598	26610679	1000	+	.	gene_id "CUFF.9531"; transcript_id "AT1G70570.1"; exon_number "6"; FPKM "5.8845357052"; frac "0.713564"; conf_lo "4.965552"; conf_hi "6.803519"; cov "30.591923";
Chr1	Cufflinks	exon	26610835	26610942	1000	+	.	gene_id "CUFF.9531"; transcript_id "AT1G70570.1"; exon_number "7"; FPKM "5.8845357052"; frac "0.713564"; conf_lo "4.965552"; conf_hi "6.803519"; cov "30.591923";
Chr1	Cufflinks	exon	26611128	26611251	1000	+	.	gene_id "CUFF.9531"; transcript_id "AT1G70570.1"; exon_number "8"; FPKM "5.8845357052"; frac "0.713564"; conf_lo "4.965552"; conf_hi "6.803519"; cov "30.591923";
Chr1	Cufflinks	exon	26611657	26611742	1000	+	.	gene_id "CUFF.9531"; transcript_id "AT1G70570.1"; exon_number "9"; FPKM "5.8845357052"; frac "0.713564"; conf_lo "4.965552"; conf_hi "6.803519"; cov "30.591923";
Chr1	Cufflinks	exon	26611841	26612284	1000	+	.	gene_id "CUFF.9531"; transcript_id "AT1G70570.1"; exon_number "10"; FPKM "5.8845357052"; frac "0.713564"; conf_lo "4.965552"; conf_hi "6.803519"; cov "30.591923";
Chr1	Cufflinks	transcript	26830669	26832099	1	+	.	gene_id "CUFF.9531"; transcript_id "AT1G71170.1"; FPKM "0.0000000000"; frac "0.000000"; conf_lo "0.000000"; conf_hi "0.094437"; cov "0.000000"; full_read_support "yes";
Chr1	Cufflinks	exon	26830669	26832099	1	+	.	gene_id "CUFF.9531"; transcript_id "AT1G71170.1"; exon_number "1"; FPKM "0.0000000000"; frac "0.000000"; conf_lo "0.000000"; conf_hi "0.094437"; cov "0.000000";
Chr1	Cufflinks	transcript	26612632	26616069	1	+	.	gene_id "CUFF.9532"; transcript_id "AT1G70580.2"; FPKM "0.0000000000"; frac "0.000000"; conf_lo "0.000000"; conf_hi "0.070197"; cov "0.000000"; full_read_support "no";
Chr1	Cufflinks	exon	26612632	26612760	1	+	.	gene_id "CUFF.9532"; transcript_id "AT1G70580.2"; exon_number "1"; FPKM "0.0000000000"; frac "0.000000"; conf_lo "0.000000"; conf_hi "0.070197"; cov "0.000000";
Chr1	Cufflinks	exon	26613170	26613338	1	+	.	gene_id "CUFF.9532"; transcript_id "AT1G70580.2"; exon_number "2"; FPKM "0.0000000000"; frac "0.000000"; conf_lo "0.000000"; conf_hi "0.070197"; cov "0.000000";
Chr1	Cufflinks	exon	26613431	26613496	1	+	.	gene_id "CUFF.9532"; transcript_id "AT1G70580.2"; exon_number "3"; FPKM "0.0000000000"; frac "0.000000"; conf_lo "0.000000"; conf_hi "0.070197"; cov "0.000000";
Chr1	Cufflinks	exon	26613569	26613686	1	+	.	gene_id "CUFF.9532"; transcript_id "AT1G70580.2"; exon_number "4"; FPKM "0.0000000000"; frac "0.000000"; conf_lo "0.000000"; conf_hi "0.070197"; cov "0.000000";
Chr1	Cufflinks	exon	26613778	26613859	1	+	.	gene_id "CUFF.9532"; transcript_id "AT1G70580.2"; exon_number "5"; FPKM "0.0000000000"; frac "0.000000"; conf_lo "0.000000"; conf_hi "0.070197"; cov "0.000000";
Chr1	Cufflinks	exon	26613958	26614045	1	+	.	gene_id "CUFF.9532"; transcript_id "AT1G70580.2"; exon_number "6"; FPKM "0.0000000000"; frac "0.000000"; conf_lo "0.000000"; conf_hi "0.070197"; cov "0.000000";
Chr1	Cufflinks	exon	26614319	26614477	1	+	.	gene_id "CUFF.9532"; transcript_id "AT1G70580.2"; exon_number "7"; FPKM "0.0000000000"; frac "0.000000"; conf_lo "0.000000"; conf_hi "0.070197"; cov "0.000000";
Chr1	Cufflinks	exon	26614585	26614758	1	+	.	gene_id "CUFF.9532"; transcript_id "AT1G70580.2"; exon_number "8"; FPKM "0.0000000000"; frac "0.000000"; conf_lo "0.000000"; conf_hi "0.070197"; cov "0.000000";
Chr1	Cufflinks	exon	26614882	26615013	1	+	.	gene_id "CUFF.9532"; transcript_id "AT1G70580.2"; exon_number "9"; FPKM "0.0000000000"; frac "0.000000"; conf_lo "0.000000"; conf_hi "0.070197"; cov "0.000000";
Chr1	Cufflinks	exon	26615089	26615154	1	+	.	gene_id "CUFF.9532"; transcript_id "AT1G70580.2"; exon_number "10"; FPKM "0.0000000000"; frac "0.000000"; conf_lo "0.000000"; conf_hi "0.070197"; cov "0.000000";
Chr1	Cufflinks	exon	26615236	26615300	1	+	.	gene_id "CUFF.9532"; transcript_id "AT1G70580.2"; exon_number "11"; FPKM "0.0000000000"; frac "0.000000"; conf_lo "0.000000"; conf_hi "0.070197"; cov "0.000000";
Chr1	Cufflinks	exon	26615388	26615636	1	+	.	gene_id "CUFF.9532"; transcript_id "AT1G70580.2"; exon_number "12"; FPKM "0.0000000000"; frac "0.000000"; conf_lo "0.000000"; conf_hi "0.070197"; cov "0.000000";
Chr1	Cufflinks	exon	26615716	26616069	1	+	.	gene_id "CUFF.9532"; transcript_id "AT1G70580.2"; exon_number "13"; FPKM "0.0000000000"; frac "0.000000"; conf_lo "0.000000"; conf_hi "0.070197"; cov "0.000000";
Chr1	Cufflinks	transcript	26612719	26616069	1000	+	.	gene_id "CUFF.9532"; transcript_id "AT1G70580.1"; FPKM "5.7420779032"; frac "1.000000"; conf_lo "4.788829"; conf_hi "6.695327"; cov "29.985616"; full_read_support "yes";
Chr1	Cufflinks	exon	26612719	26612791	1000	+	.	gene_id "CUFF.9532"; transcript_id "AT1G70580.1"; exon_number "1"; FPKM "5.7420779032"; frac "1.000000"; conf_lo "4.788829"; conf_hi "6.695327"; cov "29.985616";
Chr1	Cufflinks	exon	26613170	26613338	1000	+	.	gene_id "CUFF.9532"; transcript_id "AT1G70580.1"; exon_number "2"; FPKM "5.7420779032"; frac "1.000000"; conf_lo "4.788829"; conf_hi "6.695327"; cov "29.985616";
Chr1	Cufflinks	exon	26613431	26613496	1000	+	.	gene_id "CUFF.9532"; transcript_id "AT1G70580.1"; exon_number "3"; FPKM "5.7420779032"; frac "1.000000"; conf_lo "4.788829"; conf_hi "6.695327"; cov "29.985616";
Chr1	Cufflinks	exon	26613569	26613686	1000	+	.	gene_id "CUFF.9532"; transcript_id "AT1G70580.1"; exon_number "4"; FPKM "5.7420779032"; frac "1.000000"; conf_lo "4.788829"; conf_hi "6.695327"; cov "29.985616";
Chr1	Cufflinks	exon	26613778	26613859	1000	+	.	gene_id "CUFF.9532"; transcript_id "AT1G70580.1"; exon_number "5"; FPKM "5.7420779032"; frac "1.000000"; conf_lo "4.788829"; conf_hi "6.695327"; cov "29.985616";
Chr1	Cufflinks	exon	26613958	26614045	1000	+	.	gene_id "CUFF.9532"; transcript_id "AT1G70580.1"; exon_number "6"; FPKM "5.7420779032"; frac "1.000000"; conf_lo "4.788829"; conf_hi "6.695327"; cov "29.985616";
Chr1	Cufflinks	exon	26614319	26614477	1000	+	.	gene_id "CUFF.9532"; transcript_id "AT1G70580.1"; exon_number "7"; FPKM "5.7420779032"; frac "1.000000"; conf_lo "4.788829"; conf_hi "6.695327"; cov "29.985616";
Chr1	Cufflinks	exon	26614585	26614758	1000	+	.	gene_id "CUFF.9532"; transcript_id "AT1G70580.1"; exon_number "8"; FPKM "5.7420779032"; frac "1.000000"; conf_lo "4.788829"; conf_hi "6.695327"; cov "29.985616";
Chr1	Cufflinks	exon	26614882	26615013	1000	+	.	gene_id "CUFF.9532"; transcript_id "AT1G70580.1"; exon_number "9"; FPKM "5.7420779032"; frac "1.000000"; conf_lo "4.788829"; conf_hi "6.695327"; cov "29.985616";
Chr1	Cufflinks	exon	26615089	26615154	1000	+	.	gene_id "CUFF.9532"; transcript_id "AT1G70580.1"; exon_number "10"; FPKM "5.7420779032"; frac "1.000000"; conf_lo "4.788829"; conf_hi "6.695327"; cov "29.985616";
Chr1	Cufflinks	exon	26615236	26615300	1000	+	.	gene_id "CUFF.9532"; transcript_id "AT1G70580.1"; exon_number "11"; FPKM "5.7420779032"; frac "1.000000"; conf_lo "4.788829"; conf_hi "6.695327"; cov "29.985616";
Chr1	Cufflinks	exon	26615388	26615636	1000	+	.	gene_id "CUFF.9532"; transcript_id "AT1G70580.1"; exon_number "12"; FPKM "5.7420779032"; frac "1.000000"; conf_lo "4.788829"; conf_hi "6.695327"; cov "29.985616";
Chr1	Cufflinks	exon	26615716	26616069	1000	+	.	gene_id "CUFF.9532"; transcript_id "AT1G70580.1"; exon_number "13"; FPKM "5.7420779032"; frac "1.000000"; conf_lo "4.788829"; conf_hi "6.695327"; cov "29.985616";
Chr1	Cufflinks	transcript	26612862	26616069	1	+	.	gene_id "CUFF.9532"; transcript_id "AT1G70580.4"; FPKM "0.0000000000"; frac "0.000000"; conf_lo "0.000000"; conf_hi "0.070890"; cov "0.000000"; full_read_support "no";
Chr1	Cufflinks	exon	26612862	26612974	1	+	.	gene_id "CUFF.9532"; transcript_id "AT1G70580.4"; exon_number "1"; FPKM "0.0000000000"; frac "0.000000"; conf_lo "0.000000"; conf_hi "0.070890"; cov "0.000000";
Chr1	Cufflinks	exon	26613170	26613338	1	+	.	gene_id "CUFF.9532"; transcript_id "AT1G70580.4"; exon_number "2"; FPKM "0.0000000000"; frac "0.000000"; conf_lo "0.000000"; conf_hi "0.070890"; cov "0.000000";
Chr1	Cufflinks	exon	26613431	26613496	1	+	.	gene_id "CUFF.9532"; transcript_id "AT1G70580.4"; exon_number "3"; FPKM "0.0000000000"; frac "0.000000"; conf_lo "0.000000"; conf_hi "0.070890"; cov "0.000000";
Chr1	Cufflinks	exon	26613569	26613686	1	+	.	gene_id "CUFF.9532"; transcript_id "AT1G70580.4"; exon_number "4"; FPKM "0.0000000000"; frac "0.000000"; conf_lo "0.000000"; conf_hi "0.070890"; cov "0.000000";
Chr1	Cufflinks	exon	26613778	26613859	1	+	.	gene_id "CUFF.9532"; transcript_id "AT1G70580.4"; exon_number "5"; FPKM "0.0000000000"; frac "0.000000"; conf_lo "0.000000"; conf_hi "0.070890"; cov "0.000000";
Chr1	Cufflinks	exon	26613958	26614045	1	+	.	gene_id "CUFF.9532"; transcript_id "AT1G70580.4"; exon_number "6"; FPKM "0.0000000000"; frac "0.000000"; conf_lo "0.000000"; conf_hi "0.070890"; cov "0.000000";
Chr1	Cufflinks	exon	26614319	26614477	1	+	.	gene_id "CUFF.9532"; transcript_id "AT1G70580.4"; exon_number "7"; FPKM "0.0000000000"; frac "0.000000"; conf_lo "0.000000"; conf_hi "0.070890"; cov "0.000000";
Chr1	Cufflinks	exon	26614585	26614758	1	+	.	gene_id "CUFF.9532"; transcript_id "AT1G70580.4"; exon_number "8"; FPKM "0.0000000000"; frac "0.000000"; conf_lo "0.000000"; conf_hi "0.070890"; cov "0.000000";
Chr1	Cufflinks	exon	26614882	26615013	1	+	.	gene_id "CUFF.9532"; transcript_id "AT1G70580.4"; exon_number "9"; FPKM "0.0000000000"; frac "0.000000"; conf_lo "0.000000"; conf_hi "0.070890"; cov "0.000000";
Chr1	Cufflinks	exon	26615089	26615154	1	+	.	gene_id "CUFF.9532"; transcript_id "AT1G70580.4"; exon_number "10"; FPKM "0.0000000000"; frac "0.000000"; conf_lo "0.000000"; conf_hi "0.070890"; cov "0.000000";
Chr1	Cufflinks	exon	26615236	26615300	1	+	.	gene_id "CUFF.9532"; transcript_id "AT1G70580.4"; exon_number "11"; FPKM "0.0000000000"; frac "0.000000"; conf_lo "0.000000"; conf_hi "0.070890"; cov "0.000000";
Chr1	Cufflinks	exon	26615388	26615636	1	+	.	gene_id "CUFF.9532"; transcript_id "AT1G70580.4"; exon_number "12"; FPKM "0.0000000000"; frac "0.000000"; conf_lo "0.000000"; conf_hi "0.070890"; cov "0.000000";
Chr1	Cufflinks	exon	26615716	26616069	1	+	.	gene_id "CUFF.9532"; transcript_id "AT1G70580.4"; exon_number "13"; FPKM "0.0000000000"; frac "0.000000"; conf_lo "0.000000"; conf_hi "0.070890"; cov "0.000000";
Chr1	Cufflinks	transcript	26612999	26616069	1	+	.	gene_id "CUFF.9532"; transcript_id "AT1G70580.3"; FPKM "0.0000000000"; frac "0.000000"; conf_lo "0.000000"; conf_hi "0.071687"; cov "0.000000"; full_read_support "yes";
Chr1	Cufflinks	exon	26612999	26613093	1	+	.	gene_id "CUFF.9532"; transcript_id "AT1G70580.3"; exon_number "1"; FPKM "0.0000000000"; frac "0.000000"; conf_lo "0.000000"; conf_hi "0.071687"; cov "0.000000";
Chr1	Cufflinks	exon	26613170	26613338	1	+	.	gene_id "CUFF.9532"; transcript_id "AT1G70580.3"; exon_number "2"; FPKM "0.0000000000"; frac "0.000000"; conf_lo "0.000000"; conf_hi "0.071687"; cov "0.000000";
Chr1	Cufflinks	exon	26613431	26613496	1	+	.	gene_id "CUFF.9532"; transcript_id "AT1G70580.3"; exon_number "3"; FPKM "0.0000000000"; frac "0.000000"; conf_lo "0.000000"; conf_hi "0.071687"; cov "0.000000";
Chr1	Cufflinks	exon	26613569	26613686	1	+	.	gene_id "CUFF.9532"; transcript_id "AT1G70580.3"; exon_number "4"; FPKM "0.0000000000"; frac "0.000000"; conf_lo "0.000000"; conf_hi "0.071687"; cov "0.000000";
Chr1	Cufflinks	exon	26613778	26613859	1	+	.	gene_id "CUFF.9532"; transcript_id "AT1G70580.3"; exon_number "5"; FPKM "0.0000000000"; frac "0.000000"; conf_lo "0.000000"; conf_hi "0.071687"; cov "0.000000";
Chr1	Cufflinks	exon	26613958	26614045	1	+	.	gene_id "CUFF.9532"; transcript_id "AT1G70580.3"; exon_number "6"; FPKM "0.0000000000"; frac "0.000000"; conf_lo "0.000000"; conf_hi "0.071687"; cov "0.000000";
Chr1	Cufflinks	exon	26614319	26614477	1	+	.	gene_id "CUFF.9532"; transcript_id "AT1G70580.3"; exon_number "7"; FPKM "0.0000000000"; frac "0.000000"; conf_lo "0.000000"; conf_hi "0.071687"; cov "0.000000";
Chr1	Cufflinks	exon	26614585	26614758	1	+	.	gene_id "CUFF.9532"; transcript_id "AT1G70580.3"; exon_number "8"; FPKM "0.0000000000"; frac "0.000000"; conf_lo "0.000000"; conf_hi "0.071687"; cov "0.000000";
Chr1	Cufflinks	exon	26614882	26615013	1	+	.	gene_id "CUFF.9532"; transcript_id "AT1G70580.3"; exon_number "9"; FPKM "0.0000000000"; frac "0.000000"; conf_lo "0.000000"; conf_hi "0.071687"; cov "0.000000";
Chr1	Cufflinks	exon	26615089	26615154	1	+	.	gene_id "CUFF.9532"; transcript_id "AT1G70580.3"; exon_number "10"; FPKM "0.0000000000"; frac "0.000000"; conf_lo "0.000000"; conf_hi "0.071687"; cov "0.000000";
Chr1	Cufflinks	exon	26615236	26615300	1	+	.	gene_id "CUFF.9532"; transcript_id "AT1G70580.3"; exon_number "11"; FPKM "0.0000000000"; frac "0.000000"; conf_lo "0.000000"; conf_hi "0.071687"; cov "0.000000";
Chr1	Cufflinks	exon	26615388	26615636	1	+	.	gene_id "CUFF.9532"; transcript_id "AT1G70580.3"; exon_number "12"; FPKM "0.0000000000"; frac "0.000000"; conf_lo "0.000000"; conf_hi "0.071687"; cov "0.000000";
Chr1	Cufflinks	exon	26615716	26616069	1	+	.	gene_id "CUFF.9532"; transcript_id "AT1G70580.3"; exon_number "13"; FPKM "0.0000000000"; frac "0.000000"; conf_lo "0.000000"; conf_hi "0.071687"; cov "0.000000";
Chr1	Cufflinks	transcript	26616267	26616996	1000	+	.	gene_id "AT1G70581"; transcript_id "AT1G70581.1"; FPKM "1.3374505226"; frac "1.000000"; conf_lo "0.562344"; conf_hi "2.112557"; cov "6.986343"; full_read_support "yes";
Chr1	Cufflinks	exon	26616267	26616996	1000	+	.	gene_id "AT1G70581"; transcript_id "AT1G70581.1"; exon_number "1"; FPKM "1.3374505226"; frac "1.000000"; conf_lo "0.562344"; conf_hi "2.112557"; cov "6.986343";
Chr1	Cufflinks	transcript	26618321	26620388	1000	+	.	gene_id "AT1G70590"; transcript_id "AT1G70590.1"; FPKM "4.9342605745"; frac "1.000000"; conf_lo "3.907971"; conf_hi "5.960550"; cov "25.762589"; full_read_support "yes";
Chr1	Cufflinks	exon	26618321	26618961	1000	+	.	gene_id "AT1G70590"; transcript_id "AT1G70590.1"; exon_number "1"; FPKM "4.9342605745"; frac "1.000000"; conf_lo "3.907971"; conf_hi "5.960550"; cov "25.762589";
Chr1	Cufflinks	exon	26619134	26619267	1000	+	.	gene_id "AT1G70590"; transcript_id "AT1G70590.1"; exon_number "2"; FPKM "4.9342605745"; frac "1.000000"; conf_lo "3.907971"; conf_hi "5.960550"; cov "25.762589";
Chr1	Cufflinks	exon	26619622	26619804	1000	+	.	gene_id "AT1G70590"; transcript_id "AT1G70590.1"; exon_number "3"; FPKM "4.9342605745"; frac "1.000000"; conf_lo "3.907971"; conf_hi "5.960550"; cov "25.762589";
Chr1	Cufflinks	exon	26619980	26620388	1000	+	.	gene_id "AT1G70590"; transcript_id "AT1G70590.1"; exon_number "4"; FPKM "4.9342605745"; frac "1.000000"; conf_lo "3.907971"; conf_hi "5.960550"; cov "25.762589";
Chr1	Cufflinks	transcript	26620923	26621659	857	-	.	gene_id "CUFF.9533"; transcript_id "AT1G70600.1"; FPKM "207.7972239126"; frac "0.508269"; conf_lo "193.329170"; conf_hi "222.265278"; cov "1083.991050"; full_read_support "yes";
Chr1	Cufflinks	exon	26620923	26621659	857	-	.	gene_id "CUFF.9533"; transcript_id "AT1G70600.1"; exon_number "1"; FPKM "207.7972239126"; frac "0.508269"; conf_lo "193.329170"; conf_hi "222.265278"; cov "1083.991050";
Chr1	Cufflinks	transcript	26621076	26621723	1000	-	.	gene_id "CUFF.9533"; transcript_id "CUFF.9533.2"; FPKM "242.3293888959"; frac "0.491731"; conf_lo "225.276632"; conf_hi "259.382146"; cov "1264.130885"; full_read_support "yes";
Chr1	Cufflinks	exon	26621076	26621723	1000	-	.	gene_id "CUFF.9533"; transcript_id "CUFF.9533.2"; exon_number "1"; FPKM "242.3293888959"; frac "0.491731"; conf_lo "225.276632"; conf_hi "259.382146"; cov "1264.130885";
Chr1	Cufflinks	transcript	26636255	26637127	1	+	.	gene_id "AT1G70640"; transcript_id "AT1G70640.1"; FPKM "0.0000000000"; frac "0.000000"; conf_lo "0.000000"; conf_hi "0.000000"; cov "0.000000"; full_read_support "no";
Chr1	Cufflinks	exon	26636255	26636393	1	+	.	gene_id "AT1G70640"; transcript_id "AT1G70640.1"; exon_number "1"; FPKM "0.0000000000"; frac "0.000000"; conf_lo "0.000000"; conf_hi "0.000000"; cov "0.000000";
Chr1	Cufflinks	exon	26636502	26637127	1	+	.	gene_id "AT1G70640"; transcript_id "AT1G70640.1"; exon_number "2"; FPKM "0.0000000000"; frac "0.000000"; conf_lo "0.000000"; conf_hi "0.000000"; cov "0.000000";
Chr1	Cufflinks	transcript	26638000	26638107	1	+	.	gene_id "CUFF.9534"; transcript_id "AT1G70645.1"; FPKM "0.0000000000"; frac "0.000000"; conf_lo "0.000000"; conf_hi "1.063544"; cov "0.000000"; full_read_support "no";
Chr1	Cufflinks	exon	26638000	26638107	1	+	.	gene_id "CUFF.9534"; transcript_id "AT1G70645.1"; exon_number "1"; FPKM "0.0000000000"; frac "0.000000"; conf_lo "0.000000"; conf_hi "1.063544"; cov "0.000000";
Chr1	Cufflinks	transcript	26638075	26642268	1	+	.	gene_id "CUFF.9534"; transcript_id "AT1G70650.2"; FPKM "0.0000000000"; frac "0.000000"; conf_lo "0.000000"; conf_hi "0.058150"; cov "0.000000"; full_read_support "no";
Chr1	Cufflinks	exon	26638075	26638438	1	+	.	gene_id "CUFF.9534"; transcript_id "AT1G70650.2"; exon_number "1"; FPKM "0.0000000000"; frac "0.000000"; conf_lo "0.000000"; conf_hi "0.058150"; cov "0.000000";
Chr1	Cufflinks	exon	26638594	26638711	1	+	.	gene_id "CUFF.9534"; transcript_id "AT1G70650.2"; exon_number "2"; FPKM "0.0000000000"; frac "0.000000"; conf_lo "0.000000"; conf_hi "0.058150"; cov "0.000000";
Chr1	Cufflinks	exon	26638849	26639174	1	+	.	gene_id "CUFF.9534"; transcript_id "AT1G70650.2"; exon_number "3"; FPKM "0.0000000000"; frac "0.000000"; conf_lo "0.000000"; conf_hi "0.058150"; cov "0.000000";
Chr1	Cufflinks	exon	26639268	26639402	1	+	.	gene_id "CUFF.9534"; transcript_id "AT1G70650.2"; exon_number "4"; FPKM "0.0000000000"; frac "0.000000"; conf_lo "0.000000"; conf_hi "0.058150"; cov "0.000000";
Chr1	Cufflinks	exon	26639488	26639586	1	+	.	gene_id "CUFF.9534"; transcript_id "AT1G70650.2"; exon_number "5"; FPKM "0.0000000000"; frac "0.000000"; conf_lo "0.000000"; conf_hi "0.058150"; cov "0.000000";
Chr1	Cufflinks	exon	26639685	26640061	1	+	.	gene_id "CUFF.9534"; transcript_id "AT1G70650.2"; exon_number "6"; FPKM "0.0000000000"; frac "0.000000"; conf_lo "0.000000"; conf_hi "0.058150"; cov "0.000000";
Chr1	Cufflinks	exon	26640959	26641098	1	+	.	gene_id "CUFF.9534"; transcript_id "AT1G70650.2"; exon_number "7"; FPKM "0.0000000000"; frac "0.000000"; conf_lo "0.000000"; conf_hi "0.058150"; cov "0.000000";
Chr1	Cufflinks	exon	26641432	26641557	1	+	.	gene_id "CUFF.9534"; transcript_id "AT1G70650.2"; exon_number "8"; FPKM "0.0000000000"; frac "0.000000"; conf_lo "0.000000"; conf_hi "0.058150"; cov "0.000000";
Chr1	Cufflinks	exon	26641639	26641765	1	+	.	gene_id "CUFF.9534"; transcript_id "AT1G70650.2"; exon_number "9"; FPKM "0.0000000000"; frac "0.000000"; conf_lo "0.000000"; conf_hi "0.058150"; cov "0.000000";
Chr1	Cufflinks	exon	26641891	26642268	1	+	.	gene_id "CUFF.9534"; transcript_id "AT1G70650.2"; exon_number "10"; FPKM "0.0000000000"; frac "0.000000"; conf_lo "0.000000"; conf_hi "0.058150"; cov "0.000000";
Chr1	Cufflinks	transcript	26638076	26640204	1	+	.	gene_id "CUFF.9534"; transcript_id "AT1G70650.1"; FPKM "0.0000000000"; frac "0.000000"; conf_lo "0.000000"; conf_hi "0.085318"; cov "0.000000"; full_read_support "no";
Chr1	Cufflinks	exon	26638076	26638438	1	+	.	gene_id "CUFF.9534"; transcript_id "AT1G70650.1"; exon_number "1"; FPKM "0.0000000000"; frac "0.000000"; conf_lo "0.000000"; conf_hi "0.085318"; cov "0.000000";
Chr1	Cufflinks	exon	26638594	26638711	1	+	.	gene_id "CUFF.9534"; transcript_id "AT1G70650.1"; exon_number "2"; FPKM "0.0000000000"; frac "0.000000"; conf_lo "0.000000"; conf_hi "0.085318"; cov "0.000000";
Chr1	Cufflinks	exon	26638849	26639174	1	+	.	gene_id "CUFF.9534"; transcript_id "AT1G70650.1"; exon_number "3"; FPKM "0.0000000000"; frac "0.000000"; conf_lo "0.000000"; conf_hi "0.085318"; cov "0.000000";
Chr1	Cufflinks	exon	26639268	26639402	1	+	.	gene_id "CUFF.9534"; transcript_id "AT1G70650.1"; exon_number "4"; FPKM "0.0000000000"; frac "0.000000"; conf_lo "0.000000"; conf_hi "0.085318"; cov "0.000000";
Chr1	Cufflinks	exon	26639488	26639586	1	+	.	gene_id "CUFF.9534"; transcript_id "AT1G70650.1"; exon_number "5"; FPKM "0.0000000000"; frac "0.000000"; conf_lo "0.000000"; conf_hi "0.085318"; cov "0.000000";
Chr1	Cufflinks	exon	26639685	26640204	1	+	.	gene_id "CUFF.9534"; transcript_id "AT1G70650.1"; exon_number "6"; FPKM "0.0000000000"; frac "0.000000"; conf_lo "0.000000"; conf_hi "0.085318"; cov "0.000000";
Chr1	Cufflinks	transcript	26640565	26642146	1	+	.	gene_id "CUFF.9534"; transcript_id "AT1G70660.2"; FPKM "0.0000000000"; frac "0.000000"; conf_lo "0.000000"; conf_hi "0.195581"; cov "0.000000"; full_read_support "no";
Chr1	Cufflinks	exon	26640565	26640782	1	+	.	gene_id "CUFF.9534"; transcript_id "AT1G70660.2"; exon_number "1"; FPKM "0.0000000000"; frac "0.000000"; conf_lo "0.000000"; conf_hi "0.195581"; cov "0.000000";
Chr1	Cufflinks	exon	26640959	26641098	1	+	.	gene_id "CUFF.9534"; transcript_id "AT1G70660.2"; exon_number "2"; FPKM "0.0000000000"; frac "0.000000"; conf_lo "0.000000"; conf_hi "0.195581"; cov "0.000000";
Chr1	Cufflinks	exon	26641432	26641557	1	+	.	gene_id "CUFF.9534"; transcript_id "AT1G70660.2"; exon_number "3"; FPKM "0.0000000000"; frac "0.000000"; conf_lo "0.000000"; conf_hi "0.195581"; cov "0.000000";
Chr1	Cufflinks	exon	26641639	26641765	1	+	.	gene_id "CUFF.9534"; transcript_id "AT1G70660.2"; exon_number "4"; FPKM "0.0000000000"; frac "0.000000"; conf_lo "0.000000"; conf_hi "0.195581"; cov "0.000000";
Chr1	Cufflinks	exon	26641956	26642146	1	+	.	gene_id "CUFF.9534"; transcript_id "AT1G70660.2"; exon_number "5"; FPKM "0.0000000000"; frac "0.000000"; conf_lo "0.000000"; conf_hi "0.195581"; cov "0.000000";
Chr1	Cufflinks	transcript	26640595	26642149	1000	+	.	gene_id "CUFF.9534"; transcript_id "AT1G70660.1"; FPKM "29.5748626334"; frac "1.000000"; conf_lo "26.027127"; conf_hi "33.122598"; cov "154.440231"; full_read_support "yes";
Chr1	Cufflinks	exon	26640595	26640782	1000	+	.	gene_id "CUFF.9534"; transcript_id "AT1G70660.1"; exon_number "1"; FPKM "29.5748626334"; frac "1.000000"; conf_lo "26.027127"; conf_hi "33.122598"; cov "154.440231";
Chr1	Cufflinks	exon	26640959	26641098	1000	+	.	gene_id "CUFF.9534"; transcript_id "AT1G70660.1"; exon_number "2"; FPKM "29.5748626334"; frac "1.000000"; conf_lo "26.027127"; conf_hi "33.122598"; cov "154.440231";
Chr1	Cufflinks	exon	26641432	26641557	1000	+	.	gene_id "CUFF.9534"; transcript_id "AT1G70660.1"; exon_number "3"; FPKM "29.5748626334"; frac "1.000000"; conf_lo "26.027127"; conf_hi "33.122598"; cov "154.440231";
Chr1	Cufflinks	exon	26641639	26641765	1000	+	.	gene_id "CUFF.9534"; transcript_id "AT1G70660.1"; exon_number "4"; FPKM "29.5748626334"; frac "1.000000"; conf_lo "26.027127"; conf_hi "33.122598"; cov "154.440231";
Chr1	Cufflinks	exon	26641891	26642149	1000	+	.	gene_id "CUFF.9534"; transcript_id "AT1G70660.1"; exon_number "5"; FPKM "29.5748626334"; frac "1.000000"; conf_lo "26.027127"; conf_hi "33.122598"; cov "154.440231";
Chr1	Cufflinks	transcript	26644582	26646000	186	+	.	gene_id "CUFF.9535"; transcript_id "CUFF.9535.1"; FPKM "1.2859898318"; frac "0.144831"; conf_lo "0.567542"; conf_hi "2.004438"; cov "6.713285"; full_read_support "yes";
Chr1	Cufflinks	exon	26644582	26644851	186	+	.	gene_id "CUFF.9535"; transcript_id "CUFF.9535.1"; exon_number "1"; FPKM "1.2859898318"; frac "0.144831"; conf_lo "0.567542"; conf_hi "2.004438"; cov "6.713285";
Chr1	Cufflinks	exon	26644934	26645035	186	+	.	gene_id "CUFF.9535"; transcript_id "CUFF.9535.1"; exon_number "2"; FPKM "1.2859898318"; frac "0.144831"; conf_lo "0.567542"; conf_hi "2.004438"; cov "6.713285";
Chr1	Cufflinks	exon	26645228	26645506	186	+	.	gene_id "CUFF.9535"; transcript_id "CUFF.9535.1"; exon_number "3"; FPKM "1.2859898318"; frac "0.144831"; conf_lo "0.567542"; conf_hi "2.004438"; cov "6.713285";
Chr1	Cufflinks	exon	26645583	26645709	186	+	.	gene_id "CUFF.9535"; transcript_id "CUFF.9535.1"; exon_number "4"; FPKM "1.2859898318"; frac "0.144831"; conf_lo "0.567542"; conf_hi "2.004438"; cov "6.713285";
Chr1	Cufflinks	exon	26645814	26646000	186	+	.	gene_id "CUFF.9535"; transcript_id "CUFF.9535.1"; exon_number "5"; FPKM "1.2859898318"; frac "0.144831"; conf_lo "0.567542"; conf_hi "2.004438"; cov "6.713285";
Chr1	Cufflinks	transcript	26644582	26646173	1000	+	.	gene_id "CUFF.9535"; transcript_id "AT1G70670.1"; FPKM "6.9116008436"; frac "0.855169"; conf_lo "5.443486"; conf_hi "8.379716"; cov "36.080803"; full_read_support "yes";
Chr1	Cufflinks	exon	26644582	26644851	1000	+	.	gene_id "CUFF.9535"; transcript_id "AT1G70670.1"; exon_number "1"; FPKM "6.9116008436"; frac "0.855169"; conf_lo "5.443486"; conf_hi "8.379716"; cov "36.080803";
Chr1	Cufflinks	exon	26644934	26645035	1000	+	.	gene_id "CUFF.9535"; transcript_id "AT1G70670.1"; exon_number "2"; FPKM "6.9116008436"; frac "0.855169"; conf_lo "5.443486"; conf_hi "8.379716"; cov "36.080803";
Chr1	Cufflinks	exon	26645228	26645313	1000	+	.	gene_id "CUFF.9535"; transcript_id "AT1G70670.1"; exon_number "3"; FPKM "6.9116008436"; frac "0.855169"; conf_lo "5.443486"; conf_hi "8.379716"; cov "36.080803";
Chr1	Cufflinks	exon	26645412	26645506	1000	+	.	gene_id "CUFF.9535"; transcript_id "AT1G70670.1"; exon_number "4"; FPKM "6.9116008436"; frac "0.855169"; conf_lo "5.443486"; conf_hi "8.379716"; cov "36.080803";
Chr1	Cufflinks	exon	26645584	26645709	1000	+	.	gene_id "CUFF.9535"; transcript_id "AT1G70670.1"; exon_number "5"; FPKM "6.9116008436"; frac "0.855169"; conf_lo "5.443486"; conf_hi "8.379716"; cov "36.080803";
Chr1	Cufflinks	exon	26645814	26646173	1000	+	.	gene_id "CUFF.9535"; transcript_id "AT1G70670.1"; exon_number "6"; FPKM "6.9116008436"; frac "0.855169"; conf_lo "5.443486"; conf_hi "8.379716"; cov "36.080803";
Chr1	Cufflinks	transcript	26647220	26648734	1	+	.	gene_id "AT1G70680"; transcript_id "AT1G70680.1"; FPKM "0.0000000000"; frac "0.000000"; conf_lo "0.000000"; conf_hi "0.000000"; cov "0.000000"; full_read_support "no";
Chr1	Cufflinks	exon	26647220	26647365	1	+	.	gene_id "AT1G70680"; transcript_id "AT1G70680.1"; exon_number "1"; FPKM "0.0000000000"; frac "0.000000"; conf_lo "0.000000"; conf_hi "0.000000"; cov "0.000000";
Chr1	Cufflinks	exon	26647455	26647556	1	+	.	gene_id "AT1G70680"; transcript_id "AT1G70680.1"; exon_number "2"; FPKM "0.0000000000"; frac "0.000000"; conf_lo "0.000000"; conf_hi "0.000000"; cov "0.000000";
Chr1	Cufflinks	exon	26647794	26647879	1	+	.	gene_id "AT1G70680"; transcript_id "AT1G70680.1"; exon_number "3"; FPKM "0.0000000000"; frac "0.000000"; conf_lo "0.000000"; conf_hi "0.000000"; cov "0.000000";
Chr1	Cufflinks	exon	26647964	26648058	1	+	.	gene_id "AT1G70680"; transcript_id "AT1G70680.1"; exon_number "4"; FPKM "0.0000000000"; frac "0.000000"; conf_lo "0.000000"; conf_hi "0.000000"; cov "0.000000";
Chr1	Cufflinks	exon	26648167	26648292	1	+	.	gene_id "AT1G70680"; transcript_id "AT1G70680.1"; exon_number "5"; FPKM "0.0000000000"; frac "0.000000"; conf_lo "0.000000"; conf_hi "0.000000"; cov "0.000000";
Chr1	Cufflinks	exon	26648397	26648734	1	+	.	gene_id "AT1G70680"; transcript_id "AT1G70680.1"; exon_number "6"; FPKM "0.0000000000"; frac "0.000000"; conf_lo "0.000000"; conf_hi "0.000000"; cov "0.000000";
Chr1	Cufflinks	transcript	26652013	26653643	1000	+	.	gene_id "AT1G70690"; transcript_id "AT1G70690.1"; FPKM "2.2232402610"; frac "1.000000"; conf_lo "1.502828"; conf_hi "2.943652"; cov "11.601104"; full_read_support "yes";
Chr1	Cufflinks	exon	26652013	26652846	1000	+	.	gene_id "AT1G70690"; transcript_id "AT1G70690.1"; exon_number "1"; FPKM "2.2232402610"; frac "1.000000"; conf_lo "1.502828"; conf_hi "2.943652"; cov "11.601104";
Chr1	Cufflinks	exon	26653146	26653277	1000	+	.	gene_id "AT1G70690"; transcript_id "AT1G70690.1"; exon_number "2"; FPKM "2.2232402610"; frac "1.000000"; conf_lo "1.502828"; conf_hi "2.943652"; cov "11.601104";
Chr1	Cufflinks	exon	26653362	26653643	1000	+	.	gene_id "AT1G70690"; transcript_id "AT1G70690.1"; exon_number "3"; FPKM "2.2232402610"; frac "1.000000"; conf_lo "1.502828"; conf_hi "2.943652"; cov "11.601104";
Chr1	Cufflinks	transcript	26654768	26657064	1000	+	.	gene_id "CUFF.9536"; transcript_id "AT1G70700.1"; FPKM "11.9058576655"; frac "1.000000"; conf_lo "10.189272"; conf_hi "13.622443"; cov "62.146233"; full_read_support "yes";
Chr1	Cufflinks	exon	26654768	26655041	1000	+	.	gene_id "CUFF.9536"; transcript_id "AT1G70700.1"; exon_number "1"; FPKM "11.9058576655"; frac "1.000000"; conf_lo "10.189272"; conf_hi "13.622443"; cov "62.146233";
Chr1	Cufflinks	exon	26655250	26655332	1000	+	.	gene_id "CUFF.9536"; transcript_id "AT1G70700.1"; exon_number "2"; FPKM "11.9058576655"; frac "1.000000"; conf_lo "10.189272"; conf_hi "13.622443"; cov "62.146233";
Chr1	Cufflinks	exon	26655827	26655981	1000	+	.	gene_id "CUFF.9536"; transcript_id "AT1G70700.1"; exon_number "3"; FPKM "11.9058576655"; frac "1.000000"; conf_lo "10.189272"; conf_hi "13.622443"; cov "62.146233";
Chr1	Cufflinks	exon	26656070	26656154	1000	+	.	gene_id "CUFF.9536"; transcript_id "AT1G70700.1"; exon_number "4"; FPKM "11.9058576655"; frac "1.000000"; conf_lo "10.189272"; conf_hi "13.622443"; cov "62.146233";
Chr1	Cufflinks	exon	26656238	26656478	1000	+	.	gene_id "CUFF.9536"; transcript_id "AT1G70700.1"; exon_number "5"; FPKM "11.9058576655"; frac "1.000000"; conf_lo "10.189272"; conf_hi "13.622443"; cov "62.146233";
Chr1	Cufflinks	exon	26656574	26656628	1000	+	.	gene_id "CUFF.9536"; transcript_id "AT1G70700.1"; exon_number "6"; FPKM "11.9058576655"; frac "1.000000"; conf_lo "10.189272"; conf_hi "13.622443"; cov "62.146233";
Chr1	Cufflinks	exon	26656711	26657064	1000	+	.	gene_id "CUFF.9536"; transcript_id "AT1G70700.1"; exon_number "7"; FPKM "11.9058576655"; frac "1.000000"; conf_lo "10.189272"; conf_hi "13.622443"; cov "62.146233";
Chr1	Cufflinks	transcript	26654768	26657064	1	+	.	gene_id "CUFF.9536"; transcript_id "AT1G70700.2"; FPKM "0.0000000000"; frac "0.000000"; conf_lo "0.000000"; conf_hi "0.119612"; cov "0.000000"; full_read_support "no";
Chr1	Cufflinks	exon	26654768	26655041	1	+	.	gene_id "CUFF.9536"; transcript_id "AT1G70700.2"; exon_number "1"; FPKM "0.0000000000"; frac "0.000000"; conf_lo "0.000000"; conf_hi "0.119612"; cov "0.000000";
Chr1	Cufflinks	exon	26655250	26655332	1	+	.	gene_id "CUFF.9536"; transcript_id "AT1G70700.2"; exon_number "2"; FPKM "0.0000000000"; frac "0.000000"; conf_lo "0.000000"; conf_hi "0.119612"; cov "0.000000";
Chr1	Cufflinks	exon	26655827	26655981	1	+	.	gene_id "CUFF.9536"; transcript_id "AT1G70700.2"; exon_number "3"; FPKM "0.0000000000"; frac "0.000000"; conf_lo "0.000000"; conf_hi "0.119612"; cov "0.000000";
Chr1	Cufflinks	exon	26656070	26656154	1	+	.	gene_id "CUFF.9536"; transcript_id "AT1G70700.2"; exon_number "4"; FPKM "0.0000000000"; frac "0.000000"; conf_lo "0.000000"; conf_hi "0.119612"; cov "0.000000";
Chr1	Cufflinks	exon	26656238	26656320	1	+	.	gene_id "CUFF.9536"; transcript_id "AT1G70700.2"; exon_number "5"; FPKM "0.0000000000"; frac "0.000000"; conf_lo "0.000000"; conf_hi "0.119612"; cov "0.000000";
Chr1	Cufflinks	exon	26656393	26656478	1	+	.	gene_id "CUFF.9536"; transcript_id "AT1G70700.2"; exon_number "6"; FPKM "0.0000000000"; frac "0.000000"; conf_lo "0.000000"; conf_hi "0.119612"; cov "0.000000";
Chr1	Cufflinks	exon	26656574	26656628	1	+	.	gene_id "CUFF.9536"; transcript_id "AT1G70700.2"; exon_number "7"; FPKM "0.0000000000"; frac "0.000000"; conf_lo "0.000000"; conf_hi "0.119612"; cov "0.000000";
Chr1	Cufflinks	exon	26656711	26657064	1	+	.	gene_id "CUFF.9536"; transcript_id "AT1G70700.2"; exon_number "8"; FPKM "0.0000000000"; frac "0.000000"; conf_lo "0.000000"; conf_hi "0.119612"; cov "0.000000";
Chr1	Cufflinks	transcript	26659132	26663010	1000	-	.	gene_id "AT1G70710"; transcript_id "AT1G70710.1"; FPKM "17.9438987806"; frac "1.000000"; conf_lo "16.130914"; conf_hi "19.756884"; cov "93.702360"; full_read_support "yes";
Chr1	Cufflinks	exon	26659132	26659688	1000	-	.	gene_id "AT1G70710"; transcript_id "AT1G70710.1"; exon_number "1"; FPKM "17.9438987806"; frac "1.000000"; conf_lo "16.130914"; conf_hi "19.756884"; cov "93.702360";
Chr1	Cufflinks	exon	26659804	26659967	1000	-	.	gene_id "AT1G70710"; transcript_id "AT1G70710.1"; exon_number "2"; FPKM "17.9438987806"; frac "1.000000"; conf_lo "16.130914"; conf_hi "19.756884"; cov "93.702360";
Chr1	Cufflinks	exon	26660135	26660246	1000	-	.	gene_id "AT1G70710"; transcript_id "AT1G70710.1"; exon_number "3"; FPKM "17.9438987806"; frac "1.000000"; conf_lo "16.130914"; conf_hi "19.756884"; cov "93.702360";
Chr1	Cufflinks	exon	26661531	26661692	1000	-	.	gene_id "AT1G70710"; transcript_id "AT1G70710.1"; exon_number "4"; FPKM "17.9438987806"; frac "1.000000"; conf_lo "16.130914"; conf_hi "19.756884"; cov "93.702360";
Chr1	Cufflinks	exon	26661792	26661884	1000	-	.	gene_id "AT1G70710"; transcript_id "AT1G70710.1"; exon_number "5"; FPKM "17.9438987806"; frac "1.000000"; conf_lo "16.130914"; conf_hi "19.756884"; cov "93.702360";
Chr1	Cufflinks	exon	26662265	26662672	1000	-	.	gene_id "AT1G70710"; transcript_id "AT1G70710.1"; exon_number "6"; FPKM "17.9438987806"; frac "1.000000"; conf_lo "16.130914"; conf_hi "19.756884"; cov "93.702360";
Chr1	Cufflinks	exon	26662756	26663010	1000	-	.	gene_id "AT1G70710"; transcript_id "AT1G70710.1"; exon_number "7"; FPKM "17.9438987806"; frac "1.000000"; conf_lo "16.130914"; conf_hi "19.756884"; cov "93.702360";
Chr1	Cufflinks	transcript	26666408	26667204	1000	+	.	gene_id "AT1G70720"; transcript_id "AT1G70720.1"; FPKM "0.0986299839"; frac "1.000000"; conf_lo "0.000000"; conf_hi "0.295890"; cov "0.515206"; full_read_support "yes";
Chr1	Cufflinks	exon	26666408	26667204	1000	+	.	gene_id "AT1G70720"; transcript_id "AT1G70720.1"; exon_number "1"; FPKM "0.0986299839"; frac "1.000000"; conf_lo "0.000000"; conf_hi "0.295890"; cov "0.515206";
Chr1	Cufflinks	transcript	26668865	26672779	1000	-	.	gene_id "CUFF.9537"; transcript_id "AT1G70730.1"; FPKM "24.5830707389"; frac "0.800029"; conf_lo "22.374419"; conf_hi "26.791723"; cov "128.362656"; full_read_support "yes";
Chr1	Cufflinks	exon	26668865	26669091	1000	-	.	gene_id "CUFF.9537"; transcript_id "AT1G70730.1"; exon_number "1"; FPKM "24.5830707389"; frac "0.800029"; conf_lo "22.374419"; conf_hi "26.791723"; cov "128.362656";
Chr1	Cufflinks	exon	26669188	26669304	1000	-	.	gene_id "CUFF.9537"; transcript_id "AT1G70730.1"; exon_number "2"; FPKM "24.5830707389"; frac "0.800029"; conf_lo "22.374419"; conf_hi "26.791723"; cov "128.362656";
Chr1	Cufflinks	exon	26669397	26669529	1000	-	.	gene_id "CUFF.9537"; transcript_id "AT1G70730.1"; exon_number "3"; FPKM "24.5830707389"; frac "0.800029"; conf_lo "22.374419"; conf_hi "26.791723"; cov "128.362656";
Chr1	Cufflinks	exon	26669613	26669689	1000	-	.	gene_id "CUFF.9537"; transcript_id "AT1G70730.1"; exon_number "4"; FPKM "24.5830707389"; frac "0.800029"; conf_lo "22.374419"; conf_hi "26.791723"; cov "128.362656";
Chr1	Cufflinks	exon	26669778	26669956	1000	-	.	gene_id "CUFF.9537"; transcript_id "AT1G70730.1"; exon_number "5"; FPKM "24.5830707389"; frac "0.800029"; conf_lo "22.374419"; conf_hi "26.791723"; cov "128.362656";
Chr1	Cufflinks	exon	26670036	26670117	1000	-	.	gene_id "CUFF.9537"; transcript_id "AT1G70730.1"; exon_number "6"; FPKM "24.5830707389"; frac "0.800029"; conf_lo "22.374419"; conf_hi "26.791723"; cov "128.362656";
Chr1	Cufflinks	exon	26670205	26670268	1000	-	.	gene_id "CUFF.9537"; transcript_id "AT1G70730.1"; exon_number "7"; FPKM "24.5830707389"; frac "0.800029"; conf_lo "22.374419"; conf_hi "26.791723"; cov "128.362656";
Chr1	Cufflinks	exon	26670407	26670502	1000	-	.	gene_id "CUFF.9537"; transcript_id "AT1G70730.1"; exon_number "8"; FPKM "24.5830707389"; frac "0.800029"; conf_lo "22.374419"; conf_hi "26.791723"; cov "128.362656";
Chr1	Cufflinks	exon	26670597	26670757	1000	-	.	gene_id "CUFF.9537"; transcript_id "AT1G70730.1"; exon_number "9"; FPKM "24.5830707389"; frac "0.800029"; conf_lo "22.374419"; conf_hi "26.791723"; cov "128.362656";
Chr1	Cufflinks	exon	26670884	26670983	1000	-	.	gene_id "CUFF.9537"; transcript_id "AT1G70730.1"; exon_number "10"; FPKM "24.5830707389"; frac "0.800029"; conf_lo "22.374419"; conf_hi "26.791723"; cov "128.362656";
Chr1	Cufflinks	exon	26671086	26671145	1000	-	.	gene_id "CUFF.9537"; transcript_id "AT1G70730.1"; exon_number "11"; FPKM "24.5830707389"; frac "0.800029"; conf_lo "22.374419"; conf_hi "26.791723"; cov "128.362656";
Chr1	Cufflinks	exon	26671275	26671375	1000	-	.	gene_id "CUFF.9537"; transcript_id "AT1G70730.1"; exon_number "12"; FPKM "24.5830707389"; frac "0.800029"; conf_lo "22.374419"; conf_hi "26.791723"; cov "128.362656";
Chr1	Cufflinks	exon	26671478	26671597	1000	-	.	gene_id "CUFF.9537"; transcript_id "AT1G70730.1"; exon_number "13"; FPKM "24.5830707389"; frac "0.800029"; conf_lo "22.374419"; conf_hi "26.791723"; cov "128.362656";
Chr1	Cufflinks	exon	26671744	26671806	1000	-	.	gene_id "CUFF.9537"; transcript_id "AT1G70730.1"; exon_number "14"; FPKM "24.5830707389"; frac "0.800029"; conf_lo "22.374419"; conf_hi "26.791723"; cov "128.362656";
Chr1	Cufflinks	exon	26671926	26672039	1000	-	.	gene_id "CUFF.9537"; transcript_id "AT1G70730.1"; exon_number "15"; FPKM "24.5830707389"; frac "0.800029"; conf_lo "22.374419"; conf_hi "26.791723"; cov "128.362656";
Chr1	Cufflinks	exon	26672193	26672248	1000	-	.	gene_id "CUFF.9537"; transcript_id "AT1G70730.1"; exon_number "16"; FPKM "24.5830707389"; frac "0.800029"; conf_lo "22.374419"; conf_hi "26.791723"; cov "128.362656";
Chr1	Cufflinks	exon	26672344	26672425	1000	-	.	gene_id "CUFF.9537"; transcript_id "AT1G70730.1"; exon_number "17"; FPKM "24.5830707389"; frac "0.800029"; conf_lo "22.374419"; conf_hi "26.791723"; cov "128.362656";
Chr1	Cufflinks	exon	26672646	26672779	1000	-	.	gene_id "CUFF.9537"; transcript_id "AT1G70730.1"; exon_number "18"; FPKM "24.5830707389"; frac "0.800029"; conf_lo "22.374419"; conf_hi "26.791723"; cov "128.362656";
Chr1	Cufflinks	transcript	26669020	26673166	1	-	.	gene_id "CUFF.9537"; transcript_id "AT1G70730.2"; FPKM "0.0000000000"; frac "0.000000"; conf_lo "0.000000"; conf_hi "0.071642"; cov "0.000000"; full_read_support "no";
Chr1	Cufflinks	exon	26669020	26669091	1	-	.	gene_id "CUFF.9537"; transcript_id "AT1G70730.2"; exon_number "1"; FPKM "0.0000000000"; frac "0.000000"; conf_lo "0.000000"; conf_hi "0.071642"; cov "0.000000";
Chr1	Cufflinks	exon	26669188	26669304	1	-	.	gene_id "CUFF.9537"; transcript_id "AT1G70730.2"; exon_number "2"; FPKM "0.0000000000"; frac "0.000000"; conf_lo "0.000000"; conf_hi "0.071642"; cov "0.000000";
Chr1	Cufflinks	exon	26669397	26669529	1	-	.	gene_id "CUFF.9537"; transcript_id "AT1G70730.2"; exon_number "3"; FPKM "0.0000000000"; frac "0.000000"; conf_lo "0.000000"; conf_hi "0.071642"; cov "0.000000";
Chr1	Cufflinks	exon	26669613	26669689	1	-	.	gene_id "CUFF.9537"; transcript_id "AT1G70730.2"; exon_number "4"; FPKM "0.0000000000"; frac "0.000000"; conf_lo "0.000000"; conf_hi "0.071642"; cov "0.000000";
Chr1	Cufflinks	exon	26669778	26669956	1	-	.	gene_id "CUFF.9537"; transcript_id "AT1G70730.2"; exon_number "5"; FPKM "0.0000000000"; frac "0.000000"; conf_lo "0.000000"; conf_hi "0.071642"; cov "0.000000";
Chr1	Cufflinks	exon	26670036	26670117	1	-	.	gene_id "CUFF.9537"; transcript_id "AT1G70730.2"; exon_number "6"; FPKM "0.0000000000"; frac "0.000000"; conf_lo "0.000000"; conf_hi "0.071642"; cov "0.000000";
Chr1	Cufflinks	exon	26670205	26670268	1	-	.	gene_id "CUFF.9537"; transcript_id "AT1G70730.2"; exon_number "7"; FPKM "0.0000000000"; frac "0.000000"; conf_lo "0.000000"; conf_hi "0.071642"; cov "0.000000";
Chr1	Cufflinks	exon	26670407	26670502	1	-	.	gene_id "CUFF.9537"; transcript_id "AT1G70730.2"; exon_number "8"; FPKM "0.0000000000"; frac "0.000000"; conf_lo "0.000000"; conf_hi "0.071642"; cov "0.000000";
Chr1	Cufflinks	exon	26670597	26670757	1	-	.	gene_id "CUFF.9537"; transcript_id "AT1G70730.2"; exon_number "9"; FPKM "0.0000000000"; frac "0.000000"; conf_lo "0.000000"; conf_hi "0.071642"; cov "0.000000";
Chr1	Cufflinks	exon	26670884	26670983	1	-	.	gene_id "CUFF.9537"; transcript_id "AT1G70730.2"; exon_number "10"; FPKM "0.0000000000"; frac "0.000000"; conf_lo "0.000000"; conf_hi "0.071642"; cov "0.000000";
Chr1	Cufflinks	exon	26671086	26671145	1	-	.	gene_id "CUFF.9537"; transcript_id "AT1G70730.2"; exon_number "11"; FPKM "0.0000000000"; frac "0.000000"; conf_lo "0.000000"; conf_hi "0.071642"; cov "0.000000";
Chr1	Cufflinks	exon	26671275	26671375	1	-	.	gene_id "CUFF.9537"; transcript_id "AT1G70730.2"; exon_number "12"; FPKM "0.0000000000"; frac "0.000000"; conf_lo "0.000000"; conf_hi "0.071642"; cov "0.000000";
Chr1	Cufflinks	exon	26671478	26671597	1	-	.	gene_id "CUFF.9537"; transcript_id "AT1G70730.2"; exon_number "13"; FPKM "0.0000000000"; frac "0.000000"; conf_lo "0.000000"; conf_hi "0.071642"; cov "0.000000";
Chr1	Cufflinks	exon	26671744	26671806	1	-	.	gene_id "CUFF.9537"; transcript_id "AT1G70730.2"; exon_number "14"; FPKM "0.0000000000"; frac "0.000000"; conf_lo "0.000000"; conf_hi "0.071642"; cov "0.000000";
Chr1	Cufflinks	exon	26671926	26672039	1	-	.	gene_id "CUFF.9537"; transcript_id "AT1G70730.2"; exon_number "15"; FPKM "0.0000000000"; frac "0.000000"; conf_lo "0.000000"; conf_hi "0.071642"; cov "0.000000";
Chr1	Cufflinks	exon	26672193	26672248	1	-	.	gene_id "CUFF.9537"; transcript_id "AT1G70730.2"; exon_number "16"; FPKM "0.0000000000"; frac "0.000000"; conf_lo "0.000000"; conf_hi "0.071642"; cov "0.000000";
Chr1	Cufflinks	exon	26672344	26672425	1	-	.	gene_id "CUFF.9537"; transcript_id "AT1G70730.2"; exon_number "17"; FPKM "0.0000000000"; frac "0.000000"; conf_lo "0.000000"; conf_hi "0.071642"; cov "0.000000";
Chr1	Cufflinks	exon	26672646	26672711	1	-	.	gene_id "CUFF.9537"; transcript_id "AT1G70730.2"; exon_number "18"; FPKM "0.0000000000"; frac "0.000000"; conf_lo "0.000000"; conf_hi "0.071642"; cov "0.000000";
Chr1	Cufflinks	exon	26673092	26673166	1	-	.	gene_id "CUFF.9537"; transcript_id "AT1G70730.2"; exon_number "19"; FPKM "0.0000000000"; frac "0.000000"; conf_lo "0.000000"; conf_hi "0.071642"; cov "0.000000";
Chr1	Cufflinks	transcript	26669020	26673166	246	-	.	gene_id "CUFF.9537"; transcript_id "AT1G70730.3"; FPKM "6.0649966079"; frac "0.199971"; conf_lo "4.887206"; conf_hi "7.242788"; cov "31.668911"; full_read_support "no";
Chr1	Cufflinks	exon	26669020	26669091	246	-	.	gene_id "CUFF.9537"; transcript_id "AT1G70730.3"; exon_number "1"; FPKM "6.0649966079"; frac "0.199971"; conf_lo "4.887206"; conf_hi "7.242788"; cov "31.668911";
Chr1	Cufflinks	exon	26669188	26669304	246	-	.	gene_id "CUFF.9537"; transcript_id "AT1G70730.3"; exon_number "2"; FPKM "6.0649966079"; frac "0.199971"; conf_lo "4.887206"; conf_hi "7.242788"; cov "31.668911";
Chr1	Cufflinks	exon	26669397	26669529	246	-	.	gene_id "CUFF.9537"; transcript_id "AT1G70730.3"; exon_number "3"; FPKM "6.0649966079"; frac "0.199971"; conf_lo "4.887206"; conf_hi "7.242788"; cov "31.668911";
Chr1	Cufflinks	exon	26669613	26669689	246	-	.	gene_id "CUFF.9537"; transcript_id "AT1G70730.3"; exon_number "4"; FPKM "6.0649966079"; frac "0.199971"; conf_lo "4.887206"; conf_hi "7.242788"; cov "31.668911";
Chr1	Cufflinks	exon	26669778	26669956	246	-	.	gene_id "CUFF.9537"; transcript_id "AT1G70730.3"; exon_number "5"; FPKM "6.0649966079"; frac "0.199971"; conf_lo "4.887206"; conf_hi "7.242788"; cov "31.668911";
Chr1	Cufflinks	exon	26670036	26670117	246	-	.	gene_id "CUFF.9537"; transcript_id "AT1G70730.3"; exon_number "6"; FPKM "6.0649966079"; frac "0.199971"; conf_lo "4.887206"; conf_hi "7.242788"; cov "31.668911";
Chr1	Cufflinks	exon	26670205	26670268	246	-	.	gene_id "CUFF.9537"; transcript_id "AT1G70730.3"; exon_number "7"; FPKM "6.0649966079"; frac "0.199971"; conf_lo "4.887206"; conf_hi "7.242788"; cov "31.668911";
Chr1	Cufflinks	exon	26670407	26670502	246	-	.	gene_id "CUFF.9537"; transcript_id "AT1G70730.3"; exon_number "8"; FPKM "6.0649966079"; frac "0.199971"; conf_lo "4.887206"; conf_hi "7.242788"; cov "31.668911";
Chr1	Cufflinks	exon	26670597	26670757	246	-	.	gene_id "CUFF.9537"; transcript_id "AT1G70730.3"; exon_number "9"; FPKM "6.0649966079"; frac "0.199971"; conf_lo "4.887206"; conf_hi "7.242788"; cov "31.668911";
Chr1	Cufflinks	exon	26670884	26670983	246	-	.	gene_id "CUFF.9537"; transcript_id "AT1G70730.3"; exon_number "10"; FPKM "6.0649966079"; frac "0.199971"; conf_lo "4.887206"; conf_hi "7.242788"; cov "31.668911";
Chr1	Cufflinks	exon	26671086	26671145	246	-	.	gene_id "CUFF.9537"; transcript_id "AT1G70730.3"; exon_number "11"; FPKM "6.0649966079"; frac "0.199971"; conf_lo "4.887206"; conf_hi "7.242788"; cov "31.668911";
Chr1	Cufflinks	exon	26671275	26671375	246	-	.	gene_id "CUFF.9537"; transcript_id "AT1G70730.3"; exon_number "12"; FPKM "6.0649966079"; frac "0.199971"; conf_lo "4.887206"; conf_hi "7.242788"; cov "31.668911";
Chr1	Cufflinks	exon	26671478	26671597	246	-	.	gene_id "CUFF.9537"; transcript_id "AT1G70730.3"; exon_number "13"; FPKM "6.0649966079"; frac "0.199971"; conf_lo "4.887206"; conf_hi "7.242788"; cov "31.668911";
Chr1	Cufflinks	exon	26671744	26671806	246	-	.	gene_id "CUFF.9537"; transcript_id "AT1G70730.3"; exon_number "14"; FPKM "6.0649966079"; frac "0.199971"; conf_lo "4.887206"; conf_hi "7.242788"; cov "31.668911";
Chr1	Cufflinks	exon	26671926	26672039	246	-	.	gene_id "CUFF.9537"; transcript_id "AT1G70730.3"; exon_number "15"; FPKM "6.0649966079"; frac "0.199971"; conf_lo "4.887206"; conf_hi "7.242788"; cov "31.668911";
Chr1	Cufflinks	exon	26672193	26672248	246	-	.	gene_id "CUFF.9537"; transcript_id "AT1G70730.3"; exon_number "16"; FPKM "6.0649966079"; frac "0.199971"; conf_lo "4.887206"; conf_hi "7.242788"; cov "31.668911";
Chr1	Cufflinks	exon	26672344	26672425	246	-	.	gene_id "CUFF.9537"; transcript_id "AT1G70730.3"; exon_number "17"; FPKM "6.0649966079"; frac "0.199971"; conf_lo "4.887206"; conf_hi "7.242788"; cov "31.668911";
Chr1	Cufflinks	exon	26672646	26672882	246	-	.	gene_id "CUFF.9537"; transcript_id "AT1G70730.3"; exon_number "18"; FPKM "6.0649966079"; frac "0.199971"; conf_lo "4.887206"; conf_hi "7.242788"; cov "31.668911";
Chr1	Cufflinks	exon	26673092	26673166	246	-	.	gene_id "CUFF.9537"; transcript_id "AT1G70730.3"; exon_number "19"; FPKM "6.0649966079"; frac "0.199971"; conf_lo "4.887206"; conf_hi "7.242788"; cov "31.668911";
Chr1	Cufflinks	transcript	26673592	26675990	173	-	.	gene_id "CUFF.9538"; transcript_id "CUFF.9538.1"; FPKM "0.4476672176"; frac "0.167569"; conf_lo "0.159776"; conf_hi "0.735558"; cov "2.337226"; full_read_support "no";
Chr1	Cufflinks	exon	26673592	26674293	173	-	.	gene_id "CUFF.9538"; transcript_id "CUFF.9538.1"; exon_number "1"; FPKM "0.4476672176"; frac "0.167569"; conf_lo "0.159776"; conf_hi "0.735558"; cov "2.337226";
Chr1	Cufflinks	exon	26674375	26674561	173	-	.	gene_id "CUFF.9538"; transcript_id "CUFF.9538.1"; exon_number "2"; FPKM "0.4476672176"; frac "0.167569"; conf_lo "0.159776"; conf_hi "0.735558"; cov "2.337226";
Chr1	Cufflinks	exon	26674698	26674932	173	-	.	gene_id "CUFF.9538"; transcript_id "CUFF.9538.1"; exon_number "3"; FPKM "0.4476672176"; frac "0.167569"; conf_lo "0.159776"; conf_hi "0.735558"; cov "2.337226";
Chr1	Cufflinks	exon	26675032	26675503	173	-	.	gene_id "CUFF.9538"; transcript_id "CUFF.9538.1"; exon_number "4"; FPKM "0.4476672176"; frac "0.167569"; conf_lo "0.159776"; conf_hi "0.735558"; cov "2.337226";
Chr1	Cufflinks	exon	26675588	26675990	173	-	.	gene_id "CUFF.9538"; transcript_id "CUFF.9538.1"; exon_number "5"; FPKM "0.4476672176"; frac "0.167569"; conf_lo "0.159776"; conf_hi "0.735558"; cov "2.337226";
Chr1	Cufflinks	transcript	26673631	26675990	1	-	.	gene_id "CUFF.9538"; transcript_id "AT1G70740.2"; FPKM "0.0000000000"; frac "0.000000"; conf_lo "0.000000"; conf_hi "0.070978"; cov "0.000000"; full_read_support "no";
Chr1	Cufflinks	exon	26673631	26674293	1	-	.	gene_id "CUFF.9538"; transcript_id "AT1G70740.2"; exon_number "1"; FPKM "0.0000000000"; frac "0.000000"; conf_lo "0.000000"; conf_hi "0.070978"; cov "0.000000";
Chr1	Cufflinks	exon	26674375	26674561	1	-	.	gene_id "CUFF.9538"; transcript_id "AT1G70740.2"; exon_number "2"; FPKM "0.0000000000"; frac "0.000000"; conf_lo "0.000000"; conf_hi "0.070978"; cov "0.000000";
Chr1	Cufflinks	exon	26674698	26674932	1	-	.	gene_id "CUFF.9538"; transcript_id "AT1G70740.2"; exon_number "3"; FPKM "0.0000000000"; frac "0.000000"; conf_lo "0.000000"; conf_hi "0.070978"; cov "0.000000";
Chr1	Cufflinks	exon	26675032	26675242	1	-	.	gene_id "CUFF.9538"; transcript_id "AT1G70740.2"; exon_number "4"; FPKM "0.0000000000"; frac "0.000000"; conf_lo "0.000000"; conf_hi "0.070978"; cov "0.000000";
Chr1	Cufflinks	exon	26675370	26675503	1	-	.	gene_id "CUFF.9538"; transcript_id "AT1G70740.2"; exon_number "5"; FPKM "0.0000000000"; frac "0.000000"; conf_lo "0.000000"; conf_hi "0.070978"; cov "0.000000";
Chr1	Cufflinks	exon	26675588	26675990	1	-	.	gene_id "CUFF.9538"; transcript_id "AT1G70740.2"; exon_number "6"; FPKM "0.0000000000"; frac "0.000000"; conf_lo "0.000000"; conf_hi "0.070978"; cov "0.000000";
Chr1	Cufflinks	transcript	26673632	26675947	1000	-	.	gene_id "CUFF.9538"; transcript_id "AT1G70740.1"; FPKM "2.5795079387"; frac "0.832431"; conf_lo "1.915793"; conf_hi "3.243223"; cov "13.467353"; full_read_support "yes";
Chr1	Cufflinks	exon	26673632	26674293	1000	-	.	gene_id "CUFF.9538"; transcript_id "AT1G70740.1"; exon_number "1"; FPKM "2.5795079387"; frac "0.832431"; conf_lo "1.915793"; conf_hi "3.243223"; cov "13.467353";
Chr1	Cufflinks	exon	26674411	26674561	1000	-	.	gene_id "CUFF.9538"; transcript_id "AT1G70740.1"; exon_number "2"; FPKM "2.5795079387"; frac "0.832431"; conf_lo "1.915793"; conf_hi "3.243223"; cov "13.467353";
Chr1	Cufflinks	exon	26674698	26674932	1000	-	.	gene_id "CUFF.9538"; transcript_id "AT1G70740.1"; exon_number "3"; FPKM "2.5795079387"; frac "0.832431"; conf_lo "1.915793"; conf_hi "3.243223"; cov "13.467353";
Chr1	Cufflinks	exon	26675032	26675242	1000	-	.	gene_id "CUFF.9538"; transcript_id "AT1G70740.1"; exon_number "4"; FPKM "2.5795079387"; frac "0.832431"; conf_lo "1.915793"; conf_hi "3.243223"; cov "13.467353";
Chr1	Cufflinks	exon	26675370	26675503	1000	-	.	gene_id "CUFF.9538"; transcript_id "AT1G70740.1"; exon_number "5"; FPKM "2.5795079387"; frac "0.832431"; conf_lo "1.915793"; conf_hi "3.243223"; cov "13.467353";
Chr1	Cufflinks	exon	26675588	26675947	1000	-	.	gene_id "CUFF.9538"; transcript_id "AT1G70740.1"; exon_number "6"; FPKM "2.5795079387"; frac "0.832431"; conf_lo "1.915793"; conf_hi "3.243223"; cov "13.467353";
Chr1	Cufflinks	transcript	26679656	26683244	420	-	.	gene_id "CUFF.9539"; transcript_id "CUFF.9539.1"; FPKM "0.7396893765"; frac "0.327376"; conf_lo "0.459422"; conf_hi "1.019957"; cov "3.858137"; full_read_support "yes";
Chr1	Cufflinks	exon	26679656	26680553	420	-	.	gene_id "CUFF.9539"; transcript_id "CUFF.9539.1"; exon_number "1"; FPKM "0.7396893765"; frac "0.327376"; conf_lo "0.459422"; conf_hi "1.019957"; cov "3.858137";
Chr1	Cufflinks	exon	26680657	26681932	420	-	.	gene_id "CUFF.9539"; transcript_id "CUFF.9539.1"; exon_number "2"; FPKM "0.7396893765"; frac "0.327376"; conf_lo "0.459422"; conf_hi "1.019957"; cov "3.858137";
Chr1	Cufflinks	exon	26682027	26683244	420	-	.	gene_id "CUFF.9539"; transcript_id "CUFF.9539.1"; exon_number "3"; FPKM "0.7396893765"; frac "0.327376"; conf_lo "0.459422"; conf_hi "1.019957"; cov "3.858137";
Chr1	Cufflinks	transcript	26679975	26683204	1000	-	.	gene_id "CUFF.9539"; transcript_id "AT1G70750.1"; FPKM "1.7608310048"; frac "0.672624"; conf_lo "1.327562"; conf_hi "2.194100"; cov "9.184298"; full_read_support "yes";
Chr1	Cufflinks	exon	26679975	26680553	1000	-	.	gene_id "CUFF.9539"; transcript_id "AT1G70750.1"; exon_number "1"; FPKM "1.7608310048"; frac "0.672624"; conf_lo "1.327562"; conf_hi "2.194100"; cov "9.184298";
Chr1	Cufflinks	exon	26680657	26681932	1000	-	.	gene_id "CUFF.9539"; transcript_id "AT1G70750.1"; exon_number "2"; FPKM "1.7608310048"; frac "0.672624"; conf_lo "1.327562"; conf_hi "2.194100"; cov "9.184298";
Chr1	Cufflinks	exon	26682027	26682161	1000	-	.	gene_id "CUFF.9539"; transcript_id "AT1G70750.1"; exon_number "3"; FPKM "1.7608310048"; frac "0.672624"; conf_lo "1.327562"; conf_hi "2.194100"; cov "9.184298";
Chr1	Cufflinks	exon	26682238	26683204	1000	-	.	gene_id "CUFF.9539"; transcript_id "AT1G70750.1"; exon_number "4"; FPKM "1.7608310048"; frac "0.672624"; conf_lo "1.327562"; conf_hi "2.194100"; cov "9.184298";
Chr1	Cufflinks	transcript	26687230	26688384	1000	+	.	gene_id "CUFF.9540"; transcript_id "AT1G70760.1"; FPKM "40.4834708941"; frac "0.205493"; conf_lo "36.109424"; conf_hi "44.857518"; cov "211.328806"; full_read_support "yes";
Chr1	Cufflinks	exon	26687230	26687395	1000	+	.	gene_id "CUFF.9540"; transcript_id "AT1G70760.1"; exon_number "1"; FPKM "40.4834708941"; frac "0.205493"; conf_lo "36.109424"; conf_hi "44.857518"; cov "211.328806";
Chr1	Cufflinks	exon	26687494	26687583	1000	+	.	gene_id "CUFF.9540"; transcript_id "AT1G70760.1"; exon_number "2"; FPKM "40.4834708941"; frac "0.205493"; conf_lo "36.109424"; conf_hi "44.857518"; cov "211.328806";
Chr1	Cufflinks	exon	26687665	26687772	1000	+	.	gene_id "CUFF.9540"; transcript_id "AT1G70760.1"; exon_number "3"; FPKM "40.4834708941"; frac "0.205493"; conf_lo "36.109424"; conf_hi "44.857518"; cov "211.328806";
Chr1	Cufflinks	exon	26687868	26687962	1000	+	.	gene_id "CUFF.9540"; transcript_id "AT1G70760.1"; exon_number "4"; FPKM "40.4834708941"; frac "0.205493"; conf_lo "36.109424"; conf_hi "44.857518"; cov "211.328806";
Chr1	Cufflinks	exon	26688048	26688384	1000	+	.	gene_id "CUFF.9540"; transcript_id "AT1G70760.1"; exon_number "5"; FPKM "40.4834708941"; frac "0.205493"; conf_lo "36.109424"; conf_hi "44.857518"; cov "211.328806";
Chr1	Cufflinks	transcript	26687798	26691275	1	-	.	gene_id "CUFF.9541"; transcript_id "AT1G70770.2"; FPKM "0.0000000000"; frac "0.000000"; conf_lo "0.000000"; conf_hi "0.052132"; cov "0.000000"; full_read_support "yes";
Chr1	Cufflinks	exon	26687798	26688251	1	-	.	gene_id "CUFF.9541"; transcript_id "AT1G70770.2"; exon_number "1"; FPKM "0.0000000000"; frac "0.000000"; conf_lo "0.000000"; conf_hi "0.052132"; cov "0.000000";
Chr1	Cufflinks	exon	26688581	26688903	1	-	.	gene_id "CUFF.9541"; transcript_id "AT1G70770.2"; exon_number "2"; FPKM "0.0000000000"; frac "0.000000"; conf_lo "0.000000"; conf_hi "0.052132"; cov "0.000000";
Chr1	Cufflinks	exon	26688991	26689217	1	-	.	gene_id "CUFF.9541"; transcript_id "AT1G70770.2"; exon_number "3"; FPKM "0.0000000000"; frac "0.000000"; conf_lo "0.000000"; conf_hi "0.052132"; cov "0.000000";
Chr1	Cufflinks	exon	26689302	26689431	1	-	.	gene_id "CUFF.9541"; transcript_id "AT1G70770.2"; exon_number "4"; FPKM "0.0000000000"; frac "0.000000"; conf_lo "0.000000"; conf_hi "0.052132"; cov "0.000000";
Chr1	Cufflinks	exon	26689516	26689648	1	-	.	gene_id "CUFF.9541"; transcript_id "AT1G70770.2"; exon_number "5"; FPKM "0.0000000000"; frac "0.000000"; conf_lo "0.000000"; conf_hi "0.052132"; cov "0.000000";
Chr1	Cufflinks	exon	26689734	26689852	1	-	.	gene_id "CUFF.9541"; transcript_id "AT1G70770.2"; exon_number "6"; FPKM "0.0000000000"; frac "0.000000"; conf_lo "0.000000"; conf_hi "0.052132"; cov "0.000000";
Chr1	Cufflinks	exon	26689953	26690090	1	-	.	gene_id "CUFF.9541"; transcript_id "AT1G70770.2"; exon_number "7"; FPKM "0.0000000000"; frac "0.000000"; conf_lo "0.000000"; conf_hi "0.052132"; cov "0.000000";
Chr1	Cufflinks	exon	26690189	26690377	1	-	.	gene_id "CUFF.9541"; transcript_id "AT1G70770.2"; exon_number "8"; FPKM "0.0000000000"; frac "0.000000"; conf_lo "0.000000"; conf_hi "0.052132"; cov "0.000000";
Chr1	Cufflinks	exon	26690471	26690608	1	-	.	gene_id "CUFF.9541"; transcript_id "AT1G70770.2"; exon_number "9"; FPKM "0.0000000000"; frac "0.000000"; conf_lo "0.000000"; conf_hi "0.052132"; cov "0.000000";
Chr1	Cufflinks	exon	26690709	26691275	1	-	.	gene_id "CUFF.9541"; transcript_id "AT1G70770.2"; exon_number "10"; FPKM "0.0000000000"; frac "0.000000"; conf_lo "0.000000"; conf_hi "0.052132"; cov "0.000000";
Chr1	Cufflinks	transcript	26688230	26691277	1000	-	.	gene_id "CUFF.9541"; transcript_id "AT1G70770.1"; FPKM "43.2791860755"; frac "0.794507"; conf_lo "40.448593"; conf_hi "46.109779"; cov "225.922790"; full_read_support "yes";
Chr1	Cufflinks	exon	26688230	26688903	1000	-	.	gene_id "CUFF.9541"; transcript_id "AT1G70770.1"; exon_number "1"; FPKM "43.2791860755"; frac "0.794507"; conf_lo "40.448593"; conf_hi "46.109779"; cov "225.922790";
Chr1	Cufflinks	exon	26688991	26689217	1000	-	.	gene_id "CUFF.9541"; transcript_id "AT1G70770.1"; exon_number "2"; FPKM "43.2791860755"; frac "0.794507"; conf_lo "40.448593"; conf_hi "46.109779"; cov "225.922790";
Chr1	Cufflinks	exon	26689302	26689431	1000	-	.	gene_id "CUFF.9541"; transcript_id "AT1G70770.1"; exon_number "3"; FPKM "43.2791860755"; frac "0.794507"; conf_lo "40.448593"; conf_hi "46.109779"; cov "225.922790";
Chr1	Cufflinks	exon	26689516	26689648	1000	-	.	gene_id "CUFF.9541"; transcript_id "AT1G70770.1"; exon_number "4"; FPKM "43.2791860755"; frac "0.794507"; conf_lo "40.448593"; conf_hi "46.109779"; cov "225.922790";
Chr1	Cufflinks	exon	26689734	26689852	1000	-	.	gene_id "CUFF.9541"; transcript_id "AT1G70770.1"; exon_number "5"; FPKM "43.2791860755"; frac "0.794507"; conf_lo "40.448593"; conf_hi "46.109779"; cov "225.922790";
Chr1	Cufflinks	exon	26689953	26690090	1000	-	.	gene_id "CUFF.9541"; transcript_id "AT1G70770.1"; exon_number "6"; FPKM "43.2791860755"; frac "0.794507"; conf_lo "40.448593"; conf_hi "46.109779"; cov "225.922790";
Chr1	Cufflinks	exon	26690189	26690377	1000	-	.	gene_id "CUFF.9541"; transcript_id "AT1G70770.1"; exon_number "7"; FPKM "43.2791860755"; frac "0.794507"; conf_lo "40.448593"; conf_hi "46.109779"; cov "225.922790";
Chr1	Cufflinks	exon	26690471	26690608	1000	-	.	gene_id "CUFF.9541"; transcript_id "AT1G70770.1"; exon_number "8"; FPKM "43.2791860755"; frac "0.794507"; conf_lo "40.448593"; conf_hi "46.109779"; cov "225.922790";
Chr1	Cufflinks	exon	26690709	26691277	1000	-	.	gene_id "CUFF.9541"; transcript_id "AT1G70770.1"; exon_number "9"; FPKM "43.2791860755"; frac "0.794507"; conf_lo "40.448593"; conf_hi "46.109779"; cov "225.922790";
Chr1	Cufflinks	transcript	26695166	26696392	1000	-	.	gene_id "CUFF.9542"; transcript_id "AT1G70780.1"; FPKM "123.9854005905"; frac "0.880055"; conf_lo "116.390402"; conf_hi "131.580399"; cov "647.111902"; full_read_support "yes";
Chr1	Cufflinks	exon	26695166	26695649	1000	-	.	gene_id "CUFF.9542"; transcript_id "AT1G70780.1"; exon_number "1"; FPKM "123.9854005905"; frac "0.880055"; conf_lo "116.390402"; conf_hi "131.580399"; cov "647.111902";
Chr1	Cufflinks	exon	26695741	26696392	1000	-	.	gene_id "CUFF.9542"; transcript_id "AT1G70780.1"; exon_number "2"; FPKM "123.9854005905"; frac "0.880055"; conf_lo "116.390402"; conf_hi "131.580399"; cov "647.111902";
Chr1	Cufflinks	transcript	26805651	26807183	1	-	.	gene_id "CUFF.9542"; transcript_id "AT1G71060.1"; FPKM "0.0000000000"; frac "0.000000"; conf_lo "0.000000"; conf_hi "0.087130"; cov "0.000000"; full_read_support "yes";
Chr1	Cufflinks	exon	26805651	26807183	1	-	.	gene_id "CUFF.9542"; transcript_id "AT1G71060.1"; exon_number "1"; FPKM "0.0000000000"; frac "0.000000"; conf_lo "0.000000"; conf_hi "0.087130"; cov "0.000000";
Chr1	Cufflinks	transcript	26807188	26809504	79	-	.	gene_id "CUFF.9542"; transcript_id "AT1G71070.1"; FPKM "9.8702303952"; frac "0.119945"; conf_lo "8.592196"; conf_hi "11.148265"; cov "51.515288"; full_read_support "yes";
Chr1	Cufflinks	exon	26807188	26807954	79	-	.	gene_id "CUFF.9542"; transcript_id "AT1G71070.1"; exon_number "1"; FPKM "9.8702303952"; frac "0.119945"; conf_lo "8.592196"; conf_hi "11.148265"; cov "51.515288";
Chr1	Cufflinks	exon	26808045	26808160	79	-	.	gene_id "CUFF.9542"; transcript_id "AT1G71070.1"; exon_number "2"; FPKM "9.8702303952"; frac "0.119945"; conf_lo "8.592196"; conf_hi "11.148265"; cov "51.515288";
Chr1	Cufflinks	exon	26808244	26808319	79	-	.	gene_id "CUFF.9542"; transcript_id "AT1G71070.1"; exon_number "3"; FPKM "9.8702303952"; frac "0.119945"; conf_lo "8.592196"; conf_hi "11.148265"; cov "51.515288";
Chr1	Cufflinks	exon	26808672	26809504	79	-	.	gene_id "CUFF.9542"; transcript_id "AT1G71070.1"; exon_number "4"; FPKM "9.8702303952"; frac "0.119945"; conf_lo "8.592196"; conf_hi "11.148265"; cov "51.515288";
Chr1	Cufflinks	transcript	26700509	26700892	1000	-	.	gene_id "CUFF.9543"; transcript_id "CUFF.9543.1"; FPKM "6.2035435805"; frac "0.321227"; conf_lo "3.247392"; conf_hi "9.159695"; cov "32.395524"; full_read_support "yes";
Chr1	Cufflinks	exon	26700509	26700892	1000	-	.	gene_id "CUFF.9543"; transcript_id "CUFF.9543.1"; exon_number "1"; FPKM "6.2035435805"; frac "0.321227"; conf_lo "3.247392"; conf_hi "9.159695"; cov "32.395524";
Chr1	Cufflinks	transcript	26700412	26702342	1000	+	.	gene_id "AT1G70790"; transcript_id "AT1G70790.2"; FPKM "3.3805749043"; frac "0.678773"; conf_lo "2.260500"; conf_hi "4.500650"; cov "17.653700"; full_read_support "yes";
Chr1	Cufflinks	exon	26700412	26700508	1000	+	.	gene_id "AT1G70790"; transcript_id "AT1G70790.2"; exon_number "1"; FPKM "3.3805749043"; frac "0.678773"; conf_lo "2.260500"; conf_hi "4.500650"; cov "17.653700";
Chr1	Cufflinks	exon	26700722	26700837	1000	+	.	gene_id "AT1G70790"; transcript_id "AT1G70790.2"; exon_number "2"; FPKM "3.3805749043"; frac "0.678773"; conf_lo "2.260500"; conf_hi "4.500650"; cov "17.653700";
Chr1	Cufflinks	exon	26701525	26701620	1000	+	.	gene_id "AT1G70790"; transcript_id "AT1G70790.2"; exon_number "3"; FPKM "3.3805749043"; frac "0.678773"; conf_lo "2.260500"; conf_hi "4.500650"; cov "17.653700";
Chr1	Cufflinks	exon	26701703	26702006	1000	+	.	gene_id "AT1G70790"; transcript_id "AT1G70790.2"; exon_number "4"; FPKM "3.3805749043"; frac "0.678773"; conf_lo "2.260500"; conf_hi "4.500650"; cov "17.653700";
Chr1	Cufflinks	exon	26702084	26702342	1000	+	.	gene_id "AT1G70790"; transcript_id "AT1G70790.2"; exon_number "5"; FPKM "3.3805749043"; frac "0.678773"; conf_lo "2.260500"; conf_hi "4.500650"; cov "17.653700";
Chr1	Cufflinks	transcript	26700584	26702346	1	+	.	gene_id "AT1G70790"; transcript_id "AT1G70790.1"; FPKM "0.0000000000"; frac "0.000000"; conf_lo "0.000000"; conf_hi "0.163554"; cov "0.000000"; full_read_support "yes";
Chr1	Cufflinks	exon	26700584	26700837	1	+	.	gene_id "AT1G70790"; transcript_id "AT1G70790.1"; exon_number "1"; FPKM "0.0000000000"; frac "0.000000"; conf_lo "0.000000"; conf_hi "0.163554"; cov "0.000000";
Chr1	Cufflinks	exon	26701525	26701620	1	+	.	gene_id "AT1G70790"; transcript_id "AT1G70790.1"; exon_number "2"; FPKM "0.0000000000"; frac "0.000000"; conf_lo "0.000000"; conf_hi "0.163554"; cov "0.000000";
Chr1	Cufflinks	exon	26701703	26702006	1	+	.	gene_id "AT1G70790"; transcript_id "AT1G70790.1"; exon_number "3"; FPKM "0.0000000000"; frac "0.000000"; conf_lo "0.000000"; conf_hi "0.163554"; cov "0.000000";
Chr1	Cufflinks	exon	26702084	26702346	1	+	.	gene_id "AT1G70790"; transcript_id "AT1G70790.1"; exon_number "4"; FPKM "0.0000000000"; frac "0.000000"; conf_lo "0.000000"; conf_hi "0.163554"; cov "0.000000";
Chr1	Cufflinks	transcript	26702705	26703790	1000	+	.	gene_id "AT1G70800"; transcript_id "AT1G70800.1"; FPKM "4.0018580782"; frac "1.000000"; conf_lo "2.610867"; conf_hi "5.392850"; cov "20.880325"; full_read_support "yes";
Chr1	Cufflinks	exon	26702705	26702894	1000	+	.	gene_id "AT1G70800"; transcript_id "AT1G70800.1"; exon_number "1"; FPKM "4.0018580782"; frac "1.000000"; conf_lo "2.610867"; conf_hi "5.392850"; cov "20.880325";
Chr1	Cufflinks	exon	26703157	26703252	1000	+	.	gene_id "AT1G70800"; transcript_id "AT1G70800.1"; exon_number "2"; FPKM "4.0018580782"; frac "1.000000"; conf_lo "2.610867"; conf_hi "5.392850"; cov "20.880325";
Chr1	Cufflinks	exon	26703360	26703790	1000	+	.	gene_id "AT1G70800"; transcript_id "AT1G70800.1"; exon_number "3"; FPKM "4.0018580782"; frac "1.000000"; conf_lo "2.610867"; conf_hi "5.392850"; cov "20.880325";
Chr1	Cufflinks	transcript	26704077	26708082	175	+	.	gene_id "CUFF.9544"; transcript_id "CUFF.9544.1"; FPKM "3.4291765136"; frac "0.346818"; conf_lo "2.750398"; conf_hi "4.107955"; cov "17.902152"; full_read_support "yes";
Chr1	Cufflinks	exon	26704077	26704317	175	+	.	gene_id "CUFF.9544"; transcript_id "CUFF.9544.1"; exon_number "1"; FPKM "3.4291765136"; frac "0.346818"; conf_lo "2.750398"; conf_hi "4.107955"; cov "17.902152";
Chr1	Cufflinks	exon	26704605	26704700	175	+	.	gene_id "CUFF.9544"; transcript_id "CUFF.9544.1"; exon_number "2"; FPKM "3.4291765136"; frac "0.346818"; conf_lo "2.750398"; conf_hi "4.107955"; cov "17.902152";
Chr1	Cufflinks	exon	26704801	26706127	175	+	.	gene_id "CUFF.9544"; transcript_id "CUFF.9544.1"; exon_number "3"; FPKM "3.4291765136"; frac "0.346818"; conf_lo "2.750398"; conf_hi "4.107955"; cov "17.902152";
Chr1	Cufflinks	exon	26706202	26706465	175	+	.	gene_id "CUFF.9544"; transcript_id "CUFF.9544.1"; exon_number "4"; FPKM "3.4291765136"; frac "0.346818"; conf_lo "2.750398"; conf_hi "4.107955"; cov "17.902152";
Chr1	Cufflinks	exon	26706553	26706862	175	+	.	gene_id "CUFF.9544"; transcript_id "CUFF.9544.1"; exon_number "5"; FPKM "3.4291765136"; frac "0.346818"; conf_lo "2.750398"; conf_hi "4.107955"; cov "17.902152";
Chr1	Cufflinks	exon	26706950	26707156	175	+	.	gene_id "CUFF.9544"; transcript_id "CUFF.9544.1"; exon_number "6"; FPKM "3.4291765136"; frac "0.346818"; conf_lo "2.750398"; conf_hi "4.107955"; cov "17.902152";
Chr1	Cufflinks	exon	26707229	26707428	175	+	.	gene_id "CUFF.9544"; transcript_id "CUFF.9544.1"; exon_number "7"; FPKM "3.4291765136"; frac "0.346818"; conf_lo "2.750398"; conf_hi "4.107955"; cov "17.902152";
Chr1	Cufflinks	exon	26707522	26707634	175	+	.	gene_id "CUFF.9544"; transcript_id "CUFF.9544.1"; exon_number "8"; FPKM "3.4291765136"; frac "0.346818"; conf_lo "2.750398"; conf_hi "4.107955"; cov "17.902152";
Chr1	Cufflinks	exon	26707713	26707856	175	+	.	gene_id "CUFF.9544"; transcript_id "CUFF.9544.1"; exon_number "9"; FPKM "3.4291765136"; frac "0.346818"; conf_lo "2.750398"; conf_hi "4.107955"; cov "17.902152";
Chr1	Cufflinks	exon	26707959	26708082	175	+	.	gene_id "CUFF.9544"; transcript_id "CUFF.9544.1"; exon_number "10"; FPKM "3.4291765136"; frac "0.346818"; conf_lo "2.750398"; conf_hi "4.107955"; cov "17.902152";
Chr1	Cufflinks	transcript	26704130	26705236	1000	+	.	gene_id "CUFF.9544"; transcript_id "AT1G70810.1"; FPKM "19.5828692978"; frac "0.355978"; conf_lo "16.180656"; conf_hi "22.985082"; cov "102.233148"; full_read_support "yes";
Chr1	Cufflinks	exon	26704130	26704317	1000	+	.	gene_id "CUFF.9544"; transcript_id "AT1G70810.1"; exon_number "1"; FPKM "19.5828692978"; frac "0.355978"; conf_lo "16.180656"; conf_hi "22.985082"; cov "102.233148";
Chr1	Cufflinks	exon	26704605	26704700	1000	+	.	gene_id "CUFF.9544"; transcript_id "AT1G70810.1"; exon_number "2"; FPKM "19.5828692978"; frac "0.355978"; conf_lo "16.180656"; conf_hi "22.985082"; cov "102.233148";
Chr1	Cufflinks	exon	26704801	26705236	1000	+	.	gene_id "CUFF.9544"; transcript_id "AT1G70810.1"; exon_number "3"; FPKM "19.5828692978"; frac "0.355978"; conf_lo "16.180656"; conf_hi "22.985082"; cov "102.233148";
Chr1	Cufflinks	transcript	26705518	26708264	217	+	.	gene_id "CUFF.9544"; transcript_id "AT1G70820.1"; FPKM "4.2599664253"; frac "0.297204"; conf_lo "3.391495"; conf_hi "5.128437"; cov "22.239324"; full_read_support "yes";
Chr1	Cufflinks	exon	26705518	26706127	217	+	.	gene_id "CUFF.9544"; transcript_id "AT1G70820.1"; exon_number "1"; FPKM "4.2599664253"; frac "0.297204"; conf_lo "3.391495"; conf_hi "5.128437"; cov "22.239324";
Chr1	Cufflinks	exon	26706202	26706465	217	+	.	gene_id "CUFF.9544"; transcript_id "AT1G70820.1"; exon_number "2"; FPKM "4.2599664253"; frac "0.297204"; conf_lo "3.391495"; conf_hi "5.128437"; cov "22.239324";
Chr1	Cufflinks	exon	26706553	26706862	217	+	.	gene_id "CUFF.9544"; transcript_id "AT1G70820.1"; exon_number "3"; FPKM "4.2599664253"; frac "0.297204"; conf_lo "3.391495"; conf_hi "5.128437"; cov "22.239324";
Chr1	Cufflinks	exon	26706950	26707156	217	+	.	gene_id "CUFF.9544"; transcript_id "AT1G70820.1"; exon_number "4"; FPKM "4.2599664253"; frac "0.297204"; conf_lo "3.391495"; conf_hi "5.128437"; cov "22.239324";
Chr1	Cufflinks	exon	26707229	26707428	217	+	.	gene_id "CUFF.9544"; transcript_id "AT1G70820.1"; exon_number "5"; FPKM "4.2599664253"; frac "0.297204"; conf_lo "3.391495"; conf_hi "5.128437"; cov "22.239324";
Chr1	Cufflinks	exon	26707522	26707634	217	+	.	gene_id "CUFF.9544"; transcript_id "AT1G70820.1"; exon_number "6"; FPKM "4.2599664253"; frac "0.297204"; conf_lo "3.391495"; conf_hi "5.128437"; cov "22.239324";
Chr1	Cufflinks	exon	26707713	26707856	217	+	.	gene_id "CUFF.9544"; transcript_id "AT1G70820.1"; exon_number "7"; FPKM "4.2599664253"; frac "0.297204"; conf_lo "3.391495"; conf_hi "5.128437"; cov "22.239324";
Chr1	Cufflinks	exon	26707959	26708264	217	+	.	gene_id "CUFF.9544"; transcript_id "AT1G70820.1"; exon_number "8"; FPKM "4.2599664253"; frac "0.297204"; conf_lo "3.391495"; conf_hi "5.128437"; cov "22.239324";
Chr1	Cufflinks	transcript	26709947	26711462	1	-	.	gene_id "CUFF.9545"; transcript_id "AT1G70830.4"; FPKM "0.0000000000"; frac "0.000000"; conf_lo "0.000000"; conf_hi "0.102529"; cov "0.000000"; full_read_support "no";
Chr1	Cufflinks	exon	26709947	26710480	1	-	.	gene_id "CUFF.9545"; transcript_id "AT1G70830.4"; exon_number "1"; FPKM "0.0000000000"; frac "0.000000"; conf_lo "0.000000"; conf_hi "0.102529"; cov "0.000000";
Chr1	Cufflinks	exon	26710568	26711053	1	-	.	gene_id "CUFF.9545"; transcript_id "AT1G70830.4"; exon_number "2"; FPKM "0.0000000000"; frac "0.000000"; conf_lo "0.000000"; conf_hi "0.102529"; cov "0.000000";
Chr1	Cufflinks	exon	26711148	26711462	1	-	.	gene_id "CUFF.9545"; transcript_id "AT1G70830.4"; exon_number "3"; FPKM "0.0000000000"; frac "0.000000"; conf_lo "0.000000"; conf_hi "0.102529"; cov "0.000000";
Chr1	Cufflinks	transcript	26709947	26711462	1	-	.	gene_id "CUFF.9545"; transcript_id "AT1G70830.2"; FPKM "0.0000000000"; frac "0.000000"; conf_lo "0.000000"; conf_hi "0.103081"; cov "0.000000"; full_read_support "no";
Chr1	Cufflinks	exon	26709947	26710474	1	-	.	gene_id "CUFF.9545"; transcript_id "AT1G70830.2"; exon_number "1"; FPKM "0.0000000000"; frac "0.000000"; conf_lo "0.000000"; conf_hi "0.103081"; cov "0.000000";
Chr1	Cufflinks	exon	26710564	26711053	1	-	.	gene_id "CUFF.9545"; transcript_id "AT1G70830.2"; exon_number "2"; FPKM "0.0000000000"; frac "0.000000"; conf_lo "0.000000"; conf_hi "0.103081"; cov "0.000000";
Chr1	Cufflinks	exon	26711152	26711462	1	-	.	gene_id "CUFF.9545"; transcript_id "AT1G70830.2"; exon_number "3"; FPKM "0.0000000000"; frac "0.000000"; conf_lo "0.000000"; conf_hi "0.103081"; cov "0.000000";
Chr1	Cufflinks	transcript	26709947	26711462	1000	-	.	gene_id "CUFF.9545"; transcript_id "AT1G70830.1"; FPKM "39.5637976271"; frac "1.000000"; conf_lo "36.250267"; conf_hi "42.877328"; cov "206.469326"; full_read_support "yes";
Chr1	Cufflinks	exon	26709947	26710480	1000	-	.	gene_id "CUFF.9545"; transcript_id "AT1G70830.1"; exon_number "1"; FPKM "39.5637976271"; frac "1.000000"; conf_lo "36.250267"; conf_hi "42.877328"; cov "206.469326";
Chr1	Cufflinks	exon	26710568	26711053	1000	-	.	gene_id "CUFF.9545"; transcript_id "AT1G70830.1"; exon_number "2"; FPKM "39.5637976271"; frac "1.000000"; conf_lo "36.250267"; conf_hi "42.877328"; cov "206.469326";
Chr1	Cufflinks	exon	26711152	26711462	1000	-	.	gene_id "CUFF.9545"; transcript_id "AT1G70830.1"; exon_number "3"; FPKM "39.5637976271"; frac "1.000000"; conf_lo "36.250267"; conf_hi "42.877328"; cov "206.469326";
Chr1	Cufflinks	transcript	26710005	26711462	1	-	.	gene_id "CUFF.9545"; transcript_id "AT1G70830.3"; FPKM "0.0000000000"; frac "0.000000"; conf_lo "0.000000"; conf_hi "0.175018"; cov "0.000000"; full_read_support "yes";
Chr1	Cufflinks	exon	26710005	26710283	1	-	.	gene_id "CUFF.9545"; transcript_id "AT1G70830.3"; exon_number "1"; FPKM "0.0000000000"; frac "0.000000"; conf_lo "0.000000"; conf_hi "0.175018"; cov "0.000000";
Chr1	Cufflinks	exon	26710773	26711053	1	-	.	gene_id "CUFF.9545"; transcript_id "AT1G70830.3"; exon_number "2"; FPKM "0.0000000000"; frac "0.000000"; conf_lo "0.000000"; conf_hi "0.175018"; cov "0.000000";
Chr1	Cufflinks	exon	26711152	26711462	1	-	.	gene_id "CUFF.9545"; transcript_id "AT1G70830.3"; exon_number "3"; FPKM "0.0000000000"; frac "0.000000"; conf_lo "0.000000"; conf_hi "0.175018"; cov "0.000000";
Chr1	Cufflinks	transcript	26710005	26711462	1	-	.	gene_id "CUFF.9545"; transcript_id "AT1G70830.5"; FPKM "0.0000000000"; frac "0.000000"; conf_lo "0.000000"; conf_hi "0.200707"; cov "0.000000"; full_read_support "no";
Chr1	Cufflinks	exon	26710005	26710244	1	-	.	gene_id "CUFF.9545"; transcript_id "AT1G70830.5"; exon_number "1"; FPKM "0.0000000000"; frac "0.000000"; conf_lo "0.000000"; conf_hi "0.200707"; cov "0.000000";
Chr1	Cufflinks	exon	26710818	26711053	1	-	.	gene_id "CUFF.9545"; transcript_id "AT1G70830.5"; exon_number "2"; FPKM "0.0000000000"; frac "0.000000"; conf_lo "0.000000"; conf_hi "0.200707"; cov "0.000000";
Chr1	Cufflinks	exon	26711152	26711462	1	-	.	gene_id "CUFF.9545"; transcript_id "AT1G70830.5"; exon_number "3"; FPKM "0.0000000000"; frac "0.000000"; conf_lo "0.000000"; conf_hi "0.200707"; cov "0.000000";
Chr1	Cufflinks	transcript	26712982	26714066	1	-	.	gene_id "AT1G70840"; transcript_id "AT1G70840.1"; FPKM "0.0000000000"; frac "0.000000"; conf_lo "0.000000"; conf_hi "0.000000"; cov "0.000000"; full_read_support "no";
Chr1	Cufflinks	exon	26712982	26713447	1	-	.	gene_id "AT1G70840"; transcript_id "AT1G70840.1"; exon_number "1"; FPKM "0.0000000000"; frac "0.000000"; conf_lo "0.000000"; conf_hi "0.000000"; cov "0.000000";
Chr1	Cufflinks	exon	26713777	26714066	1	-	.	gene_id "AT1G70840"; transcript_id "AT1G70840.1"; exon_number "2"; FPKM "0.0000000000"; frac "0.000000"; conf_lo "0.000000"; conf_hi "0.000000"; cov "0.000000";
Chr1	Cufflinks	transcript	26714866	26716783	315	-	.	gene_id "CUFF.9546"; transcript_id "AT1G70850.3"; FPKM "6.7668327456"; frac "0.226107"; conf_lo "5.058702"; conf_hi "8.474963"; cov "35.320468"; full_read_support "no";
Chr1	Cufflinks	exon	26714866	26714873	315	-	.	gene_id "CUFF.9546"; transcript_id "AT1G70850.3"; exon_number "1"; FPKM "6.7668327456"; frac "0.226107"; conf_lo "5.058702"; conf_hi "8.474963"; cov "35.320468";
Chr1	Cufflinks	exon	26715224	26715706	315	-	.	gene_id "CUFF.9546"; transcript_id "AT1G70850.3"; exon_number "2"; FPKM "6.7668327456"; frac "0.226107"; conf_lo "5.058702"; conf_hi "8.474963"; cov "35.320468";
Chr1	Cufflinks	exon	26715933	26716400	315	-	.	gene_id "CUFF.9546"; transcript_id "AT1G70850.3"; exon_number "3"; FPKM "6.7668327456"; frac "0.226107"; conf_lo "5.058702"; conf_hi "8.474963"; cov "35.320468";
Chr1	Cufflinks	exon	26716540	26716783	315	-	.	gene_id "CUFF.9546"; transcript_id "AT1G70850.3"; exon_number "4"; FPKM "6.7668327456"; frac "0.226107"; conf_lo "5.058702"; conf_hi "8.474963"; cov "35.320468";
Chr1	Cufflinks	transcript	26715183	26716783	1	-	.	gene_id "CUFF.9546"; transcript_id "AT1G70850.2"; FPKM "0.0000000000"; frac "0.000000"; conf_lo "0.000000"; conf_hi "0.112029"; cov "0.000000"; full_read_support "no";
Chr1	Cufflinks	exon	26715183	26715706	1	-	.	gene_id "CUFF.9546"; transcript_id "AT1G70850.2"; exon_number "1"; FPKM "0.0000000000"; frac "0.000000"; conf_lo "0.000000"; conf_hi "0.112029"; cov "0.000000";
Chr1	Cufflinks	exon	26715929	26716400	1	-	.	gene_id "CUFF.9546"; transcript_id "AT1G70850.2"; exon_number "2"; FPKM "0.0000000000"; frac "0.000000"; conf_lo "0.000000"; conf_hi "0.112029"; cov "0.000000";
Chr1	Cufflinks	exon	26716540	26716783	1	-	.	gene_id "CUFF.9546"; transcript_id "AT1G70850.2"; exon_number "3"; FPKM "0.0000000000"; frac "0.000000"; conf_lo "0.000000"; conf_hi "0.112029"; cov "0.000000";
Chr1	Cufflinks	transcript	26715183	26716829	1000	-	.	gene_id "CUFF.9546"; transcript_id "AT1G70850.1"; FPKM "21.4463977771"; frac "0.773893"; conf_lo "18.892812"; conf_hi "23.999983"; cov "111.942593"; full_read_support "yes";
Chr1	Cufflinks	exon	26715183	26715706	1000	-	.	gene_id "CUFF.9546"; transcript_id "AT1G70850.1"; exon_number "1"; FPKM "21.4463977771"; frac "0.773893"; conf_lo "18.892812"; conf_hi "23.999983"; cov "111.942593";
Chr1	Cufflinks	exon	26715933	26716400	1000	-	.	gene_id "CUFF.9546"; transcript_id "AT1G70850.1"; exon_number "2"; FPKM "21.4463977771"; frac "0.773893"; conf_lo "18.892812"; conf_hi "23.999983"; cov "111.942593";
Chr1	Cufflinks	exon	26716540	26716829	1000	-	.	gene_id "CUFF.9546"; transcript_id "AT1G70850.1"; exon_number "3"; FPKM "21.4463977771"; frac "0.773893"; conf_lo "18.892812"; conf_hi "23.999983"; cov "111.942593";
Chr1	Cufflinks	transcript	26718320	26718992	1	-	.	gene_id "AT1G70860"; transcript_id "AT1G70860.1"; FPKM "0.0000000000"; frac "0.000000"; conf_lo "0.000000"; conf_hi "0.580115"; cov "0.000000"; full_read_support "no";
Chr1	Cufflinks	exon	26718320	26718472	1	-	.	gene_id "AT1G70860"; transcript_id "AT1G70860.1"; exon_number "1"; FPKM "0.0000000000"; frac "0.000000"; conf_lo "0.000000"; conf_hi "0.580115"; cov "0.000000";
Chr1	Cufflinks	exon	26718948	26718992	1	-	.	gene_id "AT1G70860"; transcript_id "AT1G70860.1"; exon_number "2"; FPKM "0.0000000000"; frac "0.000000"; conf_lo "0.000000"; conf_hi "0.580115"; cov "0.000000";
Chr1	Cufflinks	transcript	26718320	26718992	1000	-	.	gene_id "AT1G70860"; transcript_id "AT1G70860.2"; FPKM "0.2164343537"; frac "1.000000"; conf_lo "0.000000"; conf_hi "0.834525"; cov "1.130572"; full_read_support "yes";
Chr1	Cufflinks	exon	26718320	26718597	1000	-	.	gene_id "AT1G70860"; transcript_id "AT1G70860.2"; exon_number "1"; FPKM "0.2164343537"; frac "1.000000"; conf_lo "0.000000"; conf_hi "0.834525"; cov "1.130572";
Chr1	Cufflinks	exon	26718791	26718992	1000	-	.	gene_id "AT1G70860"; transcript_id "AT1G70860.2"; exon_number "2"; FPKM "0.2164343537"; frac "1.000000"; conf_lo "0.000000"; conf_hi "0.834525"; cov "1.130572";
Chr1	Cufflinks	transcript	26721020	26721563	1	-	.	gene_id "AT1G70870"; transcript_id "AT1G70870.1"; FPKM "0.0000000000"; frac "0.000000"; conf_lo "0.000000"; conf_hi "0.000000"; cov "0.000000"; full_read_support "no";
Chr1	Cufflinks	exon	26721020	26721288	1	-	.	gene_id "AT1G70870"; transcript_id "AT1G70870.1"; exon_number "1"; FPKM "0.0000000000"; frac "0.000000"; conf_lo "0.000000"; conf_hi "0.000000"; cov "0.000000";
Chr1	Cufflinks	exon	26721369	26721420	1	-	.	gene_id "AT1G70870"; transcript_id "AT1G70870.1"; exon_number "2"; FPKM "0.0000000000"; frac "0.000000"; conf_lo "0.000000"; conf_hi "0.000000"; cov "0.000000";
Chr1	Cufflinks	exon	26721465	26721563	1	-	.	gene_id "AT1G70870"; transcript_id "AT1G70870.1"; exon_number "3"; FPKM "0.0000000000"; frac "0.000000"; conf_lo "0.000000"; conf_hi "0.000000"; cov "0.000000";
Chr1	Cufflinks	transcript	26722881	26723778	1000	-	.	gene_id "AT1G70880"; transcript_id "AT1G70880.1"; FPKM "0.5404886548"; frac "1.000000"; conf_lo "0.000000"; conf_hi "1.093579"; cov "2.823311"; full_read_support "yes";
Chr1	Cufflinks	exon	26722881	26723363	1000	-	.	gene_id "AT1G70880"; transcript_id "AT1G70880.1"; exon_number "1"; FPKM "0.5404886548"; frac "1.000000"; conf_lo "0.000000"; conf_hi "1.093579"; cov "2.823311";
Chr1	Cufflinks	exon	26723516	26723778	1000	-	.	gene_id "AT1G70880"; transcript_id "AT1G70880.1"; exon_number "2"; FPKM "0.5404886548"; frac "1.000000"; conf_lo "0.000000"; conf_hi "1.093579"; cov "2.823311";
Chr1	Cufflinks	transcript	26724925	26725233	1000	-	.	gene_id "AT1G70885"; transcript_id "AT1G70885.1"; FPKM "1.8084636307"; frac "1.000000"; conf_lo "0.000000"; conf_hi "3.896698"; cov "9.446740"; full_read_support "yes";
Chr1	Cufflinks	exon	26724925	26725233	1000	-	.	gene_id "AT1G70885"; transcript_id "AT1G70885.1"; exon_number "1"; FPKM "1.8084636307"; frac "1.000000"; conf_lo "0.000000"; conf_hi "3.896698"; cov "9.446740";
Chr1	Cufflinks	transcript	26725626	26726544	1000	-	.	gene_id "AT1G70890"; transcript_id "AT1G70890.1"; FPKM "39.5066578697"; frac "1.000000"; conf_lo "35.262120"; conf_hi "43.751195"; cov "206.207272"; full_read_support "yes";
Chr1	Cufflinks	exon	26725626	26726189	1000	-	.	gene_id "AT1G70890"; transcript_id "AT1G70890.1"; exon_number "1"; FPKM "39.5066578697"; frac "1.000000"; conf_lo "35.262120"; conf_hi "43.751195"; cov "206.207272";
Chr1	Cufflinks	exon	26726291	26726544	1000	-	.	gene_id "AT1G70890"; transcript_id "AT1G70890.1"; exon_number "2"; FPKM "39.5066578697"; frac "1.000000"; conf_lo "35.262120"; conf_hi "43.751195"; cov "206.207272";
Chr1	Cufflinks	transcript	26728587	26729241	1000	-	.	gene_id "CUFF.9547"; transcript_id "CUFF.9547.1"; FPKM "3.3958504115"; frac "0.406780"; conf_lo "2.040283"; conf_hi "4.751418"; cov "17.734961"; full_read_support "yes";
Chr1	Cufflinks	exon	26728587	26729241	1000	-	.	gene_id "CUFF.9547"; transcript_id "CUFF.9547.1"; exon_number "1"; FPKM "3.3958504115"; frac "0.406780"; conf_lo "2.040283"; conf_hi "4.751418"; cov "17.734961";
Chr1	Cufflinks	transcript	26727865	26729721	586	+	.	gene_id "CUFF.9548"; transcript_id "CUFF.9548.1"; FPKM "0.7969373094"; frac "0.356078"; conf_lo "0.418743"; conf_hi "1.175132"; cov "4.162036"; full_read_support "yes";
Chr1	Cufflinks	exon	26727865	26729721	586	+	.	gene_id "CUFF.9548"; transcript_id "CUFF.9548.1"; exon_number "1"; FPKM "0.7969373094"; frac "0.356078"; conf_lo "0.418743"; conf_hi "1.175132"; cov "4.162036";
Chr1	Cufflinks	transcript	26727899	26728754	1000	+	.	gene_id "CUFF.9548"; transcript_id "AT1G70895.1"; FPKM "1.3591976416"; frac "0.237142"; conf_lo "0.538405"; conf_hi "2.179990"; cov "7.098463"; full_read_support "yes";
Chr1	Cufflinks	exon	26727899	26728754	1000	+	.	gene_id "CUFF.9548"; transcript_id "AT1G70895.1"; exon_number "1"; FPKM "1.3591976416"; frac "0.237142"; conf_lo "0.538405"; conf_hi "2.179990"; cov "7.098463";
Chr1	Cufflinks	transcript	26728031	26729137	1	+	.	gene_id "CUFF.9548"; transcript_id "AT1G70895.2"; FPKM "0.0000000000"; frac "0.000000"; conf_lo "0.000000"; conf_hi "0.221191"; cov "0.000000"; full_read_support "no";
Chr1	Cufflinks	exon	26728031	26728572	1	+	.	gene_id "CUFF.9548"; transcript_id "AT1G70895.2"; exon_number "1"; FPKM "0.0000000000"; frac "0.000000"; conf_lo "0.000000"; conf_hi "0.221191"; cov "0.000000";
Chr1	Cufflinks	exon	26728946	26729137	1	+	.	gene_id "CUFF.9548"; transcript_id "AT1G70895.2"; exon_number "2"; FPKM "0.0000000000"; frac "0.000000"; conf_lo "0.000000"; conf_hi "0.221191"; cov "0.000000";
Chr1	Cufflinks	transcript	26731813	26733875	1000	+	.	gene_id "AT1G70900"; transcript_id "AT1G70900.1"; FPKM "5.6473018319"; frac "1.000000"; conf_lo "4.459074"; conf_hi "6.835530"; cov "29.486222"; full_read_support "yes";
Chr1	Cufflinks	exon	26731813	26731959	1000	+	.	gene_id "AT1G70900"; transcript_id "AT1G70900.1"; exon_number "1"; FPKM "5.6473018319"; frac "1.000000"; conf_lo "4.459074"; conf_hi "6.835530"; cov "29.486222";
Chr1	Cufflinks	exon	26732385	26732610	1000	+	.	gene_id "AT1G70900"; transcript_id "AT1G70900.1"; exon_number "2"; FPKM "5.6473018319"; frac "1.000000"; conf_lo "4.459074"; conf_hi "6.835530"; cov "29.486222";
Chr1	Cufflinks	exon	26732701	26732756	1000	+	.	gene_id "AT1G70900"; transcript_id "AT1G70900.1"; exon_number "3"; FPKM "5.6473018319"; frac "1.000000"; conf_lo "4.459074"; conf_hi "6.835530"; cov "29.486222";
Chr1	Cufflinks	exon	26732852	26732930	1000	+	.	gene_id "AT1G70900"; transcript_id "AT1G70900.1"; exon_number "4"; FPKM "5.6473018319"; frac "1.000000"; conf_lo "4.459074"; conf_hi "6.835530"; cov "29.486222";
Chr1	Cufflinks	exon	26733027	26733165	1000	+	.	gene_id "AT1G70900"; transcript_id "AT1G70900.1"; exon_number "5"; FPKM "5.6473018319"; frac "1.000000"; conf_lo "4.459074"; conf_hi "6.835530"; cov "29.486222";
Chr1	Cufflinks	exon	26733242	26733355	1000	+	.	gene_id "AT1G70900"; transcript_id "AT1G70900.1"; exon_number "6"; FPKM "5.6473018319"; frac "1.000000"; conf_lo "4.459074"; conf_hi "6.835530"; cov "29.486222";
Chr1	Cufflinks	exon	26733446	26733875	1000	+	.	gene_id "AT1G70900"; transcript_id "AT1G70900.1"; exon_number "7"; FPKM "5.6473018319"; frac "1.000000"; conf_lo "4.459074"; conf_hi "6.835530"; cov "29.486222";
Chr1	Cufflinks	transcript	26734155	26734640	1	+	.	gene_id "AT1G70910"; transcript_id "AT1G70910.1"; FPKM "0.0000000000"; frac "0.000000"; conf_lo "0.000000"; conf_hi "0.000000"; cov "0.000000"; full_read_support "no";
Chr1	Cufflinks	exon	26734155	26734640	1	+	.	gene_id "AT1G70910"; transcript_id "AT1G70910.1"; exon_number "1"; FPKM "0.0000000000"; frac "0.000000"; conf_lo "0.000000"; conf_hi "0.000000"; cov "0.000000";
Chr1	Cufflinks	transcript	26735956	26738665	1000	+	.	gene_id "AT1G70920"; transcript_id "AT1G70920.1"; FPKM "0.4889017057"; frac "1.000000"; conf_lo "0.073731"; conf_hi "0.904072"; cov "2.553840"; full_read_support "no";
Chr1	Cufflinks	exon	26735956	26736201	1000	+	.	gene_id "AT1G70920"; transcript_id "AT1G70920.1"; exon_number "1"; FPKM "0.4889017057"; frac "1.000000"; conf_lo "0.073731"; conf_hi "0.904072"; cov "2.553840";
Chr1	Cufflinks	exon	26736290	26736492	1000	+	.	gene_id "AT1G70920"; transcript_id "AT1G70920.1"; exon_number "2"; FPKM "0.4889017057"; frac "1.000000"; conf_lo "0.073731"; conf_hi "0.904072"; cov "2.553840";
Chr1	Cufflinks	exon	26736626	26736705	1000	+	.	gene_id "AT1G70920"; transcript_id "AT1G70920.1"; exon_number "3"; FPKM "0.4889017057"; frac "1.000000"; conf_lo "0.073731"; conf_hi "0.904072"; cov "2.553840";
Chr1	Cufflinks	exon	26738158	26738665	1000	+	.	gene_id "AT1G70920"; transcript_id "AT1G70920.1"; exon_number "4"; FPKM "0.4889017057"; frac "1.000000"; conf_lo "0.073731"; conf_hi "0.904072"; cov "2.553840";
Chr1	Cufflinks	transcript	26743054	26746395	1000	+	.	gene_id "CUFF.9549"; transcript_id "AT1G70940.1"; FPKM "17.5109687333"; frac "1.000000"; conf_lo "16.004153"; conf_hi "19.017785"; cov "91.404343"; full_read_support "yes";
Chr1	Cufflinks	exon	26743054	26744400	1000	+	.	gene_id "CUFF.9549"; transcript_id "AT1G70940.1"; exon_number "1"; FPKM "17.5109687333"; frac "1.000000"; conf_lo "16.004153"; conf_hi "19.017785"; cov "91.404343";
Chr1	Cufflinks	exon	26744476	26744779	1000	+	.	gene_id "CUFF.9549"; transcript_id "AT1G70940.1"; exon_number "2"; FPKM "17.5109687333"; frac "1.000000"; conf_lo "16.004153"; conf_hi "19.017785"; cov "91.404343";
Chr1	Cufflinks	exon	26744860	26744945	1000	+	.	gene_id "CUFF.9549"; transcript_id "AT1G70940.1"; exon_number "3"; FPKM "17.5109687333"; frac "1.000000"; conf_lo "16.004153"; conf_hi "19.017785"; cov "91.404343";
Chr1	Cufflinks	exon	26745382	26745539	1000	+	.	gene_id "CUFF.9549"; transcript_id "AT1G70940.1"; exon_number "4"; FPKM "17.5109687333"; frac "1.000000"; conf_lo "16.004153"; conf_hi "19.017785"; cov "91.404343";
Chr1	Cufflinks	exon	26745625	26745701	1000	+	.	gene_id "CUFF.9549"; transcript_id "AT1G70940.1"; exon_number "5"; FPKM "17.5109687333"; frac "1.000000"; conf_lo "16.004153"; conf_hi "19.017785"; cov "91.404343";
Chr1	Cufflinks	exon	26745805	26746395	1000	+	.	gene_id "CUFF.9549"; transcript_id "AT1G70940.1"; exon_number "6"; FPKM "17.5109687333"; frac "1.000000"; conf_lo "16.004153"; conf_hi "19.017785"; cov "91.404343";
Chr1	Cufflinks	transcript	26749137	26749253	1	-	.	gene_id "AT1G70944"; transcript_id "AT1G70944.1"; FPKM "0.0000000000"; frac "0.000000"; conf_lo "0.000000"; conf_hi "0.000000"; cov "0.000000"; full_read_support "no";
Chr1	Cufflinks	exon	26749137	26749253	1	-	.	gene_id "AT1G70944"; transcript_id "AT1G70944.1"; exon_number "1"; FPKM "0.0000000000"; frac "0.000000"; conf_lo "0.000000"; conf_hi "0.000000"; cov "0.000000";
Chr1	Cufflinks	transcript	26752401	26752664	1	-	.	gene_id "AT1G70949"; transcript_id "AT1G70949.1"; FPKM "0.0000000000"; frac "0.000000"; conf_lo "0.000000"; conf_hi "0.000000"; cov "0.000000"; full_read_support "no";
Chr1	Cufflinks	exon	26752401	26752664	1	-	.	gene_id "AT1G70949"; transcript_id "AT1G70949.1"; exon_number "1"; FPKM "0.0000000000"; frac "0.000000"; conf_lo "0.000000"; conf_hi "0.000000"; cov "0.000000";
Chr1	Cufflinks	transcript	26752689	26755359	1000	+	.	gene_id "CUFF.9550"; transcript_id "AT1G70950.1"; FPKM "0.9361429187"; frac "0.685228"; conf_lo "0.495094"; conf_hi "1.377192"; cov "4.881912"; full_read_support "yes";
Chr1	Cufflinks	exon	26752689	26752820	1000	+	.	gene_id "CUFF.9550"; transcript_id "AT1G70950.1"; exon_number "1"; FPKM "0.9361429187"; frac "0.685228"; conf_lo "0.495094"; conf_hi "1.377192"; cov "4.881912";
Chr1	Cufflinks	exon	26753226	26753840	1000	+	.	gene_id "CUFF.9550"; transcript_id "AT1G70950.1"; exon_number "2"; FPKM "0.9361429187"; frac "0.685228"; conf_lo "0.495094"; conf_hi "1.377192"; cov "4.881912";
Chr1	Cufflinks	exon	26753922	26754100	1000	+	.	gene_id "CUFF.9550"; transcript_id "AT1G70950.1"; exon_number "3"; FPKM "0.9361429187"; frac "0.685228"; conf_lo "0.495094"; conf_hi "1.377192"; cov "4.881912";
Chr1	Cufflinks	exon	26754199	26754288	1000	+	.	gene_id "CUFF.9550"; transcript_id "AT1G70950.1"; exon_number "4"; FPKM "0.9361429187"; frac "0.685228"; conf_lo "0.495094"; conf_hi "1.377192"; cov "4.881912";
Chr1	Cufflinks	exon	26754360	26754456	1000	+	.	gene_id "CUFF.9550"; transcript_id "AT1G70950.1"; exon_number "5"; FPKM "0.9361429187"; frac "0.685228"; conf_lo "0.495094"; conf_hi "1.377192"; cov "4.881912";
Chr1	Cufflinks	exon	26754536	26754607	1000	+	.	gene_id "CUFF.9550"; transcript_id "AT1G70950.1"; exon_number "6"; FPKM "0.9361429187"; frac "0.685228"; conf_lo "0.495094"; conf_hi "1.377192"; cov "4.881912";
Chr1	Cufflinks	exon	26754712	26754819	1000	+	.	gene_id "CUFF.9550"; transcript_id "AT1G70950.1"; exon_number "7"; FPKM "0.9361429187"; frac "0.685228"; conf_lo "0.495094"; conf_hi "1.377192"; cov "4.881912";
Chr1	Cufflinks	exon	26755009	26755359	1000	+	.	gene_id "CUFF.9550"; transcript_id "AT1G70950.1"; exon_number "8"; FPKM "0.9361429187"; frac "0.685228"; conf_lo "0.495094"; conf_hi "1.377192"; cov "4.881912";
Chr1	Cufflinks	transcript	26752689	26755359	437	+	.	gene_id "CUFF.9550"; transcript_id "CUFF.9550.2"; FPKM "0.4096841242"; frac "0.314772"; conf_lo "0.094018"; conf_hi "0.725350"; cov "2.136470"; full_read_support "no";
Chr1	Cufflinks	exon	26752689	26752820	437	+	.	gene_id "CUFF.9550"; transcript_id "CUFF.9550.2"; exon_number "1"; FPKM "0.4096841242"; frac "0.314772"; conf_lo "0.094018"; conf_hi "0.725350"; cov "2.136470";
Chr1	Cufflinks	exon	26753226	26753840	437	+	.	gene_id "CUFF.9550"; transcript_id "CUFF.9550.2"; exon_number "2"; FPKM "0.4096841242"; frac "0.314772"; conf_lo "0.094018"; conf_hi "0.725350"; cov "2.136470";
Chr1	Cufflinks	exon	26753922	26754100	437	+	.	gene_id "CUFF.9550"; transcript_id "CUFF.9550.2"; exon_number "3"; FPKM "0.4096841242"; frac "0.314772"; conf_lo "0.094018"; conf_hi "0.725350"; cov "2.136470";
Chr1	Cufflinks	exon	26754199	26754456	437	+	.	gene_id "CUFF.9550"; transcript_id "CUFF.9550.2"; exon_number "4"; FPKM "0.4096841242"; frac "0.314772"; conf_lo "0.094018"; conf_hi "0.725350"; cov "2.136470";
Chr1	Cufflinks	exon	26754536	26754607	437	+	.	gene_id "CUFF.9550"; transcript_id "CUFF.9550.2"; exon_number "5"; FPKM "0.4096841242"; frac "0.314772"; conf_lo "0.094018"; conf_hi "0.725350"; cov "2.136470";
Chr1	Cufflinks	exon	26754712	26754819	437	+	.	gene_id "CUFF.9550"; transcript_id "CUFF.9550.2"; exon_number "6"; FPKM "0.4096841242"; frac "0.314772"; conf_lo "0.094018"; conf_hi "0.725350"; cov "2.136470";
Chr1	Cufflinks	exon	26755009	26755359	437	+	.	gene_id "CUFF.9550"; transcript_id "CUFF.9550.2"; exon_number "7"; FPKM "0.4096841242"; frac "0.314772"; conf_lo "0.094018"; conf_hi "0.725350"; cov "2.136470";
Chr1	Cufflinks	transcript	26756253	26757362	1	+	.	gene_id "AT1G70960"; transcript_id "AT1G70960.1"; FPKM "0.0000000000"; frac "0.000000"; conf_lo "0.000000"; conf_hi "0.000000"; cov "0.000000"; full_read_support "no";
Chr1	Cufflinks	exon	26756253	26757362	1	+	.	gene_id "AT1G70960"; transcript_id "AT1G70960.1"; exon_number "1"; FPKM "0.0000000000"; frac "0.000000"; conf_lo "0.000000"; conf_hi "0.000000"; cov "0.000000";
Chr1	Cufflinks	transcript	26759834	26761042	1	+	.	gene_id "AT1G70970"; transcript_id "AT1G70970.1"; FPKM "0.0000000000"; frac "0.000000"; conf_lo "0.000000"; conf_hi "0.000000"; cov "0.000000"; full_read_support "no";
Chr1	Cufflinks	exon	26759834	26761042	1	+	.	gene_id "AT1G70970"; transcript_id "AT1G70970.1"; exon_number "1"; FPKM "0.0000000000"; frac "0.000000"; conf_lo "0.000000"; conf_hi "0.000000"; cov "0.000000";
Chr1	Cufflinks	transcript	26762088	26764752	1000	+	.	gene_id "CUFF.9551"; transcript_id "CUFF.9551.1"; FPKM "5.5231345356"; frac "0.539479"; conf_lo "4.550203"; conf_hi "6.496066"; cov "28.819683"; full_read_support "yes";
Chr1	Cufflinks	exon	26762088	26763215	1000	+	.	gene_id "CUFF.9551"; transcript_id "CUFF.9551.1"; exon_number "1"; FPKM "5.5231345356"; frac "0.539479"; conf_lo "4.550203"; conf_hi "6.496066"; cov "28.819683";
Chr1	Cufflinks	exon	26763504	26763763	1000	+	.	gene_id "CUFF.9551"; transcript_id "CUFF.9551.1"; exon_number "2"; FPKM "5.5231345356"; frac "0.539479"; conf_lo "4.550203"; conf_hi "6.496066"; cov "28.819683";
Chr1	Cufflinks	exon	26763841	26763973	1000	+	.	gene_id "CUFF.9551"; transcript_id "CUFF.9551.1"; exon_number "3"; FPKM "5.5231345356"; frac "0.539479"; conf_lo "4.550203"; conf_hi "6.496066"; cov "28.819683";
Chr1	Cufflinks	exon	26764071	26764129	1000	+	.	gene_id "CUFF.9551"; transcript_id "CUFF.9551.1"; exon_number "4"; FPKM "5.5231345356"; frac "0.539479"; conf_lo "4.550203"; conf_hi "6.496066"; cov "28.819683";
Chr1	Cufflinks	exon	26764211	26764752	1000	+	.	gene_id "CUFF.9551"; transcript_id "CUFF.9551.1"; exon_number "5"; FPKM "5.5231345356"; frac "0.539479"; conf_lo "4.550203"; conf_hi "6.496066"; cov "28.819683";
Chr1	Cufflinks	transcript	26762339	26764623	940	+	.	gene_id "CUFF.9551"; transcript_id "AT1G70980.1"; FPKM "5.1970656106"; frac "0.460521"; conf_lo "4.194697"; conf_hi "6.199434"; cov "27.118257"; full_read_support "yes";
Chr1	Cufflinks	exon	26762339	26763418	940	+	.	gene_id "CUFF.9551"; transcript_id "AT1G70980.1"; exon_number "1"; FPKM "5.1970656106"; frac "0.460521"; conf_lo "4.194697"; conf_hi "6.199434"; cov "27.118257";
Chr1	Cufflinks	exon	26763504	26763763	940	+	.	gene_id "CUFF.9551"; transcript_id "AT1G70980.1"; exon_number "2"; FPKM "5.1970656106"; frac "0.460521"; conf_lo "4.194697"; conf_hi "6.199434"; cov "27.118257";
Chr1	Cufflinks	exon	26763841	26763973	940	+	.	gene_id "CUFF.9551"; transcript_id "AT1G70980.1"; exon_number "3"; FPKM "5.1970656106"; frac "0.460521"; conf_lo "4.194697"; conf_hi "6.199434"; cov "27.118257";
Chr1	Cufflinks	exon	26764071	26764129	940	+	.	gene_id "CUFF.9551"; transcript_id "AT1G70980.1"; exon_number "4"; FPKM "5.1970656106"; frac "0.460521"; conf_lo "4.194697"; conf_hi "6.199434"; cov "27.118257";
Chr1	Cufflinks	exon	26764211	26764623	940	+	.	gene_id "CUFF.9551"; transcript_id "AT1G70980.1"; exon_number "5"; FPKM "5.1970656106"; frac "0.460521"; conf_lo "4.194697"; conf_hi "6.199434"; cov "27.118257";
Chr1	Cufflinks	transcript	26764672	26765285	1	-	.	gene_id "AT1G70985"; transcript_id "AT1G70985.1"; FPKM "0.0000000000"; frac "0.000000"; conf_lo "0.000000"; conf_hi "0.287667"; cov "0.000000"; full_read_support "yes";
Chr1	Cufflinks	exon	26764672	26765285	1	-	.	gene_id "AT1G70985"; transcript_id "AT1G70985.1"; exon_number "1"; FPKM "0.0000000000"; frac "0.000000"; conf_lo "0.000000"; conf_hi "0.287667"; cov "0.000000";
Chr1	Cufflinks	transcript	26767297	26768076	1000	-	.	gene_id "AT1G70990"; transcript_id "AT1G70990.1"; FPKM "0.8127686711"; frac "1.000000"; conf_lo "0.238054"; conf_hi "1.387483"; cov "4.245601"; full_read_support "yes";
Chr1	Cufflinks	exon	26767297	26768076	1000	-	.	gene_id "AT1G70990"; transcript_id "AT1G70990.1"; exon_number "1"; FPKM "0.8127686711"; frac "1.000000"; conf_lo "0.238054"; conf_hi "1.387483"; cov "4.245601";
Chr1	Cufflinks	transcript	26769336	26770111	1	-	.	gene_id "AT1G71000"; transcript_id "AT1G71000.1"; FPKM "0.0000000000"; frac "0.000000"; conf_lo "0.000000"; conf_hi "0.000000"; cov "0.000000"; full_read_support "no";
Chr1	Cufflinks	exon	26769336	26769524	1	-	.	gene_id "AT1G71000"; transcript_id "AT1G71000.1"; exon_number "1"; FPKM "0.0000000000"; frac "0.000000"; conf_lo "0.000000"; conf_hi "0.000000"; cov "0.000000";
Chr1	Cufflinks	exon	26769611	26769667	1	-	.	gene_id "AT1G71000"; transcript_id "AT1G71000.1"; exon_number "2"; FPKM "0.0000000000"; frac "0.000000"; conf_lo "0.000000"; conf_hi "0.000000"; cov "0.000000";
Chr1	Cufflinks	exon	26769770	26769834	1	-	.	gene_id "AT1G71000"; transcript_id "AT1G71000.1"; exon_number "3"; FPKM "0.0000000000"; frac "0.000000"; conf_lo "0.000000"; conf_hi "0.000000"; cov "0.000000";
Chr1	Cufflinks	exon	26769925	26770111	1	-	.	gene_id "AT1G71000"; transcript_id "AT1G71000.1"; exon_number "4"; FPKM "0.0000000000"; frac "0.000000"; conf_lo "0.000000"; conf_hi "0.000000"; cov "0.000000";
Chr1	Cufflinks	transcript	26773539	26773725	1	-	.	gene_id "AT1G71002"; transcript_id "AT1G71002.1"; FPKM "0.0000000000"; frac "0.000000"; conf_lo "0.000000"; conf_hi "0.000000"; cov "0.000000"; full_read_support "no";
Chr1	Cufflinks	exon	26773539	26773725	1	-	.	gene_id "AT1G71002"; transcript_id "AT1G71002.1"; exon_number "1"; FPKM "0.0000000000"; frac "0.000000"; conf_lo "0.000000"; conf_hi "0.000000"; cov "0.000000";
Chr1	Cufflinks	transcript	26789236	26790160	1000	-	.	gene_id "AT1G71015"; transcript_id "AT1G71015.1"; FPKM "1.3317872925"; frac "0.500000"; conf_lo "0.620340"; conf_hi "2.043234"; cov "6.953562"; full_read_support "yes";
Chr1	Cufflinks	exon	26789236	26789749	1000	-	.	gene_id "AT1G71015"; transcript_id "AT1G71015.1"; exon_number "1"; FPKM "1.3317872925"; frac "0.500000"; conf_lo "0.620340"; conf_hi "2.043234"; cov "6.953562";
Chr1	Cufflinks	exon	26789835	26790160	1000	-	.	gene_id "AT1G71015"; transcript_id "AT1G71015.1"; exon_number "2"; FPKM "1.3317872925"; frac "0.500000"; conf_lo "0.620340"; conf_hi "2.043234"; cov "6.953562";
Chr1	Cufflinks	transcript	26789395	26790521	1000	+	.	gene_id "CUFF.9552"; transcript_id "CUFF.9552.1"; FPKM "0.9128168816"; frac "0.500000"; conf_lo "0.425186"; conf_hi "1.400448"; cov "4.766023"; full_read_support "yes";
Chr1	Cufflinks	exon	26789395	26790521	1000	+	.	gene_id "CUFF.9552"; transcript_id "CUFF.9552.1"; exon_number "1"; FPKM "0.9128168816"; frac "0.500000"; conf_lo "0.425186"; conf_hi "1.400448"; cov "4.766023";
Chr1	Cufflinks	transcript	26790597	26793175	1	-	.	gene_id "CUFF.9553"; transcript_id "AT1G71020.2"; FPKM "0.0000000000"; frac "0.000000"; conf_lo "0.000000"; conf_hi "0.052610"; cov "0.000000"; full_read_support "yes";
Chr1	Cufflinks	exon	26790597	26791913	1	-	.	gene_id "CUFF.9553"; transcript_id "AT1G71020.2"; exon_number "1"; FPKM "0.0000000000"; frac "0.000000"; conf_lo "0.000000"; conf_hi "0.052610"; cov "0.000000";
Chr1	Cufflinks	exon	26792004	26792390	1	-	.	gene_id "CUFF.9553"; transcript_id "AT1G71020.2"; exon_number "2"; FPKM "0.0000000000"; frac "0.000000"; conf_lo "0.000000"; conf_hi "0.052610"; cov "0.000000";
Chr1	Cufflinks	exon	26792482	26793175	1	-	.	gene_id "CUFF.9553"; transcript_id "AT1G71020.2"; exon_number "3"; FPKM "0.0000000000"; frac "0.000000"; conf_lo "0.000000"; conf_hi "0.052610"; cov "0.000000";
Chr1	Cufflinks	transcript	26790597	26793175	1000	-	.	gene_id "CUFF.9553"; transcript_id "AT1G71020.1"; FPKM "7.7361333928"; frac "0.878817"; conf_lo "6.694910"; conf_hi "8.777357"; cov "40.366966"; full_read_support "yes";
Chr1	Cufflinks	exon	26790597	26791913	1000	-	.	gene_id "CUFF.9553"; transcript_id "AT1G71020.1"; exon_number "1"; FPKM "7.7361333928"; frac "0.878817"; conf_lo "6.694910"; conf_hi "8.777357"; cov "40.366966";
Chr1	Cufflinks	exon	26792004	26792390	1000	-	.	gene_id "CUFF.9553"; transcript_id "AT1G71020.1"; exon_number "2"; FPKM "7.7361333928"; frac "0.878817"; conf_lo "6.694910"; conf_hi "8.777357"; cov "40.366966";
Chr1	Cufflinks	exon	26792482	26792598	1000	-	.	gene_id "CUFF.9553"; transcript_id "AT1G71020.1"; exon_number "3"; FPKM "7.7361333928"; frac "0.878817"; conf_lo "6.694910"; conf_hi "8.777357"; cov "40.366966";
Chr1	Cufflinks	exon	26792812	26793175	1000	-	.	gene_id "CUFF.9553"; transcript_id "AT1G71020.1"; exon_number "4"; FPKM "7.7361333928"; frac "0.878817"; conf_lo "6.694910"; conf_hi "8.777357"; cov "40.366966";
Chr1	Cufflinks	transcript	26790764	26793185	149	-	.	gene_id "CUFF.9553"; transcript_id "CUFF.9553.3"; FPKM "1.1584884609"; frac "0.121183"; conf_lo "0.672195"; conf_hi "1.644782"; cov "6.044966"; full_read_support "yes";
Chr1	Cufflinks	exon	26790764	26791913	149	-	.	gene_id "CUFF.9553"; transcript_id "CUFF.9553.3"; exon_number "1"; FPKM "1.1584884609"; frac "0.121183"; conf_lo "0.672195"; conf_hi "1.644782"; cov "6.044966";
Chr1	Cufflinks	exon	26792004	26792390	149	-	.	gene_id "CUFF.9553"; transcript_id "CUFF.9553.3"; exon_number "2"; FPKM "1.1584884609"; frac "0.121183"; conf_lo "0.672195"; conf_hi "1.644782"; cov "6.044966";
Chr1	Cufflinks	exon	26792481	26792598	149	-	.	gene_id "CUFF.9553"; transcript_id "CUFF.9553.3"; exon_number "3"; FPKM "1.1584884609"; frac "0.121183"; conf_lo "0.672195"; conf_hi "1.644782"; cov "6.044966";
Chr1	Cufflinks	exon	26792812	26793185	149	-	.	gene_id "CUFF.9553"; transcript_id "CUFF.9553.3"; exon_number "4"; FPKM "1.1584884609"; frac "0.121183"; conf_lo "0.672195"; conf_hi "1.644782"; cov "6.044966";
Chr1	Cufflinks	transcript	26795123	26796364	1000	-	.	gene_id "AT1G71030"; transcript_id "AT1G71030.1"; FPKM "2.8295305071"; frac "1.000000"; conf_lo "1.887661"; conf_hi "3.771400"; cov "14.775227"; full_read_support "yes";
Chr1	Cufflinks	exon	26795123	26795803	1000	-	.	gene_id "AT1G71030"; transcript_id "AT1G71030.1"; exon_number "1"; FPKM "2.8295305071"; frac "1.000000"; conf_lo "1.887661"; conf_hi "3.771400"; cov "14.775227";
Chr1	Cufflinks	exon	26795890	26796016	1000	-	.	gene_id "AT1G71030"; transcript_id "AT1G71030.1"; exon_number "2"; FPKM "2.8295305071"; frac "1.000000"; conf_lo "1.887661"; conf_hi "3.771400"; cov "14.775227";
Chr1	Cufflinks	exon	26796187	26796364	1000	-	.	gene_id "AT1G71030"; transcript_id "AT1G71030.1"; exon_number "3"; FPKM "2.8295305071"; frac "1.000000"; conf_lo "1.887661"; conf_hi "3.771400"; cov "14.775227";
Chr1	Cufflinks	transcript	26796966	26800322	1000	-	.	gene_id "AT1G71040"; transcript_id "AT1G71040.1"; FPKM "12.7536854035"; frac "1.000000"; conf_lo "11.381521"; conf_hi "14.125850"; cov "66.574057"; full_read_support "yes";
Chr1	Cufflinks	exon	26796966	26797254	1000	-	.	gene_id "AT1G71040"; transcript_id "AT1G71040.1"; exon_number "1"; FPKM "12.7536854035"; frac "1.000000"; conf_lo "11.381521"; conf_hi "14.125850"; cov "66.574057";
Chr1	Cufflinks	exon	26797336	26797665	1000	-	.	gene_id "AT1G71040"; transcript_id "AT1G71040.1"; exon_number "2"; FPKM "12.7536854035"; frac "1.000000"; conf_lo "11.381521"; conf_hi "14.125850"; cov "66.574057";
Chr1	Cufflinks	exon	26797736	26798860	1000	-	.	gene_id "AT1G71040"; transcript_id "AT1G71040.1"; exon_number "3"; FPKM "12.7536854035"; frac "1.000000"; conf_lo "11.381521"; conf_hi "14.125850"; cov "66.574057";
Chr1	Cufflinks	exon	26799988	26800322	1000	-	.	gene_id "AT1G71040"; transcript_id "AT1G71040.1"; exon_number "4"; FPKM "12.7536854035"; frac "1.000000"; conf_lo "11.381521"; conf_hi "14.125850"; cov "66.574057";
Chr1	Cufflinks	transcript	26803153	26804292	1000	-	.	gene_id "AT1G71050"; transcript_id "AT1G71050.1"; FPKM "3.5549922086"; frac "1.000000"; conf_lo "2.496058"; conf_hi "4.613926"; cov "18.567320"; full_read_support "yes";
Chr1	Cufflinks	exon	26803153	26803620	1000	-	.	gene_id "AT1G71050"; transcript_id "AT1G71050.1"; exon_number "1"; FPKM "3.5549922086"; frac "1.000000"; conf_lo "2.496058"; conf_hi "4.613926"; cov "18.567320";
Chr1	Cufflinks	exon	26803787	26804292	1000	-	.	gene_id "AT1G71050"; transcript_id "AT1G71050.1"; exon_number "2"; FPKM "3.5549922086"; frac "1.000000"; conf_lo "2.496058"; conf_hi "4.613926"; cov "18.567320";
Chr1	Cufflinks	transcript	26809841	26811842	1000	-	.	gene_id "CUFF.9554"; transcript_id "AT1G71080.1"; FPKM "13.3574412173"; frac "1.000000"; conf_lo "11.588045"; conf_hi "15.126837"; cov "69.673719"; full_read_support "yes";
Chr1	Cufflinks	exon	26809841	26810456	1000	-	.	gene_id "CUFF.9554"; transcript_id "AT1G71080.1"; exon_number "1"; FPKM "13.3574412173"; frac "1.000000"; conf_lo "11.588045"; conf_hi "15.126837"; cov "69.673719";
Chr1	Cufflinks	exon	26810907	26810949	1000	-	.	gene_id "CUFF.9554"; transcript_id "AT1G71080.1"; exon_number "2"; FPKM "13.3574412173"; frac "1.000000"; conf_lo "11.588045"; conf_hi "15.126837"; cov "69.673719";
Chr1	Cufflinks	exon	26811082	26811431	1000	-	.	gene_id "CUFF.9554"; transcript_id "AT1G71080.1"; exon_number "3"; FPKM "13.3574412173"; frac "1.000000"; conf_lo "11.588045"; conf_hi "15.126837"; cov "69.673719";
Chr1	Cufflinks	exon	26811528	26811842	1000	-	.	gene_id "CUFF.9554"; transcript_id "AT1G71080.1"; exon_number "4"; FPKM "13.3574412173"; frac "1.000000"; conf_lo "11.588045"; conf_hi "15.126837"; cov "69.673719";
Chr1	Cufflinks	transcript	26812212	26814130	1000	+	.	gene_id "AT1G71090"; transcript_id "AT1G71090.1"; FPKM "10.0420313864"; frac "1.000000"; conf_lo "8.795657"; conf_hi "11.288405"; cov "52.399104"; full_read_support "yes";
Chr1	Cufflinks	exon	26812212	26814130	1000	+	.	gene_id "AT1G71090"; transcript_id "AT1G71090.1"; exon_number "1"; FPKM "10.0420313864"; frac "1.000000"; conf_lo "8.795657"; conf_hi "11.288405"; cov "52.399104";
Chr1	Cufflinks	transcript	26814632	26815671	1000	+	.	gene_id "AT1G71100"; transcript_id "AT1G71100.1"; FPKM "14.1266107385"; frac "1.000000"; conf_lo "12.038934"; conf_hi "16.214287"; cov "73.710966"; full_read_support "yes";
Chr1	Cufflinks	exon	26814632	26815671	1000	+	.	gene_id "AT1G71100"; transcript_id "AT1G71100.1"; exon_number "1"; FPKM "14.1266107385"; frac "1.000000"; conf_lo "12.038934"; conf_hi "16.214287"; cov "73.710966";
Chr1	Cufflinks	transcript	26818038	26821058	755	+	.	gene_id "CUFF.9555"; transcript_id "CUFF.9555.1"; FPKM "1.8454389596"; frac "0.368813"; conf_lo "1.321266"; conf_hi "2.369612"; cov "9.627644"; full_read_support "yes";
Chr1	Cufflinks	exon	26818038	26818835	755	+	.	gene_id "CUFF.9555"; transcript_id "CUFF.9555.1"; exon_number "1"; FPKM "1.8454389596"; frac "0.368813"; conf_lo "1.321266"; conf_hi "2.369612"; cov "9.627644";
Chr1	Cufflinks	exon	26818914	26819095	755	+	.	gene_id "CUFF.9555"; transcript_id "CUFF.9555.1"; exon_number "2"; FPKM "1.8454389596"; frac "0.368813"; conf_lo "1.321266"; conf_hi "2.369612"; cov "9.627644";
Chr1	Cufflinks	exon	26819187	26819471	755	+	.	gene_id "CUFF.9555"; transcript_id "CUFF.9555.1"; exon_number "3"; FPKM "1.8454389596"; frac "0.368813"; conf_lo "1.321266"; conf_hi "2.369612"; cov "9.627644";
Chr1	Cufflinks	exon	26819564	26819622	755	+	.	gene_id "CUFF.9555"; transcript_id "CUFF.9555.1"; exon_number "4"; FPKM "1.8454389596"; frac "0.368813"; conf_lo "1.321266"; conf_hi "2.369612"; cov "9.627644";
Chr1	Cufflinks	exon	26819725	26819761	755	+	.	gene_id "CUFF.9555"; transcript_id "CUFF.9555.1"; exon_number "5"; FPKM "1.8454389596"; frac "0.368813"; conf_lo "1.321266"; conf_hi "2.369612"; cov "9.627644";
Chr1	Cufflinks	exon	26819857	26819928	755	+	.	gene_id "CUFF.9555"; transcript_id "CUFF.9555.1"; exon_number "6"; FPKM "1.8454389596"; frac "0.368813"; conf_lo "1.321266"; conf_hi "2.369612"; cov "9.627644";
Chr1	Cufflinks	exon	26820023	26820344	755	+	.	gene_id "CUFF.9555"; transcript_id "CUFF.9555.1"; exon_number "7"; FPKM "1.8454389596"; frac "0.368813"; conf_lo "1.321266"; conf_hi "2.369612"; cov "9.627644";
Chr1	Cufflinks	exon	26820430	26821058	755	+	.	gene_id "CUFF.9555"; transcript_id "CUFF.9555.1"; exon_number "8"; FPKM "1.8454389596"; frac "0.368813"; conf_lo "1.321266"; conf_hi "2.369612"; cov "9.627644";
Chr1	Cufflinks	transcript	26818040	26821058	526	+	.	gene_id "CUFF.9555"; transcript_id "CUFF.9555.2"; FPKM "1.2866501167"; frac "0.232365"; conf_lo "0.755416"; conf_hi "1.817884"; cov "6.712446"; full_read_support "yes";
Chr1	Cufflinks	exon	26818040	26818358	526	+	.	gene_id "CUFF.9555"; transcript_id "CUFF.9555.2"; exon_number "1"; FPKM "1.2866501167"; frac "0.232365"; conf_lo "0.755416"; conf_hi "1.817884"; cov "6.712446";
Chr1	Cufflinks	exon	26818657	26818835	526	+	.	gene_id "CUFF.9555"; transcript_id "CUFF.9555.2"; exon_number "2"; FPKM "1.2866501167"; frac "0.232365"; conf_lo "0.755416"; conf_hi "1.817884"; cov "6.712446";
Chr1	Cufflinks	exon	26818914	26819471	526	+	.	gene_id "CUFF.9555"; transcript_id "CUFF.9555.2"; exon_number "3"; FPKM "1.2866501167"; frac "0.232365"; conf_lo "0.755416"; conf_hi "1.817884"; cov "6.712446";
Chr1	Cufflinks	exon	26819564	26819622	526	+	.	gene_id "CUFF.9555"; transcript_id "CUFF.9555.2"; exon_number "4"; FPKM "1.2866501167"; frac "0.232365"; conf_lo "0.755416"; conf_hi "1.817884"; cov "6.712446";
Chr1	Cufflinks	exon	26819725	26819761	526	+	.	gene_id "CUFF.9555"; transcript_id "CUFF.9555.2"; exon_number "5"; FPKM "1.2866501167"; frac "0.232365"; conf_lo "0.755416"; conf_hi "1.817884"; cov "6.712446";
Chr1	Cufflinks	exon	26819857	26819928	526	+	.	gene_id "CUFF.9555"; transcript_id "CUFF.9555.2"; exon_number "6"; FPKM "1.2866501167"; frac "0.232365"; conf_lo "0.755416"; conf_hi "1.817884"; cov "6.712446";
Chr1	Cufflinks	exon	26820023	26820344	526	+	.	gene_id "CUFF.9555"; transcript_id "CUFF.9555.2"; exon_number "7"; FPKM "1.2866501167"; frac "0.232365"; conf_lo "0.755416"; conf_hi "1.817884"; cov "6.712446";
Chr1	Cufflinks	exon	26820430	26821058	526	+	.	gene_id "CUFF.9555"; transcript_id "CUFF.9555.2"; exon_number "8"; FPKM "1.2866501167"; frac "0.232365"; conf_lo "0.755416"; conf_hi "1.817884"; cov "6.712446";
Chr1	Cufflinks	transcript	26818083	26821004	1000	+	.	gene_id "CUFF.9555"; transcript_id "AT1G71110.1"; FPKM "2.4426142830"; frac "0.398822"; conf_lo "1.744586"; conf_hi "3.140643"; cov "12.743104"; full_read_support "yes";
Chr1	Cufflinks	exon	26818083	26818358	1000	+	.	gene_id "CUFF.9555"; transcript_id "AT1G71110.1"; exon_number "1"; FPKM "2.4426142830"; frac "0.398822"; conf_lo "1.744586"; conf_hi "3.140643"; cov "12.743104";
Chr1	Cufflinks	exon	26818657	26818835	1000	+	.	gene_id "CUFF.9555"; transcript_id "AT1G71110.1"; exon_number "2"; FPKM "2.4426142830"; frac "0.398822"; conf_lo "1.744586"; conf_hi "3.140643"; cov "12.743104";
Chr1	Cufflinks	exon	26818914	26819095	1000	+	.	gene_id "CUFF.9555"; transcript_id "AT1G71110.1"; exon_number "3"; FPKM "2.4426142830"; frac "0.398822"; conf_lo "1.744586"; conf_hi "3.140643"; cov "12.743104";
Chr1	Cufflinks	exon	26819187	26819471	1000	+	.	gene_id "CUFF.9555"; transcript_id "AT1G71110.1"; exon_number "4"; FPKM "2.4426142830"; frac "0.398822"; conf_lo "1.744586"; conf_hi "3.140643"; cov "12.743104";
Chr1	Cufflinks	exon	26819564	26819622	1000	+	.	gene_id "CUFF.9555"; transcript_id "AT1G71110.1"; exon_number "5"; FPKM "2.4426142830"; frac "0.398822"; conf_lo "1.744586"; conf_hi "3.140643"; cov "12.743104";
Chr1	Cufflinks	exon	26819725	26819761	1000	+	.	gene_id "CUFF.9555"; transcript_id "AT1G71110.1"; exon_number "6"; FPKM "2.4426142830"; frac "0.398822"; conf_lo "1.744586"; conf_hi "3.140643"; cov "12.743104";
Chr1	Cufflinks	exon	26819857	26819928	1000	+	.	gene_id "CUFF.9555"; transcript_id "AT1G71110.1"; exon_number "7"; FPKM "2.4426142830"; frac "0.398822"; conf_lo "1.744586"; conf_hi "3.140643"; cov "12.743104";
Chr1	Cufflinks	exon	26820023	26820344	1000	+	.	gene_id "CUFF.9555"; transcript_id "AT1G71110.1"; exon_number "8"; FPKM "2.4426142830"; frac "0.398822"; conf_lo "1.744586"; conf_hi "3.140643"; cov "12.743104";
Chr1	Cufflinks	exon	26820430	26821004	1000	+	.	gene_id "CUFF.9555"; transcript_id "AT1G71110.1"; exon_number "9"; FPKM "2.4426142830"; frac "0.398822"; conf_lo "1.744586"; conf_hi "3.140643"; cov "12.743104";
Chr1	Cufflinks	transcript	26821072	26822420	1	-	.	gene_id "AT1G71120"; transcript_id "AT1G71120.1"; FPKM "0.0000000000"; frac "0.000000"; conf_lo "0.000000"; conf_hi "0.000000"; cov "0.000000"; full_read_support "no";
Chr1	Cufflinks	exon	26821072	26821307	1	-	.	gene_id "AT1G71120"; transcript_id "AT1G71120.1"; exon_number "1"; FPKM "0.0000000000"; frac "0.000000"; conf_lo "0.000000"; conf_hi "0.000000"; cov "0.000000";
Chr1	Cufflinks	exon	26821395	26821860	1	-	.	gene_id "AT1G71120"; transcript_id "AT1G71120.1"; exon_number "2"; FPKM "0.0000000000"; frac "0.000000"; conf_lo "0.000000"; conf_hi "0.000000"; cov "0.000000";
Chr1	Cufflinks	exon	26821935	26822074	1	-	.	gene_id "AT1G71120"; transcript_id "AT1G71120.1"; exon_number "3"; FPKM "0.0000000000"; frac "0.000000"; conf_lo "0.000000"; conf_hi "0.000000"; cov "0.000000";
Chr1	Cufflinks	exon	26822174	26822420	1	-	.	gene_id "AT1G71120"; transcript_id "AT1G71120.1"; exon_number "4"; FPKM "0.0000000000"; frac "0.000000"; conf_lo "0.000000"; conf_hi "0.000000"; cov "0.000000";
Chr1	Cufflinks	transcript	26822572	26823404	1000	-	.	gene_id "CUFF.9556"; transcript_id "CUFF.9556.1"; FPKM "0.9288725248"; frac "0.101010"; conf_lo "0.312728"; conf_hi "1.545017"; cov "4.847510"; full_read_support "yes";
Chr1	Cufflinks	exon	26822572	26823404	1000	-	.	gene_id "CUFF.9556"; transcript_id "CUFF.9556.1"; exon_number "1"; FPKM "0.9288725248"; frac "0.101010"; conf_lo "0.312728"; conf_hi "1.545017"; cov "4.847510";
Chr1	Cufflinks	transcript	26822788	26823530	1000	+	.	gene_id "AT1G71130"; transcript_id "AT1G71130.1"; FPKM "9.6753309978"; frac "0.898990"; conf_lo "7.556152"; conf_hi "11.794510"; cov "50.492676"; full_read_support "yes";
Chr1	Cufflinks	exon	26822788	26823530	1000	+	.	gene_id "AT1G71130"; transcript_id "AT1G71130.1"; exon_number "1"; FPKM "9.6753309978"; frac "0.898990"; conf_lo "7.556152"; conf_hi "11.794510"; cov "50.492676";
Chr1	Cufflinks	transcript	26824677	26826748	1000	+	.	gene_id "CUFF.9557"; transcript_id "AT1G71140.1"; FPKM "1.7727181226"; frac "1.000000"; conf_lo "1.205670"; conf_hi "2.339766"; cov "9.257760"; full_read_support "yes";
Chr1	Cufflinks	exon	26824677	26825004	1000	+	.	gene_id "CUFF.9557"; transcript_id "AT1G71140.1"; exon_number "1"; FPKM "1.7727181226"; frac "1.000000"; conf_lo "1.205670"; conf_hi "2.339766"; cov "9.257760";
Chr1	Cufflinks	exon	26825084	26825628	1000	+	.	gene_id "CUFF.9557"; transcript_id "AT1G71140.1"; exon_number "2"; FPKM "1.7727181226"; frac "1.000000"; conf_lo "1.205670"; conf_hi "2.339766"; cov "9.257760";
Chr1	Cufflinks	exon	26825711	26825797	1000	+	.	gene_id "CUFF.9557"; transcript_id "AT1G71140.1"; exon_number "3"; FPKM "1.7727181226"; frac "1.000000"; conf_lo "1.205670"; conf_hi "2.339766"; cov "9.257760";
Chr1	Cufflinks	exon	26825890	26825946	1000	+	.	gene_id "CUFF.9557"; transcript_id "AT1G71140.1"; exon_number "4"; FPKM "1.7727181226"; frac "1.000000"; conf_lo "1.205670"; conf_hi "2.339766"; cov "9.257760";
Chr1	Cufflinks	exon	26826030	26826268	1000	+	.	gene_id "CUFF.9557"; transcript_id "AT1G71140.1"; exon_number "5"; FPKM "1.7727181226"; frac "1.000000"; conf_lo "1.205670"; conf_hi "2.339766"; cov "9.257760";
Chr1	Cufflinks	exon	26826350	26826555	1000	+	.	gene_id "CUFF.9557"; transcript_id "AT1G71140.1"; exon_number "6"; FPKM "1.7727181226"; frac "1.000000"; conf_lo "1.205670"; conf_hi "2.339766"; cov "9.257760";
Chr1	Cufflinks	exon	26826668	26826748	1000	+	.	gene_id "CUFF.9557"; transcript_id "AT1G71140.1"; exon_number "7"; FPKM "1.7727181226"; frac "1.000000"; conf_lo "1.205670"; conf_hi "2.339766"; cov "9.257760";
Chr1	Cufflinks	transcript	26827146	26828674	1	+	.	gene_id "AT1G71150"; transcript_id "AT1G71150.1"; FPKM "0.0000000000"; frac "0.000000"; conf_lo "0.000000"; conf_hi "0.000000"; cov "0.000000"; full_read_support "no";
Chr1	Cufflinks	exon	26827146	26827263	1	+	.	gene_id "AT1G71150"; transcript_id "AT1G71150.1"; exon_number "1"; FPKM "0.0000000000"; frac "0.000000"; conf_lo "0.000000"; conf_hi "0.000000"; cov "0.000000";
Chr1	Cufflinks	exon	26827351	26827444	1	+	.	gene_id "AT1G71150"; transcript_id "AT1G71150.1"; exon_number "2"; FPKM "0.0000000000"; frac "0.000000"; conf_lo "0.000000"; conf_hi "0.000000"; cov "0.000000";
Chr1	Cufflinks	exon	26827531	26827743	1	+	.	gene_id "AT1G71150"; transcript_id "AT1G71150.1"; exon_number "3"; FPKM "0.0000000000"; frac "0.000000"; conf_lo "0.000000"; conf_hi "0.000000"; cov "0.000000";
Chr1	Cufflinks	exon	26827842	26828674	1	+	.	gene_id "AT1G71150"; transcript_id "AT1G71150.1"; exon_number "4"; FPKM "0.0000000000"; frac "0.000000"; conf_lo "0.000000"; conf_hi "0.000000"; cov "0.000000";
Chr1	Cufflinks	transcript	26828701	26830208	1	-	.	gene_id "AT1G71160"; transcript_id "AT1G71160.1"; FPKM "0.0000000000"; frac "0.000000"; conf_lo "0.000000"; conf_hi "0.000000"; cov "0.000000"; full_read_support "no";
Chr1	Cufflinks	exon	26828701	26830208	1	-	.	gene_id "AT1G71160"; transcript_id "AT1G71160.1"; exon_number "1"; FPKM "0.0000000000"; frac "0.000000"; conf_lo "0.000000"; conf_hi "0.000000"; cov "0.000000";
Chr1	Cufflinks	transcript	26832335	26833709	1000	+	.	gene_id "AT1G71180"; transcript_id "AT1G71180.1"; FPKM "6.3904084569"; frac "0.403456"; conf_lo "5.223278"; conf_hi "7.557539"; cov "33.347383"; full_read_support "yes";
Chr1	Cufflinks	exon	26832335	26833709	1000	+	.	gene_id "AT1G71180"; transcript_id "AT1G71180.1"; exon_number "1"; FPKM "6.3904084569"; frac "0.403456"; conf_lo "5.223278"; conf_hi "7.557539"; cov "33.347383";
Chr1	Cufflinks	transcript	26833007	26837825	304	-	.	gene_id "CUFF.9558"; transcript_id "CUFF.9558.1"; FPKM "1.1877639184"; frac "0.186346"; conf_lo "0.852088"; conf_hi "1.523440"; cov "6.198167"; full_read_support "no";
Chr1	Cufflinks	exon	26833007	26833687	304	-	.	gene_id "CUFF.9558"; transcript_id "CUFF.9558.1"; exon_number "1"; FPKM "1.1877639184"; frac "0.186346"; conf_lo "0.852088"; conf_hi "1.523440"; cov "6.198167";
Chr1	Cufflinks	exon	26833780	26833939	304	-	.	gene_id "CUFF.9558"; transcript_id "CUFF.9558.1"; exon_number "2"; FPKM "1.1877639184"; frac "0.186346"; conf_lo "0.852088"; conf_hi "1.523440"; cov "6.198167";
Chr1	Cufflinks	exon	26834045	26834166	304	-	.	gene_id "CUFF.9558"; transcript_id "CUFF.9558.1"; exon_number "3"; FPKM "1.1877639184"; frac "0.186346"; conf_lo "0.852088"; conf_hi "1.523440"; cov "6.198167";
Chr1	Cufflinks	exon	26834252	26834373	304	-	.	gene_id "CUFF.9558"; transcript_id "CUFF.9558.1"; exon_number "4"; FPKM "1.1877639184"; frac "0.186346"; conf_lo "0.852088"; conf_hi "1.523440"; cov "6.198167";
Chr1	Cufflinks	exon	26834464	26834584	304	-	.	gene_id "CUFF.9558"; transcript_id "CUFF.9558.1"; exon_number "5"; FPKM "1.1877639184"; frac "0.186346"; conf_lo "0.852088"; conf_hi "1.523440"; cov "6.198167";
Chr1	Cufflinks	exon	26834856	26836065	304	-	.	gene_id "CUFF.9558"; transcript_id "CUFF.9558.1"; exon_number "6"; FPKM "1.1877639184"; frac "0.186346"; conf_lo "0.852088"; conf_hi "1.523440"; cov "6.198167";
Chr1	Cufflinks	exon	26836613	26837235	304	-	.	gene_id "CUFF.9558"; transcript_id "CUFF.9558.1"; exon_number "7"; FPKM "1.1877639184"; frac "0.186346"; conf_lo "0.852088"; conf_hi "1.523440"; cov "6.198167";
Chr1	Cufflinks	exon	26837767	26837825	304	-	.	gene_id "CUFF.9558"; transcript_id "CUFF.9558.1"; exon_number "8"; FPKM "1.1877639184"; frac "0.186346"; conf_lo "0.852088"; conf_hi "1.523440"; cov "6.198167";
Chr1	Cufflinks	transcript	26833406	26835032	1000	-	.	gene_id "CUFF.9558"; transcript_id "AT1G71190.1"; FPKM "3.9055451054"; frac "0.185372"; conf_lo "2.803837"; conf_hi "5.007254"; cov "20.380498"; full_read_support "yes";
Chr1	Cufflinks	exon	26833406	26833687	1000	-	.	gene_id "CUFF.9558"; transcript_id "AT1G71190.1"; exon_number "1"; FPKM "3.9055451054"; frac "0.185372"; conf_lo "2.803837"; conf_hi "5.007254"; cov "20.380498";
Chr1	Cufflinks	exon	26833780	26833939	1000	-	.	gene_id "CUFF.9558"; transcript_id "AT1G71190.1"; exon_number "2"; FPKM "3.9055451054"; frac "0.185372"; conf_lo "2.803837"; conf_hi "5.007254"; cov "20.380498";
Chr1	Cufflinks	exon	26834045	26834166	1000	-	.	gene_id "CUFF.9558"; transcript_id "AT1G71190.1"; exon_number "3"; FPKM "3.9055451054"; frac "0.185372"; conf_lo "2.803837"; conf_hi "5.007254"; cov "20.380498";
Chr1	Cufflinks	exon	26834252	26834373	1000	-	.	gene_id "CUFF.9558"; transcript_id "AT1G71190.1"; exon_number "4"; FPKM "3.9055451054"; frac "0.185372"; conf_lo "2.803837"; conf_hi "5.007254"; cov "20.380498";
Chr1	Cufflinks	exon	26834464	26834584	1000	-	.	gene_id "CUFF.9558"; transcript_id "AT1G71190.1"; exon_number "5"; FPKM "3.9055451054"; frac "0.185372"; conf_lo "2.803837"; conf_hi "5.007254"; cov "20.380498";
Chr1	Cufflinks	exon	26834657	26834759	1000	-	.	gene_id "CUFF.9558"; transcript_id "AT1G71190.1"; exon_number "6"; FPKM "3.9055451054"; frac "0.185372"; conf_lo "2.803837"; conf_hi "5.007254"; cov "20.380498";
Chr1	Cufflinks	exon	26834856	26835032	1000	-	.	gene_id "CUFF.9558"; transcript_id "AT1G71190.1"; exon_number "7"; FPKM "3.9055451054"; frac "0.185372"; conf_lo "2.803837"; conf_hi "5.007254"; cov "20.380498";
Chr1	Cufflinks	transcript	26833406	26835010	1	-	.	gene_id "CUFF.9558"; transcript_id "AT1G71190.2"; FPKM "0.0000000000"; frac "0.000000"; conf_lo "0.000000"; conf_hi "0.157932"; cov "0.000000"; full_read_support "no";
Chr1	Cufflinks	exon	26833406	26833687	1	-	.	gene_id "CUFF.9558"; transcript_id "AT1G71190.2"; exon_number "1"; FPKM "0.0000000000"; frac "0.000000"; conf_lo "0.000000"; conf_hi "0.157932"; cov "0.000000";
Chr1	Cufflinks	exon	26833780	26833939	1	-	.	gene_id "CUFF.9558"; transcript_id "AT1G71190.2"; exon_number "2"; FPKM "0.0000000000"; frac "0.000000"; conf_lo "0.000000"; conf_hi "0.157932"; cov "0.000000";
Chr1	Cufflinks	exon	26834045	26834166	1	-	.	gene_id "CUFF.9558"; transcript_id "AT1G71190.2"; exon_number "3"; FPKM "0.0000000000"; frac "0.000000"; conf_lo "0.000000"; conf_hi "0.157932"; cov "0.000000";
Chr1	Cufflinks	exon	26834252	26834373	1	-	.	gene_id "CUFF.9558"; transcript_id "AT1G71190.2"; exon_number "4"; FPKM "0.0000000000"; frac "0.000000"; conf_lo "0.000000"; conf_hi "0.157932"; cov "0.000000";
Chr1	Cufflinks	exon	26834464	26834564	1	-	.	gene_id "CUFF.9558"; transcript_id "AT1G71190.2"; exon_number "5"; FPKM "0.0000000000"; frac "0.000000"; conf_lo "0.000000"; conf_hi "0.157932"; cov "0.000000";
Chr1	Cufflinks	exon	26834856	26835010	1	-	.	gene_id "CUFF.9558"; transcript_id "AT1G71190.2"; exon_number "6"; FPKM "0.0000000000"; frac "0.000000"; conf_lo "0.000000"; conf_hi "0.157932"; cov "0.000000";
Chr1	Cufflinks	transcript	26835973	26837308	1	-	.	gene_id "CUFF.9558"; transcript_id "AT1G71200.1"; FPKM "0.0000000000"; frac "0.000000"; conf_lo "0.000000"; conf_hi "0.234275"; cov "0.000000"; full_read_support "yes";
Chr1	Cufflinks	exon	26835973	26836065	1	-	.	gene_id "CUFF.9558"; transcript_id "AT1G71200.1"; exon_number "1"; FPKM "0.0000000000"; frac "0.000000"; conf_lo "0.000000"; conf_hi "0.234275"; cov "0.000000";
Chr1	Cufflinks	exon	26836613	26836936	1	-	.	gene_id "CUFF.9558"; transcript_id "AT1G71200.1"; exon_number "2"; FPKM "0.0000000000"; frac "0.000000"; conf_lo "0.000000"; conf_hi "0.234275"; cov "0.000000";
Chr1	Cufflinks	exon	26837021	26837308	1	-	.	gene_id "CUFF.9558"; transcript_id "AT1G71200.1"; exon_number "3"; FPKM "0.0000000000"; frac "0.000000"; conf_lo "0.000000"; conf_hi "0.234275"; cov "0.000000";
Chr1	Cufflinks	transcript	26836162	26837790	795	-	.	gene_id "CUFF.9558"; transcript_id "CUFF.9558.5"; FPKM "3.1059813795"; frac "0.224826"; conf_lo "2.343411"; conf_hi "3.868551"; cov "16.208096"; full_read_support "yes";
Chr1	Cufflinks	exon	26836162	26836936	795	-	.	gene_id "CUFF.9558"; transcript_id "CUFF.9558.5"; exon_number "1"; FPKM "3.1059813795"; frac "0.224826"; conf_lo "2.343411"; conf_hi "3.868551"; cov "16.208096";
Chr1	Cufflinks	exon	26837021	26837790	795	-	.	gene_id "CUFF.9558"; transcript_id "CUFF.9558.5"; exon_number "2"; FPKM "3.1059813795"; frac "0.224826"; conf_lo "2.343411"; conf_hi "3.868551"; cov "16.208096";
Chr1	Cufflinks	transcript	26852461	26854396	1000	+	.	gene_id "AT1G71230"; transcript_id "AT1G71230.1"; FPKM "2.8134976280"; frac "1.000000"; conf_lo "2.026778"; conf_hi "3.600218"; cov "14.693941"; full_read_support "yes";
Chr1	Cufflinks	exon	26852461	26852949	1000	+	.	gene_id "AT1G71230"; transcript_id "AT1G71230.1"; exon_number "1"; FPKM "2.8134976280"; frac "1.000000"; conf_lo "2.026778"; conf_hi "3.600218"; cov "14.693941";
Chr1	Cufflinks	exon	26853060	26853341	1000	+	.	gene_id "AT1G71230"; transcript_id "AT1G71230.1"; exon_number "2"; FPKM "2.8134976280"; frac "1.000000"; conf_lo "2.026778"; conf_hi "3.600218"; cov "14.693941";
Chr1	Cufflinks	exon	26853413	26853560	1000	+	.	gene_id "AT1G71230"; transcript_id "AT1G71230.1"; exon_number "3"; FPKM "2.8134976280"; frac "1.000000"; conf_lo "2.026778"; conf_hi "3.600218"; cov "14.693941";
Chr1	Cufflinks	exon	26853665	26853750	1000	+	.	gene_id "AT1G71230"; transcript_id "AT1G71230.1"; exon_number "4"; FPKM "2.8134976280"; frac "1.000000"; conf_lo "2.026778"; conf_hi "3.600218"; cov "14.693941";
Chr1	Cufflinks	exon	26853993	26854070	1000	+	.	gene_id "AT1G71230"; transcript_id "AT1G71230.1"; exon_number "5"; FPKM "2.8134976280"; frac "1.000000"; conf_lo "2.026778"; conf_hi "3.600218"; cov "14.693941";
Chr1	Cufflinks	exon	26854163	26854396	1000	+	.	gene_id "AT1G71230"; transcript_id "AT1G71230.1"; exon_number "6"; FPKM "2.8134976280"; frac "1.000000"; conf_lo "2.026778"; conf_hi "3.600218"; cov "14.693941";
Chr1	Cufflinks	transcript	26854559	26855222	1	+	.	gene_id "AT1G71235"; transcript_id "AT1G71235.1"; FPKM "0.0000000000"; frac "0.000000"; conf_lo "0.000000"; conf_hi "0.000000"; cov "0.000000"; full_read_support "no";
Chr1	Cufflinks	exon	26854559	26854805	1	+	.	gene_id "AT1G71235"; transcript_id "AT1G71235.1"; exon_number "1"; FPKM "0.0000000000"; frac "0.000000"; conf_lo "0.000000"; conf_hi "0.000000"; cov "0.000000";
Chr1	Cufflinks	exon	26855023	26855222	1	+	.	gene_id "AT1G71235"; transcript_id "AT1G71235.1"; exon_number "2"; FPKM "0.0000000000"; frac "0.000000"; conf_lo "0.000000"; conf_hi "0.000000"; cov "0.000000";
Chr1	Cufflinks	transcript	26855421	26859840	650	+	.	gene_id "CUFF.9559"; transcript_id "CUFF.9559.1"; FPKM "0.7847766680"; frac "0.321659"; conf_lo "0.488436"; conf_hi "1.081118"; cov "4.093396"; full_read_support "no";
Chr1	Cufflinks	exon	26855421	26855681	650	+	.	gene_id "CUFF.9559"; transcript_id "CUFF.9559.1"; exon_number "1"; FPKM "0.7847766680"; frac "0.321659"; conf_lo "0.488436"; conf_hi "1.081118"; cov "4.093396";
Chr1	Cufflinks	exon	26855767	26856237	650	+	.	gene_id "CUFF.9559"; transcript_id "CUFF.9559.1"; exon_number "2"; FPKM "0.7847766680"; frac "0.321659"; conf_lo "0.488436"; conf_hi "1.081118"; cov "4.093396";
Chr1	Cufflinks	exon	26856332	26856439	650	+	.	gene_id "CUFF.9559"; transcript_id "CUFF.9559.1"; exon_number "3"; FPKM "0.7847766680"; frac "0.321659"; conf_lo "0.488436"; conf_hi "1.081118"; cov "4.093396";
Chr1	Cufflinks	exon	26856633	26856796	650	+	.	gene_id "CUFF.9559"; transcript_id "CUFF.9559.1"; exon_number "4"; FPKM "0.7847766680"; frac "0.321659"; conf_lo "0.488436"; conf_hi "1.081118"; cov "4.093396";
Chr1	Cufflinks	exon	26857127	26857292	650	+	.	gene_id "CUFF.9559"; transcript_id "CUFF.9559.1"; exon_number "5"; FPKM "0.7847766680"; frac "0.321659"; conf_lo "0.488436"; conf_hi "1.081118"; cov "4.093396";
Chr1	Cufflinks	exon	26857538	26857674	650	+	.	gene_id "CUFF.9559"; transcript_id "CUFF.9559.1"; exon_number "6"; FPKM "0.7847766680"; frac "0.321659"; conf_lo "0.488436"; conf_hi "1.081118"; cov "4.093396";
Chr1	Cufflinks	exon	26857789	26858467	650	+	.	gene_id "CUFF.9559"; transcript_id "CUFF.9559.1"; exon_number "7"; FPKM "0.7847766680"; frac "0.321659"; conf_lo "0.488436"; conf_hi "1.081118"; cov "4.093396";
Chr1	Cufflinks	exon	26858678	26859237	650	+	.	gene_id "CUFF.9559"; transcript_id "CUFF.9559.1"; exon_number "8"; FPKM "0.7847766680"; frac "0.321659"; conf_lo "0.488436"; conf_hi "1.081118"; cov "4.093396";
Chr1	Cufflinks	exon	26859324	26859840	650	+	.	gene_id "CUFF.9559"; transcript_id "CUFF.9559.1"; exon_number "9"; FPKM "0.7847766680"; frac "0.321659"; conf_lo "0.488436"; conf_hi "1.081118"; cov "4.093396";
Chr1	Cufflinks	transcript	26855430	26859741	1000	+	.	gene_id "CUFF.9559"; transcript_id "AT1G71240.2"; FPKM "1.2070684405"; frac "0.427003"; conf_lo "0.789151"; conf_hi "1.624986"; cov "6.296070"; full_read_support "no";
Chr1	Cufflinks	exon	26855430	26855681	1000	+	.	gene_id "CUFF.9559"; transcript_id "AT1G71240.2"; exon_number "1"; FPKM "1.2070684405"; frac "0.427003"; conf_lo "0.789151"; conf_hi "1.624986"; cov "6.296070";
Chr1	Cufflinks	exon	26855767	26855998	1000	+	.	gene_id "CUFF.9559"; transcript_id "AT1G71240.2"; exon_number "2"; FPKM "1.2070684405"; frac "0.427003"; conf_lo "0.789151"; conf_hi "1.624986"; cov "6.296070";
Chr1	Cufflinks	exon	26856090	26856237	1000	+	.	gene_id "CUFF.9559"; transcript_id "AT1G71240.2"; exon_number "3"; FPKM "1.2070684405"; frac "0.427003"; conf_lo "0.789151"; conf_hi "1.624986"; cov "6.296070";
Chr1	Cufflinks	exon	26856332	26856439	1000	+	.	gene_id "CUFF.9559"; transcript_id "AT1G71240.2"; exon_number "4"; FPKM "1.2070684405"; frac "0.427003"; conf_lo "0.789151"; conf_hi "1.624986"; cov "6.296070";
Chr1	Cufflinks	exon	26856633	26856796	1000	+	.	gene_id "CUFF.9559"; transcript_id "AT1G71240.2"; exon_number "5"; FPKM "1.2070684405"; frac "0.427003"; conf_lo "0.789151"; conf_hi "1.624986"; cov "6.296070";
Chr1	Cufflinks	exon	26857127	26857292	1000	+	.	gene_id "CUFF.9559"; transcript_id "AT1G71240.2"; exon_number "6"; FPKM "1.2070684405"; frac "0.427003"; conf_lo "0.789151"; conf_hi "1.624986"; cov "6.296070";
Chr1	Cufflinks	exon	26857538	26857674	1000	+	.	gene_id "CUFF.9559"; transcript_id "AT1G71240.2"; exon_number "7"; FPKM "1.2070684405"; frac "0.427003"; conf_lo "0.789151"; conf_hi "1.624986"; cov "6.296070";
Chr1	Cufflinks	exon	26857789	26858467	1000	+	.	gene_id "CUFF.9559"; transcript_id "AT1G71240.2"; exon_number "8"; FPKM "1.2070684405"; frac "0.427003"; conf_lo "0.789151"; conf_hi "1.624986"; cov "6.296070";
Chr1	Cufflinks	exon	26858678	26858790	1000	+	.	gene_id "CUFF.9559"; transcript_id "AT1G71240.2"; exon_number "9"; FPKM "1.2070684405"; frac "0.427003"; conf_lo "0.789151"; conf_hi "1.624986"; cov "6.296070";
Chr1	Cufflinks	exon	26858982	26859237	1000	+	.	gene_id "CUFF.9559"; transcript_id "AT1G71240.2"; exon_number "10"; FPKM "1.2070684405"; frac "0.427003"; conf_lo "0.789151"; conf_hi "1.624986"; cov "6.296070";
Chr1	Cufflinks	exon	26859324	26859741	1000	+	.	gene_id "CUFF.9559"; transcript_id "AT1G71240.2"; exon_number "11"; FPKM "1.2070684405"; frac "0.427003"; conf_lo "0.789151"; conf_hi "1.624986"; cov "6.296070";
Chr1	Cufflinks	transcript	26855430	26859741	249	+	.	gene_id "CUFF.9559"; transcript_id "AT1G71240.1"; FPKM "0.3005662443"; frac "0.106456"; conf_lo "0.064964"; conf_hi "0.536168"; cov "1.567754"; full_read_support "no";
Chr1	Cufflinks	exon	26855430	26855681	249	+	.	gene_id "CUFF.9559"; transcript_id "AT1G71240.1"; exon_number "1"; FPKM "0.3005662443"; frac "0.106456"; conf_lo "0.064964"; conf_hi "0.536168"; cov "1.567754";
Chr1	Cufflinks	exon	26855767	26855998	249	+	.	gene_id "CUFF.9559"; transcript_id "AT1G71240.1"; exon_number "2"; FPKM "0.3005662443"; frac "0.106456"; conf_lo "0.064964"; conf_hi "0.536168"; cov "1.567754";
Chr1	Cufflinks	exon	26856087	26856237	249	+	.	gene_id "CUFF.9559"; transcript_id "AT1G71240.1"; exon_number "3"; FPKM "0.3005662443"; frac "0.106456"; conf_lo "0.064964"; conf_hi "0.536168"; cov "1.567754";
Chr1	Cufflinks	exon	26856332	26856439	249	+	.	gene_id "CUFF.9559"; transcript_id "AT1G71240.1"; exon_number "4"; FPKM "0.3005662443"; frac "0.106456"; conf_lo "0.064964"; conf_hi "0.536168"; cov "1.567754";
Chr1	Cufflinks	exon	26856633	26856796	249	+	.	gene_id "CUFF.9559"; transcript_id "AT1G71240.1"; exon_number "5"; FPKM "0.3005662443"; frac "0.106456"; conf_lo "0.064964"; conf_hi "0.536168"; cov "1.567754";
Chr1	Cufflinks	exon	26857127	26857292	249	+	.	gene_id "CUFF.9559"; transcript_id "AT1G71240.1"; exon_number "6"; FPKM "0.3005662443"; frac "0.106456"; conf_lo "0.064964"; conf_hi "0.536168"; cov "1.567754";
Chr1	Cufflinks	exon	26857538	26857674	249	+	.	gene_id "CUFF.9559"; transcript_id "AT1G71240.1"; exon_number "7"; FPKM "0.3005662443"; frac "0.106456"; conf_lo "0.064964"; conf_hi "0.536168"; cov "1.567754";
Chr1	Cufflinks	exon	26857789	26858467	249	+	.	gene_id "CUFF.9559"; transcript_id "AT1G71240.1"; exon_number "8"; FPKM "0.3005662443"; frac "0.106456"; conf_lo "0.064964"; conf_hi "0.536168"; cov "1.567754";
Chr1	Cufflinks	exon	26858678	26858790	249	+	.	gene_id "CUFF.9559"; transcript_id "AT1G71240.1"; exon_number "9"; FPKM "0.3005662443"; frac "0.106456"; conf_lo "0.064964"; conf_hi "0.536168"; cov "1.567754";
Chr1	Cufflinks	exon	26858982	26859237	249	+	.	gene_id "CUFF.9559"; transcript_id "AT1G71240.1"; exon_number "10"; FPKM "0.3005662443"; frac "0.106456"; conf_lo "0.064964"; conf_hi "0.536168"; cov "1.567754";
Chr1	Cufflinks	exon	26859324	26859741	249	+	.	gene_id "CUFF.9559"; transcript_id "AT1G71240.1"; exon_number "11"; FPKM "0.3005662443"; frac "0.106456"; conf_lo "0.064964"; conf_hi "0.536168"; cov "1.567754";
Chr1	Cufflinks	transcript	26856237	26859840	376	+	.	gene_id "CUFF.9559"; transcript_id "CUFF.9559.4"; FPKM "0.4548950790"; frac "0.144882"; conf_lo "0.161329"; conf_hi "0.748461"; cov "2.372733"; full_read_support "no";
Chr1	Cufflinks	exon	26856237	26856796	376	+	.	gene_id "CUFF.9559"; transcript_id "CUFF.9559.4"; exon_number "1"; FPKM "0.4548950790"; frac "0.144882"; conf_lo "0.161329"; conf_hi "0.748461"; cov "2.372733";
Chr1	Cufflinks	exon	26857127	26857292	376	+	.	gene_id "CUFF.9559"; transcript_id "CUFF.9559.4"; exon_number "2"; FPKM "0.4548950790"; frac "0.144882"; conf_lo "0.161329"; conf_hi "0.748461"; cov "2.372733";
Chr1	Cufflinks	exon	26857538	26857674	376	+	.	gene_id "CUFF.9559"; transcript_id "CUFF.9559.4"; exon_number "3"; FPKM "0.4548950790"; frac "0.144882"; conf_lo "0.161329"; conf_hi "0.748461"; cov "2.372733";
Chr1	Cufflinks	exon	26857789	26858467	376	+	.	gene_id "CUFF.9559"; transcript_id "CUFF.9559.4"; exon_number "4"; FPKM "0.4548950790"; frac "0.144882"; conf_lo "0.161329"; conf_hi "0.748461"; cov "2.372733";
Chr1	Cufflinks	exon	26858678	26858790	376	+	.	gene_id "CUFF.9559"; transcript_id "CUFF.9559.4"; exon_number "5"; FPKM "0.4548950790"; frac "0.144882"; conf_lo "0.161329"; conf_hi "0.748461"; cov "2.372733";
Chr1	Cufflinks	exon	26858982	26859237	376	+	.	gene_id "CUFF.9559"; transcript_id "CUFF.9559.4"; exon_number "6"; FPKM "0.4548950790"; frac "0.144882"; conf_lo "0.161329"; conf_hi "0.748461"; cov "2.372733";
Chr1	Cufflinks	exon	26859324	26859840	376	+	.	gene_id "CUFF.9559"; transcript_id "CUFF.9559.4"; exon_number "7"; FPKM "0.4548950790"; frac "0.144882"; conf_lo "0.161329"; conf_hi "0.748461"; cov "2.372733";
Chr1	Cufflinks	transcript	26860118	26861726	1	+	.	gene_id "CUFF.9560"; transcript_id "AT1G71250.1"; FPKM "0.0000000000"; frac "0.000000"; conf_lo "0.000000"; conf_hi "0.090018"; cov "0.000000"; full_read_support "no";
Chr1	Cufflinks	exon	26860118	26860398	1	+	.	gene_id "CUFF.9560"; transcript_id "AT1G71250.1"; exon_number "1"; FPKM "0.0000000000"; frac "0.000000"; conf_lo "0.000000"; conf_hi "0.090018"; cov "0.000000";
Chr1	Cufflinks	exon	26860505	26860632	1	+	.	gene_id "CUFF.9560"; transcript_id "AT1G71250.1"; exon_number "2"; FPKM "0.0000000000"; frac "0.000000"; conf_lo "0.000000"; conf_hi "0.090018"; cov "0.000000";
Chr1	Cufflinks	exon	26860697	26860939	1	+	.	gene_id "CUFF.9560"; transcript_id "AT1G71250.1"; exon_number "3"; FPKM "0.0000000000"; frac "0.000000"; conf_lo "0.000000"; conf_hi "0.090018"; cov "0.000000";
Chr1	Cufflinks	exon	26861018	26861273	1	+	.	gene_id "CUFF.9560"; transcript_id "AT1G71250.1"; exon_number "4"; FPKM "0.0000000000"; frac "0.000000"; conf_lo "0.000000"; conf_hi "0.090018"; cov "0.000000";
Chr1	Cufflinks	exon	26861359	26861726	1	+	.	gene_id "CUFF.9560"; transcript_id "AT1G71250.1"; exon_number "5"; FPKM "0.0000000000"; frac "0.000000"; conf_lo "0.000000"; conf_hi "0.090018"; cov "0.000000";
Chr1	Cufflinks	transcript	26861657	26863422	1000	-	.	gene_id "CUFF.9561"; transcript_id "AT1G71260.1"; FPKM "32.0694698920"; frac "1.000000"; conf_lo "28.588980"; conf_hi "35.549959"; cov "167.448642"; full_read_support "yes";
Chr1	Cufflinks	exon	26861657	26861974	1000	-	.	gene_id "CUFF.9561"; transcript_id "AT1G71260.1"; exon_number "1"; FPKM "32.0694698920"; frac "1.000000"; conf_lo "28.588980"; conf_hi "35.549959"; cov "167.448642";
Chr1	Cufflinks	exon	26862167	26862255	1000	-	.	gene_id "CUFF.9561"; transcript_id "AT1G71260.1"; exon_number "2"; FPKM "32.0694698920"; frac "1.000000"; conf_lo "28.588980"; conf_hi "35.549959"; cov "167.448642";
Chr1	Cufflinks	exon	26862464	26862537	1000	-	.	gene_id "CUFF.9561"; transcript_id "AT1G71260.1"; exon_number "3"; FPKM "32.0694698920"; frac "1.000000"; conf_lo "28.588980"; conf_hi "35.549959"; cov "167.448642";
Chr1	Cufflinks	exon	26862621	26862715	1000	-	.	gene_id "CUFF.9561"; transcript_id "AT1G71260.1"; exon_number "4"; FPKM "32.0694698920"; frac "1.000000"; conf_lo "28.588980"; conf_hi "35.549959"; cov "167.448642";
Chr1	Cufflinks	exon	26862804	26862896	1000	-	.	gene_id "CUFF.9561"; transcript_id "AT1G71260.1"; exon_number "5"; FPKM "32.0694698920"; frac "1.000000"; conf_lo "28.588980"; conf_hi "35.549959"; cov "167.448642";
Chr1	Cufflinks	exon	26862990	26863093	1000	-	.	gene_id "CUFF.9561"; transcript_id "AT1G71260.1"; exon_number "6"; FPKM "32.0694698920"; frac "1.000000"; conf_lo "28.588980"; conf_hi "35.549959"; cov "167.448642";
Chr1	Cufflinks	exon	26863168	26863271	1000	-	.	gene_id "CUFF.9561"; transcript_id "AT1G71260.1"; exon_number "7"; FPKM "32.0694698920"; frac "1.000000"; conf_lo "28.588980"; conf_hi "35.549959"; cov "167.448642";
Chr1	Cufflinks	exon	26863360	26863422	1000	-	.	gene_id "CUFF.9561"; transcript_id "AT1G71260.1"; exon_number "8"; FPKM "32.0694698920"; frac "1.000000"; conf_lo "28.588980"; conf_hi "35.549959"; cov "167.448642";
Chr1	Cufflinks	transcript	26863587	26870015	1000	+	.	gene_id "CUFF.9562"; transcript_id "AT1G71270.1"; FPKM "7.1467735474"; frac "0.754767"; conf_lo "6.154399"; conf_hi "8.139148"; cov "37.317109"; full_read_support "yes";
Chr1	Cufflinks	exon	26863587	26863762	1000	+	.	gene_id "CUFF.9562"; transcript_id "AT1G71270.1"; exon_number "1"; FPKM "7.1467735474"; frac "0.754767"; conf_lo "6.154399"; conf_hi "8.139148"; cov "37.317109";
Chr1	Cufflinks	exon	26863863	26863957	1000	+	.	gene_id "CUFF.9562"; transcript_id "AT1G71270.1"; exon_number "2"; FPKM "7.1467735474"; frac "0.754767"; conf_lo "6.154399"; conf_hi "8.139148"; cov "37.317109";
Chr1	Cufflinks	exon	26864058	26864115	1000	+	.	gene_id "CUFF.9562"; transcript_id "AT1G71270.1"; exon_number "3"; FPKM "7.1467735474"; frac "0.754767"; conf_lo "6.154399"; conf_hi "8.139148"; cov "37.317109";
Chr1	Cufflinks	exon	26864288	26864383	1000	+	.	gene_id "CUFF.9562"; transcript_id "AT1G71270.1"; exon_number "4"; FPKM "7.1467735474"; frac "0.754767"; conf_lo "6.154399"; conf_hi "8.139148"; cov "37.317109";
Chr1	Cufflinks	exon	26864520	26864621	1000	+	.	gene_id "CUFF.9562"; transcript_id "AT1G71270.1"; exon_number "5"; FPKM "7.1467735474"; frac "0.754767"; conf_lo "6.154399"; conf_hi "8.139148"; cov "37.317109";
Chr1	Cufflinks	exon	26864777	26864860	1000	+	.	gene_id "CUFF.9562"; transcript_id "AT1G71270.1"; exon_number "6"; FPKM "7.1467735474"; frac "0.754767"; conf_lo "6.154399"; conf_hi "8.139148"; cov "37.317109";
Chr1	Cufflinks	exon	26864947	26865027	1000	+	.	gene_id "CUFF.9562"; transcript_id "AT1G71270.1"; exon_number "7"; FPKM "7.1467735474"; frac "0.754767"; conf_lo "6.154399"; conf_hi "8.139148"; cov "37.317109";
Chr1	Cufflinks	exon	26865425	26865568	1000	+	.	gene_id "CUFF.9562"; transcript_id "AT1G71270.1"; exon_number "8"; FPKM "7.1467735474"; frac "0.754767"; conf_lo "6.154399"; conf_hi "8.139148"; cov "37.317109";
Chr1	Cufflinks	exon	26865969	26866060	1000	+	.	gene_id "CUFF.9562"; transcript_id "AT1G71270.1"; exon_number "9"; FPKM "7.1467735474"; frac "0.754767"; conf_lo "6.154399"; conf_hi "8.139148"; cov "37.317109";
Chr1	Cufflinks	exon	26866348	26866429	1000	+	.	gene_id "CUFF.9562"; transcript_id "AT1G71270.1"; exon_number "10"; FPKM "7.1467735474"; frac "0.754767"; conf_lo "6.154399"; conf_hi "8.139148"; cov "37.317109";
Chr1	Cufflinks	exon	26866713	26866895	1000	+	.	gene_id "CUFF.9562"; transcript_id "AT1G71270.1"; exon_number "11"; FPKM "7.1467735474"; frac "0.754767"; conf_lo "6.154399"; conf_hi "8.139148"; cov "37.317109";
Chr1	Cufflinks	exon	26867362	26867477	1000	+	.	gene_id "CUFF.9562"; transcript_id "AT1G71270.1"; exon_number "12"; FPKM "7.1467735474"; frac "0.754767"; conf_lo "6.154399"; conf_hi "8.139148"; cov "37.317109";
Chr1	Cufflinks	exon	26867567	26867625	1000	+	.	gene_id "CUFF.9562"; transcript_id "AT1G71270.1"; exon_number "13"; FPKM "7.1467735474"; frac "0.754767"; conf_lo "6.154399"; conf_hi "8.139148"; cov "37.317109";
Chr1	Cufflinks	exon	26867866	26867966	1000	+	.	gene_id "CUFF.9562"; transcript_id "AT1G71270.1"; exon_number "14"; FPKM "7.1467735474"; frac "0.754767"; conf_lo "6.154399"; conf_hi "8.139148"; cov "37.317109";
Chr1	Cufflinks	exon	26868339	26868389	1000	+	.	gene_id "CUFF.9562"; transcript_id "AT1G71270.1"; exon_number "15"; FPKM "7.1467735474"; frac "0.754767"; conf_lo "6.154399"; conf_hi "8.139148"; cov "37.317109";
Chr1	Cufflinks	exon	26868640	26868819	1000	+	.	gene_id "CUFF.9562"; transcript_id "AT1G71270.1"; exon_number "16"; FPKM "7.1467735474"; frac "0.754767"; conf_lo "6.154399"; conf_hi "8.139148"; cov "37.317109";
Chr1	Cufflinks	exon	26868910	26869044	1000	+	.	gene_id "CUFF.9562"; transcript_id "AT1G71270.1"; exon_number "17"; FPKM "7.1467735474"; frac "0.754767"; conf_lo "6.154399"; conf_hi "8.139148"; cov "37.317109";
Chr1	Cufflinks	exon	26869196	26869270	1000	+	.	gene_id "CUFF.9562"; transcript_id "AT1G71270.1"; exon_number "18"; FPKM "7.1467735474"; frac "0.754767"; conf_lo "6.154399"; conf_hi "8.139148"; cov "37.317109";
Chr1	Cufflinks	exon	26869372	26869429	1000	+	.	gene_id "CUFF.9562"; transcript_id "AT1G71270.1"; exon_number "19"; FPKM "7.1467735474"; frac "0.754767"; conf_lo "6.154399"; conf_hi "8.139148"; cov "37.317109";
Chr1	Cufflinks	exon	26869513	26870015	1000	+	.	gene_id "CUFF.9562"; transcript_id "AT1G71270.1"; exon_number "20"; FPKM "7.1467735474"; frac "0.754767"; conf_lo "6.154399"; conf_hi "8.139148"; cov "37.317109";
Chr1	Cufflinks	transcript	26863587	26870060	318	+	.	gene_id "CUFF.9562"; transcript_id "CUFF.9562.2"; FPKM "2.2756737801"; frac "0.245233"; conf_lo "1.656548"; conf_hi "2.894800"; cov "11.882504"; full_read_support "yes";
Chr1	Cufflinks	exon	26863587	26863762	318	+	.	gene_id "CUFF.9562"; transcript_id "CUFF.9562.2"; exon_number "1"; FPKM "2.2756737801"; frac "0.245233"; conf_lo "1.656548"; conf_hi "2.894800"; cov "11.882504";
Chr1	Cufflinks	exon	26863863	26863957	318	+	.	gene_id "CUFF.9562"; transcript_id "CUFF.9562.2"; exon_number "2"; FPKM "2.2756737801"; frac "0.245233"; conf_lo "1.656548"; conf_hi "2.894800"; cov "11.882504";
Chr1	Cufflinks	exon	26864058	26864115	318	+	.	gene_id "CUFF.9562"; transcript_id "CUFF.9562.2"; exon_number "3"; FPKM "2.2756737801"; frac "0.245233"; conf_lo "1.656548"; conf_hi "2.894800"; cov "11.882504";
Chr1	Cufflinks	exon	26864288	26864383	318	+	.	gene_id "CUFF.9562"; transcript_id "CUFF.9562.2"; exon_number "4"; FPKM "2.2756737801"; frac "0.245233"; conf_lo "1.656548"; conf_hi "2.894800"; cov "11.882504";
Chr1	Cufflinks	exon	26864520	26864621	318	+	.	gene_id "CUFF.9562"; transcript_id "CUFF.9562.2"; exon_number "5"; FPKM "2.2756737801"; frac "0.245233"; conf_lo "1.656548"; conf_hi "2.894800"; cov "11.882504";
Chr1	Cufflinks	exon	26864777	26864860	318	+	.	gene_id "CUFF.9562"; transcript_id "CUFF.9562.2"; exon_number "6"; FPKM "2.2756737801"; frac "0.245233"; conf_lo "1.656548"; conf_hi "2.894800"; cov "11.882504";
Chr1	Cufflinks	exon	26864947	26865027	318	+	.	gene_id "CUFF.9562"; transcript_id "CUFF.9562.2"; exon_number "7"; FPKM "2.2756737801"; frac "0.245233"; conf_lo "1.656548"; conf_hi "2.894800"; cov "11.882504";
Chr1	Cufflinks	exon	26865425	26865568	318	+	.	gene_id "CUFF.9562"; transcript_id "CUFF.9562.2"; exon_number "8"; FPKM "2.2756737801"; frac "0.245233"; conf_lo "1.656548"; conf_hi "2.894800"; cov "11.882504";
Chr1	Cufflinks	exon	26865969	26866060	318	+	.	gene_id "CUFF.9562"; transcript_id "CUFF.9562.2"; exon_number "9"; FPKM "2.2756737801"; frac "0.245233"; conf_lo "1.656548"; conf_hi "2.894800"; cov "11.882504";
Chr1	Cufflinks	exon	26866348	26866429	318	+	.	gene_id "CUFF.9562"; transcript_id "CUFF.9562.2"; exon_number "10"; FPKM "2.2756737801"; frac "0.245233"; conf_lo "1.656548"; conf_hi "2.894800"; cov "11.882504";
Chr1	Cufflinks	exon	26866713	26866895	318	+	.	gene_id "CUFF.9562"; transcript_id "CUFF.9562.2"; exon_number "11"; FPKM "2.2756737801"; frac "0.245233"; conf_lo "1.656548"; conf_hi "2.894800"; cov "11.882504";
Chr1	Cufflinks	exon	26867362	26867477	318	+	.	gene_id "CUFF.9562"; transcript_id "CUFF.9562.2"; exon_number "12"; FPKM "2.2756737801"; frac "0.245233"; conf_lo "1.656548"; conf_hi "2.894800"; cov "11.882504";
Chr1	Cufflinks	exon	26867567	26867625	318	+	.	gene_id "CUFF.9562"; transcript_id "CUFF.9562.2"; exon_number "13"; FPKM "2.2756737801"; frac "0.245233"; conf_lo "1.656548"; conf_hi "2.894800"; cov "11.882504";
Chr1	Cufflinks	exon	26867866	26867966	318	+	.	gene_id "CUFF.9562"; transcript_id "CUFF.9562.2"; exon_number "14"; FPKM "2.2756737801"; frac "0.245233"; conf_lo "1.656548"; conf_hi "2.894800"; cov "11.882504";
Chr1	Cufflinks	exon	26868339	26868389	318	+	.	gene_id "CUFF.9562"; transcript_id "CUFF.9562.2"; exon_number "15"; FPKM "2.2756737801"; frac "0.245233"; conf_lo "1.656548"; conf_hi "2.894800"; cov "11.882504";
Chr1	Cufflinks	exon	26868640	26868819	318	+	.	gene_id "CUFF.9562"; transcript_id "CUFF.9562.2"; exon_number "16"; FPKM "2.2756737801"; frac "0.245233"; conf_lo "1.656548"; conf_hi "2.894800"; cov "11.882504";
Chr1	Cufflinks	exon	26868910	26869045	318	+	.	gene_id "CUFF.9562"; transcript_id "CUFF.9562.2"; exon_number "17"; FPKM "2.2756737801"; frac "0.245233"; conf_lo "1.656548"; conf_hi "2.894800"; cov "11.882504";
Chr1	Cufflinks	exon	26869196	26869270	318	+	.	gene_id "CUFF.9562"; transcript_id "CUFF.9562.2"; exon_number "18"; FPKM "2.2756737801"; frac "0.245233"; conf_lo "1.656548"; conf_hi "2.894800"; cov "11.882504";
Chr1	Cufflinks	exon	26869372	26869429	318	+	.	gene_id "CUFF.9562"; transcript_id "CUFF.9562.2"; exon_number "19"; FPKM "2.2756737801"; frac "0.245233"; conf_lo "1.656548"; conf_hi "2.894800"; cov "11.882504";
Chr1	Cufflinks	exon	26869513	26870060	318	+	.	gene_id "CUFF.9562"; transcript_id "CUFF.9562.2"; exon_number "20"; FPKM "2.2756737801"; frac "0.245233"; conf_lo "1.656548"; conf_hi "2.894800"; cov "11.882504";
Chr1	Cufflinks	transcript	26870121	26872175	1000	-	.	gene_id "CUFF.9563"; transcript_id "CUFF.9563.1"; FPKM "0.8723033783"; frac "1.000000"; conf_lo "0.496696"; conf_hi "1.247911"; cov "4.556588"; full_read_support "yes";
Chr1	Cufflinks	exon	26870121	26870796	1000	-	.	gene_id "CUFF.9563"; transcript_id "CUFF.9563.1"; exon_number "1"; FPKM "0.8723033783"; frac "1.000000"; conf_lo "0.496696"; conf_hi "1.247911"; cov "4.556588";
Chr1	Cufflinks	exon	26870887	26871086	1000	-	.	gene_id "CUFF.9563"; transcript_id "CUFF.9563.1"; exon_number "2"; FPKM "0.8723033783"; frac "1.000000"; conf_lo "0.496696"; conf_hi "1.247911"; cov "4.556588";
Chr1	Cufflinks	exon	26871161	26871240	1000	-	.	gene_id "CUFF.9563"; transcript_id "CUFF.9563.1"; exon_number "3"; FPKM "0.8723033783"; frac "1.000000"; conf_lo "0.496696"; conf_hi "1.247911"; cov "4.556588";
Chr1	Cufflinks	exon	26871337	26871813	1000	-	.	gene_id "CUFF.9563"; transcript_id "CUFF.9563.1"; exon_number "4"; FPKM "0.8723033783"; frac "1.000000"; conf_lo "0.496696"; conf_hi "1.247911"; cov "4.556588";
Chr1	Cufflinks	exon	26871880	26872175	1000	-	.	gene_id "CUFF.9563"; transcript_id "CUFF.9563.1"; exon_number "5"; FPKM "0.8723033783"; frac "1.000000"; conf_lo "0.496696"; conf_hi "1.247911"; cov "4.556588";
Chr1	Cufflinks	transcript	26870141	26872152	1	-	.	gene_id "CUFF.9563"; transcript_id "AT1G71280.1"; FPKM "0.0000000000"; frac "0.000000"; conf_lo "0.000000"; conf_hi "0.088065"; cov "0.000000"; full_read_support "no";
Chr1	Cufflinks	exon	26870141	26870613	1	-	.	gene_id "CUFF.9563"; transcript_id "AT1G71280.1"; exon_number "1"; FPKM "0.0000000000"; frac "0.000000"; conf_lo "0.000000"; conf_hi "0.088065"; cov "0.000000";
Chr1	Cufflinks	exon	26870690	26870796	1	-	.	gene_id "CUFF.9563"; transcript_id "AT1G71280.1"; exon_number "2"; FPKM "0.0000000000"; frac "0.000000"; conf_lo "0.000000"; conf_hi "0.088065"; cov "0.000000";
Chr1	Cufflinks	exon	26870876	26871086	1	-	.	gene_id "CUFF.9563"; transcript_id "AT1G71280.1"; exon_number "3"; FPKM "0.0000000000"; frac "0.000000"; conf_lo "0.000000"; conf_hi "0.088065"; cov "0.000000";
Chr1	Cufflinks	exon	26871161	26871240	1	-	.	gene_id "CUFF.9563"; transcript_id "AT1G71280.1"; exon_number "4"; FPKM "0.0000000000"; frac "0.000000"; conf_lo "0.000000"; conf_hi "0.088065"; cov "0.000000";
Chr1	Cufflinks	exon	26871414	26871700	1	-	.	gene_id "CUFF.9563"; transcript_id "AT1G71280.1"; exon_number "5"; FPKM "0.0000000000"; frac "0.000000"; conf_lo "0.000000"; conf_hi "0.088065"; cov "0.000000";
Chr1	Cufflinks	exon	26871726	26871813	1	-	.	gene_id "CUFF.9563"; transcript_id "AT1G71280.1"; exon_number "6"; FPKM "0.0000000000"; frac "0.000000"; conf_lo "0.000000"; conf_hi "0.088065"; cov "0.000000";
Chr1	Cufflinks	exon	26871880	26872152	1	-	.	gene_id "CUFF.9563"; transcript_id "AT1G71280.1"; exon_number "7"; FPKM "0.0000000000"; frac "0.000000"; conf_lo "0.000000"; conf_hi "0.088065"; cov "0.000000";
Chr1	Cufflinks	transcript	26872643	26873242	1000	+	.	gene_id "AT1G71290"; transcript_id "AT1G71290.1"; FPKM "0.1490595009"; frac "1.000000"; conf_lo "0.000000"; conf_hi "0.447179"; cov "0.778631"; full_read_support "yes";
Chr1	Cufflinks	exon	26872643	26873242	1000	+	.	gene_id "AT1G71290"; transcript_id "AT1G71290.1"; exon_number "1"; FPKM "0.1490595009"; frac "1.000000"; conf_lo "0.000000"; conf_hi "0.447179"; cov "0.778631";
Chr1	Cufflinks	transcript	26874064	26878340	1	+	.	gene_id "AT1G71300"; transcript_id "AT1G71300.1"; FPKM "0.0000000000"; frac "0.000000"; conf_lo "0.000000"; conf_hi "0.052521"; cov "0.000000"; full_read_support "no";
Chr1	Cufflinks	exon	26874064	26874149	1	+	.	gene_id "AT1G71300"; transcript_id "AT1G71300.1"; exon_number "1"; FPKM "0.0000000000"; frac "0.000000"; conf_lo "0.000000"; conf_hi "0.052521"; cov "0.000000";
Chr1	Cufflinks	exon	26874230	26874347	1	+	.	gene_id "AT1G71300"; transcript_id "AT1G71300.1"; exon_number "2"; FPKM "0.0000000000"; frac "0.000000"; conf_lo "0.000000"; conf_hi "0.052521"; cov "0.000000";
Chr1	Cufflinks	exon	26874469	26874582	1	+	.	gene_id "AT1G71300"; transcript_id "AT1G71300.1"; exon_number "3"; FPKM "0.0000000000"; frac "0.000000"; conf_lo "0.000000"; conf_hi "0.052521"; cov "0.000000";
Chr1	Cufflinks	exon	26874694	26874795	1	+	.	gene_id "AT1G71300"; transcript_id "AT1G71300.1"; exon_number "4"; FPKM "0.0000000000"; frac "0.000000"; conf_lo "0.000000"; conf_hi "0.052521"; cov "0.000000";
Chr1	Cufflinks	exon	26874872	26874955	1	+	.	gene_id "AT1G71300"; transcript_id "AT1G71300.1"; exon_number "5"; FPKM "0.0000000000"; frac "0.000000"; conf_lo "0.000000"; conf_hi "0.052521"; cov "0.000000";
Chr1	Cufflinks	exon	26875066	26875146	1	+	.	gene_id "AT1G71300"; transcript_id "AT1G71300.1"; exon_number "6"; FPKM "0.0000000000"; frac "0.000000"; conf_lo "0.000000"; conf_hi "0.052521"; cov "0.000000";
Chr1	Cufflinks	exon	26875238	26875381	1	+	.	gene_id "AT1G71300"; transcript_id "AT1G71300.1"; exon_number "7"; FPKM "0.0000000000"; frac "0.000000"; conf_lo "0.000000"; conf_hi "0.052521"; cov "0.000000";
Chr1	Cufflinks	exon	26875503	26875594	1	+	.	gene_id "AT1G71300"; transcript_id "AT1G71300.1"; exon_number "8"; FPKM "0.0000000000"; frac "0.000000"; conf_lo "0.000000"; conf_hi "0.052521"; cov "0.000000";
Chr1	Cufflinks	exon	26875664	26875745	1	+	.	gene_id "AT1G71300"; transcript_id "AT1G71300.1"; exon_number "9"; FPKM "0.0000000000"; frac "0.000000"; conf_lo "0.000000"; conf_hi "0.052521"; cov "0.000000";
Chr1	Cufflinks	exon	26875887	26876069	1	+	.	gene_id "AT1G71300"; transcript_id "AT1G71300.1"; exon_number "10"; FPKM "0.0000000000"; frac "0.000000"; conf_lo "0.000000"; conf_hi "0.052521"; cov "0.000000";
Chr1	Cufflinks	exon	26876241	26876356	1	+	.	gene_id "AT1G71300"; transcript_id "AT1G71300.1"; exon_number "11"; FPKM "0.0000000000"; frac "0.000000"; conf_lo "0.000000"; conf_hi "0.052521"; cov "0.000000";
Chr1	Cufflinks	exon	26876445	26876503	1	+	.	gene_id "AT1G71300"; transcript_id "AT1G71300.1"; exon_number "12"; FPKM "0.0000000000"; frac "0.000000"; conf_lo "0.000000"; conf_hi "0.052521"; cov "0.000000";
Chr1	Cufflinks	exon	26876653	26876753	1	+	.	gene_id "AT1G71300"; transcript_id "AT1G71300.1"; exon_number "13"; FPKM "0.0000000000"; frac "0.000000"; conf_lo "0.000000"; conf_hi "0.052521"; cov "0.000000";
Chr1	Cufflinks	exon	26876842	26876892	1	+	.	gene_id "AT1G71300"; transcript_id "AT1G71300.1"; exon_number "14"; FPKM "0.0000000000"; frac "0.000000"; conf_lo "0.000000"; conf_hi "0.052521"; cov "0.000000";
Chr1	Cufflinks	exon	26877075	26877254	1	+	.	gene_id "AT1G71300"; transcript_id "AT1G71300.1"; exon_number "15"; FPKM "0.0000000000"; frac "0.000000"; conf_lo "0.000000"; conf_hi "0.052521"; cov "0.000000";
Chr1	Cufflinks	exon	26877348	26877482	1	+	.	gene_id "AT1G71300"; transcript_id "AT1G71300.1"; exon_number "16"; FPKM "0.0000000000"; frac "0.000000"; conf_lo "0.000000"; conf_hi "0.052521"; cov "0.000000";
Chr1	Cufflinks	exon	26877654	26877728	1	+	.	gene_id "AT1G71300"; transcript_id "AT1G71300.1"; exon_number "17"; FPKM "0.0000000000"; frac "0.000000"; conf_lo "0.000000"; conf_hi "0.052521"; cov "0.000000";
Chr1	Cufflinks	exon	26877879	26877936	1	+	.	gene_id "AT1G71300"; transcript_id "AT1G71300.1"; exon_number "18"; FPKM "0.0000000000"; frac "0.000000"; conf_lo "0.000000"; conf_hi "0.052521"; cov "0.000000";
Chr1	Cufflinks	exon	26878015	26878340	1	+	.	gene_id "AT1G71300"; transcript_id "AT1G71300.1"; exon_number "19"; FPKM "0.0000000000"; frac "0.000000"; conf_lo "0.000000"; conf_hi "0.052521"; cov "0.000000";
Chr1	Cufflinks	transcript	26877745	26880024	1	-	.	gene_id "CUFF.9564"; transcript_id "AT1G71310.1"; FPKM "0.0000000000"; frac "0.000000"; conf_lo "0.000000"; conf_hi "0.114829"; cov "0.000000"; full_read_support "no";
Chr1	Cufflinks	exon	26877745	26878245	1	-	.	gene_id "CUFF.9564"; transcript_id "AT1G71310.1"; exon_number "1"; FPKM "0.0000000000"; frac "0.000000"; conf_lo "0.000000"; conf_hi "0.114829"; cov "0.000000";
Chr1	Cufflinks	exon	26878714	26878860	1	-	.	gene_id "CUFF.9564"; transcript_id "AT1G71310.1"; exon_number "2"; FPKM "0.0000000000"; frac "0.000000"; conf_lo "0.000000"; conf_hi "0.114829"; cov "0.000000";
Chr1	Cufflinks	exon	26879290	26879384	1	-	.	gene_id "CUFF.9564"; transcript_id "AT1G71310.1"; exon_number "3"; FPKM "0.0000000000"; frac "0.000000"; conf_lo "0.000000"; conf_hi "0.114829"; cov "0.000000";
Chr1	Cufflinks	exon	26879469	26879506	1	-	.	gene_id "CUFF.9564"; transcript_id "AT1G71310.1"; exon_number "4"; FPKM "0.0000000000"; frac "0.000000"; conf_lo "0.000000"; conf_hi "0.114829"; cov "0.000000";
Chr1	Cufflinks	exon	26879591	26880024	1	-	.	gene_id "CUFF.9564"; transcript_id "AT1G71310.1"; exon_number "5"; FPKM "0.0000000000"; frac "0.000000"; conf_lo "0.000000"; conf_hi "0.114829"; cov "0.000000";
Chr1	Cufflinks	transcript	26878466	26880024	1000	-	.	gene_id "CUFF.9564"; transcript_id "AT1G71310.2"; FPKM "6.3440225292"; frac "0.764331"; conf_lo "4.780758"; conf_hi "7.907287"; cov "33.134718"; full_read_support "yes";
Chr1	Cufflinks	exon	26878466	26878860	1000	-	.	gene_id "CUFF.9564"; transcript_id "AT1G71310.2"; exon_number "1"; FPKM "6.3440225292"; frac "0.764331"; conf_lo "4.780758"; conf_hi "7.907287"; cov "33.134718";
Chr1	Cufflinks	exon	26879290	26879384	1000	-	.	gene_id "CUFF.9564"; transcript_id "AT1G71310.2"; exon_number "2"; FPKM "6.3440225292"; frac "0.764331"; conf_lo "4.780758"; conf_hi "7.907287"; cov "33.134718";
Chr1	Cufflinks	exon	26879469	26879506	1000	-	.	gene_id "CUFF.9564"; transcript_id "AT1G71310.2"; exon_number "3"; FPKM "6.3440225292"; frac "0.764331"; conf_lo "4.780758"; conf_hi "7.907287"; cov "33.134718";
Chr1	Cufflinks	exon	26879591	26880024	1000	-	.	gene_id "CUFF.9564"; transcript_id "AT1G71310.2"; exon_number "4"; FPKM "6.3440225292"; frac "0.764331"; conf_lo "4.780758"; conf_hi "7.907287"; cov "33.134718";
Chr1	Cufflinks	transcript	26878577	26880011	218	-	.	gene_id "CUFF.9564"; transcript_id "AT1G71310.3"; FPKM "1.3891168871"; frac "0.235669"; conf_lo "0.686563"; conf_hi "2.091670"; cov "7.255333"; full_read_support "yes";
Chr1	Cufflinks	exon	26878577	26879384	218	-	.	gene_id "CUFF.9564"; transcript_id "AT1G71310.3"; exon_number "1"; FPKM "1.3891168871"; frac "0.235669"; conf_lo "0.686563"; conf_hi "2.091670"; cov "7.255333";
Chr1	Cufflinks	exon	26879469	26879506	218	-	.	gene_id "CUFF.9564"; transcript_id "AT1G71310.3"; exon_number "2"; FPKM "1.3891168871"; frac "0.235669"; conf_lo "0.686563"; conf_hi "2.091670"; cov "7.255333";
Chr1	Cufflinks	exon	26879591	26880011	218	-	.	gene_id "CUFF.9564"; transcript_id "AT1G71310.3"; exon_number "3"; FPKM "1.3891168871"; frac "0.235669"; conf_lo "0.686563"; conf_hi "2.091670"; cov "7.255333";
Chr1	Cufflinks	transcript	26882485	26883818	1	+	.	gene_id "AT1G71320"; transcript_id "AT1G71320.1"; FPKM "0.0000000000"; frac "0.000000"; conf_lo "0.000000"; conf_hi "0.000000"; cov "0.000000"; full_read_support "no";
Chr1	Cufflinks	exon	26882485	26882794	1	+	.	gene_id "AT1G71320"; transcript_id "AT1G71320.1"; exon_number "1"; FPKM "0.0000000000"; frac "0.000000"; conf_lo "0.000000"; conf_hi "0.000000"; cov "0.000000";
Chr1	Cufflinks	exon	26882837	26883073	1	+	.	gene_id "AT1G71320"; transcript_id "AT1G71320.1"; exon_number "2"; FPKM "0.0000000000"; frac "0.000000"; conf_lo "0.000000"; conf_hi "0.000000"; cov "0.000000";
Chr1	Cufflinks	exon	26883187	26883818	1	+	.	gene_id "AT1G71320"; transcript_id "AT1G71320.1"; exon_number "3"; FPKM "0.0000000000"; frac "0.000000"; conf_lo "0.000000"; conf_hi "0.000000"; cov "0.000000";
Chr1	Cufflinks	transcript	26884014	26885169	1	-	.	gene_id "CUFF.9565"; transcript_id "AT1G71330.1"; FPKM "0.0000000000"; frac "0.000000"; conf_lo "0.000000"; conf_hi "0.151077"; cov "0.000000"; full_read_support "no";
Chr1	Cufflinks	exon	26884014	26884670	1	-	.	gene_id "CUFF.9565"; transcript_id "AT1G71330.1"; exon_number "1"; FPKM "0.0000000000"; frac "0.000000"; conf_lo "0.000000"; conf_hi "0.151077"; cov "0.000000";
Chr1	Cufflinks	exon	26884756	26884842	1	-	.	gene_id "CUFF.9565"; transcript_id "AT1G71330.1"; exon_number "2"; FPKM "0.0000000000"; frac "0.000000"; conf_lo "0.000000"; conf_hi "0.151077"; cov "0.000000";
Chr1	Cufflinks	exon	26884939	26885169	1	-	.	gene_id "CUFF.9565"; transcript_id "AT1G71330.1"; exon_number "3"; FPKM "0.0000000000"; frac "0.000000"; conf_lo "0.000000"; conf_hi "0.151077"; cov "0.000000";
Chr1	Cufflinks	transcript	26884923	26891299	208	-	.	gene_id "CUFF.9565"; transcript_id "CUFF.9565.2"; FPKM "1.5290056934"; frac "0.361912"; conf_lo "1.213491"; conf_hi "1.844520"; cov "7.979085"; full_read_support "no";
Chr1	Cufflinks	exon	26884923	26885724	208	-	.	gene_id "CUFF.9565"; transcript_id "CUFF.9565.2"; exon_number "1"; FPKM "1.5290056934"; frac "0.361912"; conf_lo "1.213491"; conf_hi "1.844520"; cov "7.979085";
Chr1	Cufflinks	exon	26885804	26885931	208	-	.	gene_id "CUFF.9565"; transcript_id "CUFF.9565.2"; exon_number "2"; FPKM "1.5290056934"; frac "0.361912"; conf_lo "1.213491"; conf_hi "1.844520"; cov "7.979085";
Chr1	Cufflinks	exon	26886005	26886094	208	-	.	gene_id "CUFF.9565"; transcript_id "CUFF.9565.2"; exon_number "3"; FPKM "1.5290056934"; frac "0.361912"; conf_lo "1.213491"; conf_hi "1.844520"; cov "7.979085";
Chr1	Cufflinks	exon	26886341	26886615	208	-	.	gene_id "CUFF.9565"; transcript_id "CUFF.9565.2"; exon_number "4"; FPKM "1.5290056934"; frac "0.361912"; conf_lo "1.213491"; conf_hi "1.844520"; cov "7.979085";
Chr1	Cufflinks	exon	26886706	26886766	208	-	.	gene_id "CUFF.9565"; transcript_id "CUFF.9565.2"; exon_number "5"; FPKM "1.5290056934"; frac "0.361912"; conf_lo "1.213491"; conf_hi "1.844520"; cov "7.979085";
Chr1	Cufflinks	exon	26886871	26886968	208	-	.	gene_id "CUFF.9565"; transcript_id "CUFF.9565.2"; exon_number "6"; FPKM "1.5290056934"; frac "0.361912"; conf_lo "1.213491"; conf_hi "1.844520"; cov "7.979085";
Chr1	Cufflinks	exon	26887055	26888646	208	-	.	gene_id "CUFF.9565"; transcript_id "CUFF.9565.2"; exon_number "7"; FPKM "1.5290056934"; frac "0.361912"; conf_lo "1.213491"; conf_hi "1.844520"; cov "7.979085";
Chr1	Cufflinks	exon	26888741	26889389	208	-	.	gene_id "CUFF.9565"; transcript_id "CUFF.9565.2"; exon_number "8"; FPKM "1.5290056934"; frac "0.361912"; conf_lo "1.213491"; conf_hi "1.844520"; cov "7.979085";
Chr1	Cufflinks	exon	26889670	26889778	208	-	.	gene_id "CUFF.9565"; transcript_id "CUFF.9565.2"; exon_number "9"; FPKM "1.5290056934"; frac "0.361912"; conf_lo "1.213491"; conf_hi "1.844520"; cov "7.979085";
Chr1	Cufflinks	exon	26889981	26890361	208	-	.	gene_id "CUFF.9565"; transcript_id "CUFF.9565.2"; exon_number "10"; FPKM "1.5290056934"; frac "0.361912"; conf_lo "1.213491"; conf_hi "1.844520"; cov "7.979085";
Chr1	Cufflinks	exon	26890448	26890928	208	-	.	gene_id "CUFF.9565"; transcript_id "CUFF.9565.2"; exon_number "11"; FPKM "1.5290056934"; frac "0.361912"; conf_lo "1.213491"; conf_hi "1.844520"; cov "7.979085";
Chr1	Cufflinks	exon	26891075	26891299	208	-	.	gene_id "CUFF.9565"; transcript_id "CUFF.9565.2"; exon_number "12"; FPKM "1.5290056934"; frac "0.361912"; conf_lo "1.213491"; conf_hi "1.844520"; cov "7.979085";
Chr1	Cufflinks	transcript	26885170	26888338	1	-	.	gene_id "CUFF.9565"; transcript_id "AT1G71340.1"; FPKM "0.0000000000"; frac "0.000000"; conf_lo "0.000000"; conf_hi "0.052803"; cov "0.000000"; full_read_support "no";
Chr1	Cufflinks	exon	26885170	26885724	1	-	.	gene_id "CUFF.9565"; transcript_id "AT1G71340.1"; exon_number "1"; FPKM "0.0000000000"; frac "0.000000"; conf_lo "0.000000"; conf_hi "0.052803"; cov "0.000000";
Chr1	Cufflinks	exon	26885804	26885931	1	-	.	gene_id "CUFF.9565"; transcript_id "AT1G71340.1"; exon_number "2"; FPKM "0.0000000000"; frac "0.000000"; conf_lo "0.000000"; conf_hi "0.052803"; cov "0.000000";
Chr1	Cufflinks	exon	26886005	26886094	1	-	.	gene_id "CUFF.9565"; transcript_id "AT1G71340.1"; exon_number "3"; FPKM "0.0000000000"; frac "0.000000"; conf_lo "0.000000"; conf_hi "0.052803"; cov "0.000000";
Chr1	Cufflinks	exon	26886341	26886433	1	-	.	gene_id "CUFF.9565"; transcript_id "AT1G71340.1"; exon_number "4"; FPKM "0.0000000000"; frac "0.000000"; conf_lo "0.000000"; conf_hi "0.052803"; cov "0.000000";
Chr1	Cufflinks	exon	26886535	26886615	1	-	.	gene_id "CUFF.9565"; transcript_id "AT1G71340.1"; exon_number "5"; FPKM "0.0000000000"; frac "0.000000"; conf_lo "0.000000"; conf_hi "0.052803"; cov "0.000000";
Chr1	Cufflinks	exon	26886706	26886766	1	-	.	gene_id "CUFF.9565"; transcript_id "AT1G71340.1"; exon_number "6"; FPKM "0.0000000000"; frac "0.000000"; conf_lo "0.000000"; conf_hi "0.052803"; cov "0.000000";
Chr1	Cufflinks	exon	26886871	26886968	1	-	.	gene_id "CUFF.9565"; transcript_id "AT1G71340.1"; exon_number "7"; FPKM "0.0000000000"; frac "0.000000"; conf_lo "0.000000"; conf_hi "0.052803"; cov "0.000000";
Chr1	Cufflinks	exon	26887055	26888338	1	-	.	gene_id "CUFF.9565"; transcript_id "AT1G71340.1"; exon_number "8"; FPKM "0.0000000000"; frac "0.000000"; conf_lo "0.000000"; conf_hi "0.052803"; cov "0.000000";
Chr1	Cufflinks	transcript	26888408	26891231	1000	-	.	gene_id "CUFF.9565"; transcript_id "AT1G71350.1"; FPKM "7.3365399602"; frac "0.638088"; conf_lo "6.223983"; conf_hi "8.449097"; cov "38.285582"; full_read_support "yes";
Chr1	Cufflinks	exon	26888408	26888646	1000	-	.	gene_id "CUFF.9565"; transcript_id "AT1G71350.1"; exon_number "1"; FPKM "7.3365399602"; frac "0.638088"; conf_lo "6.223983"; conf_hi "8.449097"; cov "38.285582";
Chr1	Cufflinks	exon	26888741	26889389	1000	-	.	gene_id "CUFF.9565"; transcript_id "AT1G71350.1"; exon_number "2"; FPKM "7.3365399602"; frac "0.638088"; conf_lo "6.223983"; conf_hi "8.449097"; cov "38.285582";
Chr1	Cufflinks	exon	26889670	26889778	1000	-	.	gene_id "CUFF.9565"; transcript_id "AT1G71350.1"; exon_number "3"; FPKM "7.3365399602"; frac "0.638088"; conf_lo "6.223983"; conf_hi "8.449097"; cov "38.285582";
Chr1	Cufflinks	exon	26889981	26890361	1000	-	.	gene_id "CUFF.9565"; transcript_id "AT1G71350.1"; exon_number "4"; FPKM "7.3365399602"; frac "0.638088"; conf_lo "6.223983"; conf_hi "8.449097"; cov "38.285582";
Chr1	Cufflinks	exon	26890448	26890542	1000	-	.	gene_id "CUFF.9565"; transcript_id "AT1G71350.1"; exon_number "5"; FPKM "7.3365399602"; frac "0.638088"; conf_lo "6.223983"; conf_hi "8.449097"; cov "38.285582";
Chr1	Cufflinks	exon	26890626	26890928	1000	-	.	gene_id "CUFF.9565"; transcript_id "AT1G71350.1"; exon_number "6"; FPKM "7.3365399602"; frac "0.638088"; conf_lo "6.223983"; conf_hi "8.449097"; cov "38.285582";
Chr1	Cufflinks	exon	26891075	26891231	1000	-	.	gene_id "CUFF.9565"; transcript_id "AT1G71350.1"; exon_number "7"; FPKM "7.3365399602"; frac "0.638088"; conf_lo "6.223983"; conf_hi "8.449097"; cov "38.285582";
Chr1	Cufflinks	transcript	26891590	26891834	1000	+	.	gene_id "CUFF.9566"; transcript_id "CUFF.9566.1"; FPKM "15.3827741666"; frac "1.000000"; conf_lo "5.450311"; conf_hi "25.315238"; cov "80.353879"; full_read_support "yes";
Chr1	Cufflinks	exon	26891590	26891834	1000	+	.	gene_id "CUFF.9566"; transcript_id "CUFF.9566.1"; exon_number "1"; FPKM "15.3827741666"; frac "1.000000"; conf_lo "5.450311"; conf_hi "25.315238"; cov "80.353879";
Chr1	Cufflinks	transcript	26892100	26894802	1000	-	.	gene_id "AT1G71360"; transcript_id "AT1G71360.1"; FPKM "1.9706787862"; frac "1.000000"; conf_lo "1.493457"; conf_hi "2.447900"; cov "10.289802"; full_read_support "yes";
Chr1	Cufflinks	exon	26892100	26893841	1000	-	.	gene_id "AT1G71360"; transcript_id "AT1G71360.1"; exon_number "1"; FPKM "1.9706787862"; frac "1.000000"; conf_lo "1.493457"; conf_hi "2.447900"; cov "10.289802";
Chr1	Cufflinks	exon	26894004	26894224	1000	-	.	gene_id "AT1G71360"; transcript_id "AT1G71360.1"; exon_number "2"; FPKM "1.9706787862"; frac "1.000000"; conf_lo "1.493457"; conf_hi "2.447900"; cov "10.289802";
Chr1	Cufflinks	exon	26894453	26894802	1000	-	.	gene_id "AT1G71360"; transcript_id "AT1G71360.1"; exon_number "3"; FPKM "1.9706787862"; frac "1.000000"; conf_lo "1.493457"; conf_hi "2.447900"; cov "10.289802";
Chr1	Cufflinks	transcript	26897005	26899434	1000	-	.	gene_id "AT1G71370"; transcript_id "AT1G71370.1"; FPKM "0.0987193908"; frac "1.000000"; conf_lo "0.000000"; conf_hi "0.212711"; cov "0.515673"; full_read_support "no";
Chr1	Cufflinks	exon	26897005	26897586	1000	-	.	gene_id "AT1G71370"; transcript_id "AT1G71370.1"; exon_number "1"; FPKM "0.0987193908"; frac "1.000000"; conf_lo "0.000000"; conf_hi "0.212711"; cov "0.515673";
Chr1	Cufflinks	exon	26897663	26897769	1000	-	.	gene_id "AT1G71370"; transcript_id "AT1G71370.1"; exon_number "2"; FPKM "0.0987193908"; frac "1.000000"; conf_lo "0.000000"; conf_hi "0.212711"; cov "0.515673";
Chr1	Cufflinks	exon	26897867	26898055	1000	-	.	gene_id "AT1G71370"; transcript_id "AT1G71370.1"; exon_number "3"; FPKM "0.0987193908"; frac "1.000000"; conf_lo "0.000000"; conf_hi "0.212711"; cov "0.515673";
Chr1	Cufflinks	exon	26898131	26898350	1000	-	.	gene_id "AT1G71370"; transcript_id "AT1G71370.1"; exon_number "4"; FPKM "0.0987193908"; frac "1.000000"; conf_lo "0.000000"; conf_hi "0.212711"; cov "0.515673";
Chr1	Cufflinks	exon	26898425	26898504	1000	-	.	gene_id "AT1G71370"; transcript_id "AT1G71370.1"; exon_number "5"; FPKM "0.0987193908"; frac "1.000000"; conf_lo "0.000000"; conf_hi "0.212711"; cov "0.515673";
Chr1	Cufflinks	exon	26898587	26899045	1000	-	.	gene_id "AT1G71370"; transcript_id "AT1G71370.1"; exon_number "6"; FPKM "0.0987193908"; frac "1.000000"; conf_lo "0.000000"; conf_hi "0.212711"; cov "0.515673";
Chr1	Cufflinks	exon	26899112	26899434	1000	-	.	gene_id "AT1G71370"; transcript_id "AT1G71370.1"; exon_number "7"; FPKM "0.0987193908"; frac "1.000000"; conf_lo "0.000000"; conf_hi "0.212711"; cov "0.515673";
Chr1	Cufflinks	transcript	26899784	26901789	1000	-	.	gene_id "CUFF.9567"; transcript_id "AT1G71380.1"; FPKM "0.6186677712"; frac "1.000000"; conf_lo "0.299814"; conf_hi "0.937522"; cov "3.230343"; full_read_support "no";
Chr1	Cufflinks	exon	26899784	26900482	1000	-	.	gene_id "CUFF.9567"; transcript_id "AT1G71380.1"; exon_number "1"; FPKM "0.6186677712"; frac "1.000000"; conf_lo "0.299814"; conf_hi "0.937522"; cov "3.230343";
Chr1	Cufflinks	exon	26900557	26900668	1000	-	.	gene_id "CUFF.9567"; transcript_id "AT1G71380.1"; exon_number "2"; FPKM "0.6186677712"; frac "1.000000"; conf_lo "0.299814"; conf_hi "0.937522"; cov "3.230343";
Chr1	Cufflinks	exon	26900747	26900896	1000	-	.	gene_id "CUFF.9567"; transcript_id "AT1G71380.1"; exon_number "3"; FPKM "0.6186677712"; frac "1.000000"; conf_lo "0.299814"; conf_hi "0.937522"; cov "3.230343";
Chr1	Cufflinks	exon	26900977	26901480	1000	-	.	gene_id "CUFF.9567"; transcript_id "AT1G71380.1"; exon_number "4"; FPKM "0.6186677712"; frac "1.000000"; conf_lo "0.299814"; conf_hi "0.937522"; cov "3.230343";
Chr1	Cufflinks	exon	26901555	26901789	1000	-	.	gene_id "CUFF.9567"; transcript_id "AT1G71380.1"; exon_number "5"; FPKM "0.6186677712"; frac "1.000000"; conf_lo "0.299814"; conf_hi "0.937522"; cov "3.230343";
Chr1	Cufflinks	transcript	26906453	26908807	1000	+	.	gene_id "AT1G71390"; transcript_id "AT1G71390.1"; FPKM "0.0268334329"; frac "1.000000"; conf_lo "0.000000"; conf_hi "0.080500"; cov "0.140168"; full_read_support "yes";
Chr1	Cufflinks	exon	26906453	26908807	1000	+	.	gene_id "AT1G71390"; transcript_id "AT1G71390.1"; exon_number "1"; FPKM "0.0268334329"; frac "1.000000"; conf_lo "0.000000"; conf_hi "0.080500"; cov "0.140168";
Chr1	Cufflinks	transcript	26909835	26912597	1000	+	.	gene_id "AT1G71400"; transcript_id "AT1G71400.1"; FPKM "5.2998820201"; frac "0.304613"; conf_lo "4.567510"; conf_hi "6.032254"; cov "27.661240"; full_read_support "yes";
Chr1	Cufflinks	exon	26909835	26912597	1000	+	.	gene_id "AT1G71400"; transcript_id "AT1G71400.1"; exon_number "1"; FPKM "5.2998820201"; frac "0.304613"; conf_lo "4.567510"; conf_hi "6.032254"; cov "27.661240";
Chr1	Cufflinks	transcript	26912726	26917712	1000	-	.	gene_id "CUFF.9568"; transcript_id "AT1G71410.1"; FPKM "10.0878367475"; frac "0.695387"; conf_lo "9.114315"; conf_hi "11.061358"; cov "52.650620"; full_read_support "yes";
Chr1	Cufflinks	exon	26912726	26913961	1000	-	.	gene_id "CUFF.9568"; transcript_id "AT1G71410.1"; exon_number "1"; FPKM "10.0878367475"; frac "0.695387"; conf_lo "9.114315"; conf_hi "11.061358"; cov "52.650620";
Chr1	Cufflinks	exon	26914066	26914184	1000	-	.	gene_id "CUFF.9568"; transcript_id "AT1G71410.1"; exon_number "2"; FPKM "10.0878367475"; frac "0.695387"; conf_lo "9.114315"; conf_hi "11.061358"; cov "52.650620";
Chr1	Cufflinks	exon	26914305	26914466	1000	-	.	gene_id "CUFF.9568"; transcript_id "AT1G71410.1"; exon_number "3"; FPKM "10.0878367475"; frac "0.695387"; conf_lo "9.114315"; conf_hi "11.061358"; cov "52.650620";
Chr1	Cufflinks	exon	26914609	26914671	1000	-	.	gene_id "CUFF.9568"; transcript_id "AT1G71410.1"; exon_number "4"; FPKM "10.0878367475"; frac "0.695387"; conf_lo "9.114315"; conf_hi "11.061358"; cov "52.650620";
Chr1	Cufflinks	exon	26914842	26914970	1000	-	.	gene_id "CUFF.9568"; transcript_id "AT1G71410.1"; exon_number "5"; FPKM "10.0878367475"; frac "0.695387"; conf_lo "9.114315"; conf_hi "11.061358"; cov "52.650620";
Chr1	Cufflinks	exon	26915321	26915434	1000	-	.	gene_id "CUFF.9568"; transcript_id "AT1G71410.1"; exon_number "6"; FPKM "10.0878367475"; frac "0.695387"; conf_lo "9.114315"; conf_hi "11.061358"; cov "52.650620";
Chr1	Cufflinks	exon	26915526	26915612	1000	-	.	gene_id "CUFF.9568"; transcript_id "AT1G71410.1"; exon_number "7"; FPKM "10.0878367475"; frac "0.695387"; conf_lo "9.114315"; conf_hi "11.061358"; cov "52.650620";
Chr1	Cufflinks	exon	26915716	26915802	1000	-	.	gene_id "CUFF.9568"; transcript_id "AT1G71410.1"; exon_number "8"; FPKM "10.0878367475"; frac "0.695387"; conf_lo "9.114315"; conf_hi "11.061358"; cov "52.650620";
Chr1	Cufflinks	exon	26915920	26915981	1000	-	.	gene_id "CUFF.9568"; transcript_id "AT1G71410.1"; exon_number "9"; FPKM "10.0878367475"; frac "0.695387"; conf_lo "9.114315"; conf_hi "11.061358"; cov "52.650620";
Chr1	Cufflinks	exon	26916081	26916207	1000	-	.	gene_id "CUFF.9568"; transcript_id "AT1G71410.1"; exon_number "10"; FPKM "10.0878367475"; frac "0.695387"; conf_lo "9.114315"; conf_hi "11.061358"; cov "52.650620";
Chr1	Cufflinks	exon	26916366	26916548	1000	-	.	gene_id "CUFF.9568"; transcript_id "AT1G71410.1"; exon_number "11"; FPKM "10.0878367475"; frac "0.695387"; conf_lo "9.114315"; conf_hi "11.061358"; cov "52.650620";
Chr1	Cufflinks	exon	26916643	26916750	1000	-	.	gene_id "CUFF.9568"; transcript_id "AT1G71410.1"; exon_number "12"; FPKM "10.0878367475"; frac "0.695387"; conf_lo "9.114315"; conf_hi "11.061358"; cov "52.650620";
Chr1	Cufflinks	exon	26916830	26916934	1000	-	.	gene_id "CUFF.9568"; transcript_id "AT1G71410.1"; exon_number "13"; FPKM "10.0878367475"; frac "0.695387"; conf_lo "9.114315"; conf_hi "11.061358"; cov "52.650620";
Chr1	Cufflinks	exon	26917024	26917712	1000	-	.	gene_id "CUFF.9568"; transcript_id "AT1G71410.1"; exon_number "14"; FPKM "10.0878367475"; frac "0.695387"; conf_lo "9.114315"; conf_hi "11.061358"; cov "52.650620";
Chr1	Cufflinks	transcript	26917822	26920099	1	-	.	gene_id "CUFF.9568"; transcript_id "AT1G71420.1"; FPKM "0.0000000000"; frac "0.000000"; conf_lo "0.000000"; conf_hi "0.055670"; cov "0.000000"; full_read_support "yes";
Chr1	Cufflinks	exon	26917822	26920099	1	-	.	gene_id "CUFF.9568"; transcript_id "AT1G71420.1"; exon_number "1"; FPKM "0.0000000000"; frac "0.000000"; conf_lo "0.000000"; conf_hi "0.055670"; cov "0.000000";
Chr1	Cufflinks	transcript	26921060	26924386	1000	-	.	gene_id "CUFF.9569"; transcript_id "AT1G71440.1"; FPKM "5.5816291385"; frac "0.516605"; conf_lo "4.648698"; conf_hi "6.514561"; cov "29.109521"; full_read_support "yes";
Chr1	Cufflinks	exon	26921060	26921369	1000	-	.	gene_id "CUFF.9569"; transcript_id "AT1G71440.1"; exon_number "1"; FPKM "5.5816291385"; frac "0.516605"; conf_lo "4.648698"; conf_hi "6.514561"; cov "29.109521";
Chr1	Cufflinks	exon	26921488	26921565	1000	-	.	gene_id "CUFF.9569"; transcript_id "AT1G71440.1"; exon_number "2"; FPKM "5.5816291385"; frac "0.516605"; conf_lo "4.648698"; conf_hi "6.514561"; cov "29.109521";
Chr1	Cufflinks	exon	26921665	26921741	1000	-	.	gene_id "CUFF.9569"; transcript_id "AT1G71440.1"; exon_number "3"; FPKM "5.5816291385"; frac "0.516605"; conf_lo "4.648698"; conf_hi "6.514561"; cov "29.109521";
Chr1	Cufflinks	exon	26921821	26921912	1000	-	.	gene_id "CUFF.9569"; transcript_id "AT1G71440.1"; exon_number "4"; FPKM "5.5816291385"; frac "0.516605"; conf_lo "4.648698"; conf_hi "6.514561"; cov "29.109521";
Chr1	Cufflinks	exon	26922073	26922138	1000	-	.	gene_id "CUFF.9569"; transcript_id "AT1G71440.1"; exon_number "5"; FPKM "5.5816291385"; frac "0.516605"; conf_lo "4.648698"; conf_hi "6.514561"; cov "29.109521";
Chr1	Cufflinks	exon	26922223	26922257	1000	-	.	gene_id "CUFF.9569"; transcript_id "AT1G71440.1"; exon_number "6"; FPKM "5.5816291385"; frac "0.516605"; conf_lo "4.648698"; conf_hi "6.514561"; cov "29.109521";
Chr1	Cufflinks	exon	26922336	26922443	1000	-	.	gene_id "CUFF.9569"; transcript_id "AT1G71440.1"; exon_number "7"; FPKM "5.5816291385"; frac "0.516605"; conf_lo "4.648698"; conf_hi "6.514561"; cov "29.109521";
Chr1	Cufflinks	exon	26922580	26922641	1000	-	.	gene_id "CUFF.9569"; transcript_id "AT1G71440.1"; exon_number "8"; FPKM "5.5816291385"; frac "0.516605"; conf_lo "4.648698"; conf_hi "6.514561"; cov "29.109521";
Chr1	Cufflinks	exon	26922713	26922831	1000	-	.	gene_id "CUFF.9569"; transcript_id "AT1G71440.1"; exon_number "9"; FPKM "5.5816291385"; frac "0.516605"; conf_lo "4.648698"; conf_hi "6.514561"; cov "29.109521";
Chr1	Cufflinks	exon	26922941	26923050	1000	-	.	gene_id "CUFF.9569"; transcript_id "AT1G71440.1"; exon_number "10"; FPKM "5.5816291385"; frac "0.516605"; conf_lo "4.648698"; conf_hi "6.514561"; cov "29.109521";
Chr1	Cufflinks	exon	26923251	26923325	1000	-	.	gene_id "CUFF.9569"; transcript_id "AT1G71440.1"; exon_number "11"; FPKM "5.5816291385"; frac "0.516605"; conf_lo "4.648698"; conf_hi "6.514561"; cov "29.109521";
Chr1	Cufflinks	exon	26923424	26923570	1000	-	.	gene_id "CUFF.9569"; transcript_id "AT1G71440.1"; exon_number "12"; FPKM "5.5816291385"; frac "0.516605"; conf_lo "4.648698"; conf_hi "6.514561"; cov "29.109521";
Chr1	Cufflinks	exon	26923651	26923697	1000	-	.	gene_id "CUFF.9569"; transcript_id "AT1G71440.1"; exon_number "13"; FPKM "5.5816291385"; frac "0.516605"; conf_lo "4.648698"; conf_hi "6.514561"; cov "29.109521";
Chr1	Cufflinks	exon	26923811	26923981	1000	-	.	gene_id "CUFF.9569"; transcript_id "AT1G71440.1"; exon_number "14"; FPKM "5.5816291385"; frac "0.516605"; conf_lo "4.648698"; conf_hi "6.514561"; cov "29.109521";
Chr1	Cufflinks	exon	26924064	26924386	1000	-	.	gene_id "CUFF.9569"; transcript_id "AT1G71440.1"; exon_number "15"; FPKM "5.5816291385"; frac "0.516605"; conf_lo "4.648698"; conf_hi "6.514561"; cov "29.109521";
Chr1	Cufflinks	transcript	26920440	26921152	1000	+	.	gene_id "AT1G71430"; transcript_id "AT1G71430.1"; FPKM "16.8257696623"; frac "0.483395"; conf_lo "13.919108"; conf_hi "19.732432"; cov "87.750382"; full_read_support "yes";
Chr1	Cufflinks	exon	26920440	26921152	1000	+	.	gene_id "AT1G71430"; transcript_id "AT1G71430.1"; exon_number "1"; FPKM "16.8257696623"; frac "0.483395"; conf_lo "13.919108"; conf_hi "19.732432"; cov "87.750382";
Chr1	Cufflinks	transcript	26927038	26928056	1	+	.	gene_id "AT1G71450"; transcript_id "AT1G71450.1"; FPKM "0.0000000000"; frac "0.000000"; conf_lo "0.000000"; conf_hi "0.112721"; cov "0.000000"; full_read_support "no";
Chr1	Cufflinks	exon	26927038	26928056	1	+	.	gene_id "AT1G71450"; transcript_id "AT1G71450.1"; exon_number "1"; FPKM "0.0000000000"; frac "0.000000"; conf_lo "0.000000"; conf_hi "0.112721"; cov "0.000000";
Chr1	Cufflinks	transcript	26927984	26930316	1000	-	.	gene_id "AT1G71460"; transcript_id "AT1G71460.1"; FPKM "1.8978482426"; frac "1.000000"; conf_lo "1.431394"; conf_hi "2.364303"; cov "9.910859"; full_read_support "yes";
Chr1	Cufflinks	exon	26927984	26930316	1000	-	.	gene_id "AT1G71460"; transcript_id "AT1G71460.1"; exon_number "1"; FPKM "1.8978482426"; frac "1.000000"; conf_lo "1.431394"; conf_hi "2.364303"; cov "9.910859";
Chr1	Cufflinks	transcript	26930706	26931568	1	+	.	gene_id "AT1G71470"; transcript_id "AT1G71470.2"; FPKM "0.0000000000"; frac "0.000000"; conf_lo "0.000000"; conf_hi "0.000000"; cov "0.000000"; full_read_support "no";
Chr1	Cufflinks	exon	26930706	26930924	1	+	.	gene_id "AT1G71470"; transcript_id "AT1G71470.2"; exon_number "1"; FPKM "0.0000000000"; frac "0.000000"; conf_lo "0.000000"; conf_hi "0.000000"; cov "0.000000";
Chr1	Cufflinks	exon	26931166	26931568	1	+	.	gene_id "AT1G71470"; transcript_id "AT1G71470.2"; exon_number "2"; FPKM "0.0000000000"; frac "0.000000"; conf_lo "0.000000"; conf_hi "0.000000"; cov "0.000000";
Chr1	Cufflinks	transcript	26930708	26931568	1	+	.	gene_id "AT1G71470"; transcript_id "AT1G71470.1"; FPKM "0.0000000000"; frac "0.000000"; conf_lo "0.000000"; conf_hi "0.000000"; cov "0.000000"; full_read_support "no";
Chr1	Cufflinks	exon	26930708	26930924	1	+	.	gene_id "AT1G71470"; transcript_id "AT1G71470.1"; exon_number "1"; FPKM "0.0000000000"; frac "0.000000"; conf_lo "0.000000"; conf_hi "0.000000"; cov "0.000000";
Chr1	Cufflinks	exon	26931157	26931568	1	+	.	gene_id "AT1G71470"; transcript_id "AT1G71470.1"; exon_number "2"; FPKM "0.0000000000"; frac "0.000000"; conf_lo "0.000000"; conf_hi "0.000000"; cov "0.000000";
Chr1	Cufflinks	transcript	26931907	26932776	1000	-	.	gene_id "CUFF.9570"; transcript_id "CUFF.9570.1"; FPKM "2.1688749400"; frac "0.145570"; conf_lo "1.263488"; conf_hi "3.074262"; cov "11.313178"; full_read_support "yes";
Chr1	Cufflinks	exon	26931907	26932776	1000	-	.	gene_id "CUFF.9570"; transcript_id "CUFF.9570.1"; exon_number "1"; FPKM "2.1688749400"; frac "0.145570"; conf_lo "1.263488"; conf_hi "3.074262"; cov "11.313178";
Chr1	Cufflinks	transcript	26932905	26935825	1000	-	.	gene_id "AT1G71490"; transcript_id "AT1G71490.1"; FPKM "1.4841567198"; frac "0.411392"; conf_lo "1.119049"; conf_hi "1.849264"; cov "7.741585"; full_read_support "yes";
Chr1	Cufflinks	exon	26932905	26935825	1000	-	.	gene_id "AT1G71490"; transcript_id "AT1G71490.1"; exon_number "1"; FPKM "1.4841567198"; frac "0.411392"; conf_lo "1.119049"; conf_hi "1.849264"; cov "7.741585";
Chr1	Cufflinks	transcript	26931940	26933313	1000	+	.	gene_id "CUFF.9571"; transcript_id "AT1G71480.1"; FPKM "5.3914676392"; frac "0.443038"; conf_lo "4.110931"; conf_hi "6.672005"; cov "28.122706"; full_read_support "yes";
Chr1	Cufflinks	exon	26931940	26932417	1000	+	.	gene_id "CUFF.9571"; transcript_id "AT1G71480.1"; exon_number "1"; FPKM "5.3914676392"; frac "0.443038"; conf_lo "4.110931"; conf_hi "6.672005"; cov "28.122706";
Chr1	Cufflinks	exon	26932507	26932621	1000	+	.	gene_id "CUFF.9571"; transcript_id "AT1G71480.1"; exon_number "2"; FPKM "5.3914676392"; frac "0.443038"; conf_lo "4.110931"; conf_hi "6.672005"; cov "28.122706";
Chr1	Cufflinks	exon	26932702	26932783	1000	+	.	gene_id "CUFF.9571"; transcript_id "AT1G71480.1"; exon_number "3"; FPKM "5.3914676392"; frac "0.443038"; conf_lo "4.110931"; conf_hi "6.672005"; cov "28.122706";
Chr1	Cufflinks	exon	26932878	26932929	1000	+	.	gene_id "CUFF.9571"; transcript_id "AT1G71480.1"; exon_number "4"; FPKM "5.3914676392"; frac "0.443038"; conf_lo "4.110931"; conf_hi "6.672005"; cov "28.122706";
Chr1	Cufflinks	exon	26933024	26933313	1000	+	.	gene_id "CUFF.9571"; transcript_id "AT1G71480.1"; exon_number "5"; FPKM "5.3914676392"; frac "0.443038"; conf_lo "4.110931"; conf_hi "6.672005"; cov "28.122706";
Chr1	Cufflinks	transcript	26935982	26937607	1000	+	.	gene_id "AT1G71500"; transcript_id "AT1G71500.1"; FPKM "94.4805200471"; frac "1.000000"; conf_lo "88.418947"; conf_hi "100.542093"; cov "493.059882"; full_read_support "yes";
Chr1	Cufflinks	exon	26935982	26936497	1000	+	.	gene_id "AT1G71500"; transcript_id "AT1G71500.1"; exon_number "1"; FPKM "94.4805200471"; frac "1.000000"; conf_lo "88.418947"; conf_hi "100.542093"; cov "493.059882";
Chr1	Cufflinks	exon	26936802	26937062	1000	+	.	gene_id "AT1G71500"; transcript_id "AT1G71500.1"; exon_number "2"; FPKM "94.4805200471"; frac "1.000000"; conf_lo "88.418947"; conf_hi "100.542093"; cov "493.059882";
Chr1	Cufflinks	exon	26937143	26937607	1000	+	.	gene_id "AT1G71500"; transcript_id "AT1G71500.1"; exon_number "3"; FPKM "94.4805200471"; frac "1.000000"; conf_lo "88.418947"; conf_hi "100.542093"; cov "493.059882";
Chr1	Cufflinks	transcript	26938525	26939106	1	+	.	gene_id "AT1G71520"; transcript_id "AT1G71520.1"; FPKM "0.0000000000"; frac "0.000000"; conf_lo "0.000000"; conf_hi "0.000000"; cov "0.000000"; full_read_support "no";
Chr1	Cufflinks	exon	26938525	26939106	1	+	.	gene_id "AT1G71520"; transcript_id "AT1G71520.1"; exon_number "1"; FPKM "0.0000000000"; frac "0.000000"; conf_lo "0.000000"; conf_hi "0.000000"; cov "0.000000";
Chr1	Cufflinks	transcript	26939562	26942952	365	-	.	gene_id "CUFF.9572"; transcript_id "CUFF.9572.1"; FPKM "0.3881070719"; frac "0.176418"; conf_lo "0.163314"; conf_hi "0.612901"; cov "2.025055"; full_read_support "yes";
Chr1	Cufflinks	exon	26939562	26940190	365	-	.	gene_id "CUFF.9572"; transcript_id "CUFF.9572.1"; exon_number "1"; FPKM "0.3881070719"; frac "0.176418"; conf_lo "0.163314"; conf_hi "0.612901"; cov "2.025055";
Chr1	Cufflinks	exon	26940339	26942952	365	-	.	gene_id "CUFF.9572"; transcript_id "CUFF.9572.1"; exon_number "2"; FPKM "0.3881070719"; frac "0.176418"; conf_lo "0.163314"; conf_hi "0.612901"; cov "2.025055";
Chr1	Cufflinks	transcript	26939562	26942952	1000	-	.	gene_id "CUFF.9572"; transcript_id "AT1G71528.1"; FPKM "1.0614504905"; frac "0.484404"; conf_lo "0.732091"; conf_hi "1.390810"; cov "5.538408"; full_read_support "yes";
Chr1	Cufflinks	exon	26939562	26940202	1000	-	.	gene_id "CUFF.9572"; transcript_id "AT1G71528.1"; exon_number "1"; FPKM "1.0614504905"; frac "0.484404"; conf_lo "0.732091"; conf_hi "1.390810"; cov "5.538408";
Chr1	Cufflinks	exon	26940339	26942952	1000	-	.	gene_id "CUFF.9572"; transcript_id "AT1G71528.1"; exon_number "2"; FPKM "1.0614504905"; frac "0.484404"; conf_lo "0.732091"; conf_hi "1.390810"; cov "5.538408";
Chr1	Cufflinks	transcript	26939562	26942952	363	-	.	gene_id "CUFF.9572"; transcript_id "CUFF.9572.3"; FPKM "0.3859386923"; frac "0.184006"; conf_lo "0.163018"; conf_hi "0.608859"; cov "2.013741"; full_read_support "yes";
Chr1	Cufflinks	exon	26939562	26942952	363	-	.	gene_id "CUFF.9572"; transcript_id "CUFF.9572.3"; exon_number "1"; FPKM "0.3859386923"; frac "0.184006"; conf_lo "0.163018"; conf_hi "0.608859"; cov "2.013741";
Chr1	Cufflinks	transcript	26939567	26942952	1	+	.	gene_id "CUFF.9573"; transcript_id "AT1G71530.2"; FPKM "0.0000000000"; frac "0.000000"; conf_lo "0.000000"; conf_hi "0.041779"; cov "0.000000"; full_read_support "no";
Chr1	Cufflinks	exon	26939567	26940221	1	+	.	gene_id "CUFF.9573"; transcript_id "AT1G71530.2"; exon_number "1"; FPKM "0.0000000000"; frac "0.000000"; conf_lo "0.000000"; conf_hi "0.041779"; cov "0.000000";
Chr1	Cufflinks	exon	26940321	26940605	1	+	.	gene_id "CUFF.9573"; transcript_id "AT1G71530.2"; exon_number "2"; FPKM "0.0000000000"; frac "0.000000"; conf_lo "0.000000"; conf_hi "0.041779"; cov "0.000000";
Chr1	Cufflinks	exon	26940685	26941002	1	+	.	gene_id "CUFF.9573"; transcript_id "AT1G71530.2"; exon_number "3"; FPKM "0.0000000000"; frac "0.000000"; conf_lo "0.000000"; conf_hi "0.041779"; cov "0.000000";
Chr1	Cufflinks	exon	26941155	26941382	1	+	.	gene_id "CUFF.9573"; transcript_id "AT1G71530.2"; exon_number "4"; FPKM "0.0000000000"; frac "0.000000"; conf_lo "0.000000"; conf_hi "0.041779"; cov "0.000000";
Chr1	Cufflinks	exon	26941475	26942952	1	+	.	gene_id "CUFF.9573"; transcript_id "AT1G71530.2"; exon_number "5"; FPKM "0.0000000000"; frac "0.000000"; conf_lo "0.000000"; conf_hi "0.041779"; cov "0.000000";
Chr1	Cufflinks	transcript	26939567	26942952	1000	+	.	gene_id "CUFF.9573"; transcript_id "AT1G71530.1"; FPKM "0.3978630957"; frac "0.155172"; conf_lo "0.205169"; conf_hi "0.590557"; cov "2.075959"; full_read_support "no";
Chr1	Cufflinks	exon	26939567	26940221	1000	+	.	gene_id "CUFF.9573"; transcript_id "AT1G71530.1"; exon_number "1"; FPKM "0.3978630957"; frac "0.155172"; conf_lo "0.205169"; conf_hi "0.590557"; cov "2.075959";
Chr1	Cufflinks	exon	26940321	26940605	1000	+	.	gene_id "CUFF.9573"; transcript_id "AT1G71530.1"; exon_number "2"; FPKM "0.3978630957"; frac "0.155172"; conf_lo "0.205169"; conf_hi "0.590557"; cov "2.075959";
Chr1	Cufflinks	exon	26940685	26941002	1000	+	.	gene_id "CUFF.9573"; transcript_id "AT1G71530.1"; exon_number "3"; FPKM "0.3978630957"; frac "0.155172"; conf_lo "0.205169"; conf_hi "0.590557"; cov "2.075959";
Chr1	Cufflinks	exon	26941155	26941382	1000	+	.	gene_id "CUFF.9573"; transcript_id "AT1G71530.1"; exon_number "4"; FPKM "0.3978630957"; frac "0.155172"; conf_lo "0.205169"; conf_hi "0.590557"; cov "2.075959";
Chr1	Cufflinks	exon	26941475	26941575	1000	+	.	gene_id "CUFF.9573"; transcript_id "AT1G71530.1"; exon_number "5"; FPKM "0.3978630957"; frac "0.155172"; conf_lo "0.205169"; conf_hi "0.590557"; cov "2.075959";
Chr1	Cufflinks	exon	26941646	26942018	1000	+	.	gene_id "CUFF.9573"; transcript_id "AT1G71530.1"; exon_number "6"; FPKM "0.3978630957"; frac "0.155172"; conf_lo "0.205169"; conf_hi "0.590557"; cov "2.075959";
Chr1	Cufflinks	exon	26942100	26942952	1000	+	.	gene_id "CUFF.9573"; transcript_id "AT1G71530.1"; exon_number "7"; FPKM "0.3978630957"; frac "0.155172"; conf_lo "0.205169"; conf_hi "0.590557"; cov "2.075959";
Chr1	Cufflinks	transcript	26944587	26947188	1	+	.	gene_id "AT1G71680"; transcript_id "AT1G71680.1"; FPKM "0.0000000000"; frac "0.000000"; conf_lo "0.000000"; conf_hi "0.000000"; cov "0.000000"; full_read_support "no";
Chr1	Cufflinks	exon	26944587	26944685	1	+	.	gene_id "AT1G71680"; transcript_id "AT1G71680.1"; exon_number "1"; FPKM "0.0000000000"; frac "0.000000"; conf_lo "0.000000"; conf_hi "0.000000"; cov "0.000000";
Chr1	Cufflinks	exon	26944895	26945079	1	+	.	gene_id "AT1G71680"; transcript_id "AT1G71680.1"; exon_number "2"; FPKM "0.0000000000"; frac "0.000000"; conf_lo "0.000000"; conf_hi "0.000000"; cov "0.000000";
Chr1	Cufflinks	exon	26945166	26945549	1	+	.	gene_id "AT1G71680"; transcript_id "AT1G71680.1"; exon_number "3"; FPKM "0.0000000000"; frac "0.000000"; conf_lo "0.000000"; conf_hi "0.000000"; cov "0.000000";
Chr1	Cufflinks	exon	26945642	26946038	1	+	.	gene_id "AT1G71680"; transcript_id "AT1G71680.1"; exon_number "4"; FPKM "0.0000000000"; frac "0.000000"; conf_lo "0.000000"; conf_hi "0.000000"; cov "0.000000";
Chr1	Cufflinks	exon	26946113	26946218	1	+	.	gene_id "AT1G71680"; transcript_id "AT1G71680.1"; exon_number "5"; FPKM "0.0000000000"; frac "0.000000"; conf_lo "0.000000"; conf_hi "0.000000"; cov "0.000000";
Chr1	Cufflinks	exon	26946299	26946390	1	+	.	gene_id "AT1G71680"; transcript_id "AT1G71680.1"; exon_number "6"; FPKM "0.0000000000"; frac "0.000000"; conf_lo "0.000000"; conf_hi "0.000000"; cov "0.000000";
Chr1	Cufflinks	exon	26946477	26946545	1	+	.	gene_id "AT1G71680"; transcript_id "AT1G71680.1"; exon_number "7"; FPKM "0.0000000000"; frac "0.000000"; conf_lo "0.000000"; conf_hi "0.000000"; cov "0.000000";
Chr1	Cufflinks	exon	26946633	26947188	1	+	.	gene_id "AT1G71680"; transcript_id "AT1G71680.1"; exon_number "8"; FPKM "0.0000000000"; frac "0.000000"; conf_lo "0.000000"; conf_hi "0.000000"; cov "0.000000";
Chr1	Cufflinks	transcript	26947765	26949168	1	+	.	gene_id "AT1G71690"; transcript_id "AT1G71690.1"; FPKM "0.0000000000"; frac "0.000000"; conf_lo "0.000000"; conf_hi "0.000000"; cov "0.000000"; full_read_support "no";
Chr1	Cufflinks	exon	26947765	26948099	1	+	.	gene_id "AT1G71690"; transcript_id "AT1G71690.1"; exon_number "1"; FPKM "0.0000000000"; frac "0.000000"; conf_lo "0.000000"; conf_hi "0.000000"; cov "0.000000";
Chr1	Cufflinks	exon	26948471	26949168	1	+	.	gene_id "AT1G71690"; transcript_id "AT1G71690.1"; exon_number "2"; FPKM "0.0000000000"; frac "0.000000"; conf_lo "0.000000"; conf_hi "0.000000"; cov "0.000000";
Chr1	Cufflinks	transcript	26949199	26951547	1000	-	.	gene_id "AT1G71691"; transcript_id "AT1G71691.2"; FPKM "0.0239793833"; frac "0.502412"; conf_lo "0.000000"; conf_hi "0.132197"; cov "0.125259"; full_read_support "no";
Chr1	Cufflinks	exon	26949199	26949618	1000	-	.	gene_id "AT1G71691"; transcript_id "AT1G71691.2"; exon_number "1"; FPKM "0.0239793833"; frac "0.502412"; conf_lo "0.000000"; conf_hi "0.132197"; cov "0.125259";
Chr1	Cufflinks	exon	26949699	26949948	1000	-	.	gene_id "AT1G71691"; transcript_id "AT1G71691.2"; exon_number "2"; FPKM "0.0239793833"; frac "0.502412"; conf_lo "0.000000"; conf_hi "0.132197"; cov "0.125259";
Chr1	Cufflinks	exon	26950057	26950299	1000	-	.	gene_id "AT1G71691"; transcript_id "AT1G71691.2"; exon_number "3"; FPKM "0.0239793833"; frac "0.502412"; conf_lo "0.000000"; conf_hi "0.132197"; cov "0.125259";
Chr1	Cufflinks	exon	26950938	26951059	1000	-	.	gene_id "AT1G71691"; transcript_id "AT1G71691.2"; exon_number "4"; FPKM "0.0239793833"; frac "0.502412"; conf_lo "0.000000"; conf_hi "0.132197"; cov "0.125259";
Chr1	Cufflinks	exon	26951165	26951547	1000	-	.	gene_id "AT1G71691"; transcript_id "AT1G71691.2"; exon_number "5"; FPKM "0.0239793833"; frac "0.502412"; conf_lo "0.000000"; conf_hi "0.132197"; cov "0.125259";
Chr1	Cufflinks	transcript	26949199	26951547	987	-	.	gene_id "AT1G71691"; transcript_id "AT1G71691.1"; FPKM "0.0236704970"; frac "0.497588"; conf_lo "0.000000"; conf_hi "0.127911"; cov "0.123646"; full_read_support "no";
Chr1	Cufflinks	exon	26949199	26949618	987	-	.	gene_id "AT1G71691"; transcript_id "AT1G71691.1"; exon_number "1"; FPKM "0.0236704970"; frac "0.497588"; conf_lo "0.000000"; conf_hi "0.127911"; cov "0.123646";
Chr1	Cufflinks	exon	26949699	26949948	987	-	.	gene_id "AT1G71691"; transcript_id "AT1G71691.1"; exon_number "2"; FPKM "0.0236704970"; frac "0.497588"; conf_lo "0.000000"; conf_hi "0.127911"; cov "0.123646";
Chr1	Cufflinks	exon	26950057	26950299	987	-	.	gene_id "AT1G71691"; transcript_id "AT1G71691.1"; exon_number "3"; FPKM "0.0236704970"; frac "0.497588"; conf_lo "0.000000"; conf_hi "0.127911"; cov "0.123646";
Chr1	Cufflinks	exon	26950938	26951059	987	-	.	gene_id "AT1G71691"; transcript_id "AT1G71691.1"; exon_number "4"; FPKM "0.0236704970"; frac "0.497588"; conf_lo "0.000000"; conf_hi "0.127911"; cov "0.123646";
Chr1	Cufflinks	exon	26951161	26951547	987	-	.	gene_id "AT1G71691"; transcript_id "AT1G71691.1"; exon_number "5"; FPKM "0.0236704970"; frac "0.497588"; conf_lo "0.000000"; conf_hi "0.127911"; cov "0.123646";
Chr1	Cufflinks	transcript	26952645	26955127	1000	-	.	gene_id "AT1G71692"; transcript_id "AT1G71692.1"; FPKM "1.7217003144"; frac "1.000000"; conf_lo "1.043842"; conf_hi "2.399558"; cov "8.970460"; full_read_support "yes";
Chr1	Cufflinks	exon	26952645	26953004	1000	-	.	gene_id "AT1G71692"; transcript_id "AT1G71692.1"; exon_number "1"; FPKM "1.7217003144"; frac "1.000000"; conf_lo "1.043842"; conf_hi "2.399558"; cov "8.970460";
Chr1	Cufflinks	exon	26953153	26953194	1000	-	.	gene_id "AT1G71692"; transcript_id "AT1G71692.1"; exon_number "2"; FPKM "1.7217003144"; frac "1.000000"; conf_lo "1.043842"; conf_hi "2.399558"; cov "8.970460";
Chr1	Cufflinks	exon	26953319	26953360	1000	-	.	gene_id "AT1G71692"; transcript_id "AT1G71692.1"; exon_number "3"; FPKM "1.7217003144"; frac "1.000000"; conf_lo "1.043842"; conf_hi "2.399558"; cov "8.970460";
Chr1	Cufflinks	exon	26953458	26953557	1000	-	.	gene_id "AT1G71692"; transcript_id "AT1G71692.1"; exon_number "4"; FPKM "1.7217003144"; frac "1.000000"; conf_lo "1.043842"; conf_hi "2.399558"; cov "8.970460";
Chr1	Cufflinks	exon	26953645	26953706	1000	-	.	gene_id "AT1G71692"; transcript_id "AT1G71692.1"; exon_number "5"; FPKM "1.7217003144"; frac "1.000000"; conf_lo "1.043842"; conf_hi "2.399558"; cov "8.970460";
Chr1	Cufflinks	exon	26954555	26954660	1000	-	.	gene_id "AT1G71692"; transcript_id "AT1G71692.1"; exon_number "6"; FPKM "1.7217003144"; frac "1.000000"; conf_lo "1.043842"; conf_hi "2.399558"; cov "8.970460";
Chr1	Cufflinks	exon	26954758	26955127	1000	-	.	gene_id "AT1G71692"; transcript_id "AT1G71692.1"; exon_number "7"; FPKM "1.7217003144"; frac "1.000000"; conf_lo "1.043842"; conf_hi "2.399558"; cov "8.970460";
Chr1	Cufflinks	transcript	26964249	26966688	1000	+	.	gene_id "AT1G71695"; transcript_id "AT1G71695.1"; FPKM "28.1615299080"; frac "1.000000"; conf_lo "25.452690"; conf_hi "30.870370"; cov "147.021043"; full_read_support "yes";
Chr1	Cufflinks	exon	26964249	26964625	1000	+	.	gene_id "AT1G71695"; transcript_id "AT1G71695.1"; exon_number "1"; FPKM "28.1615299080"; frac "1.000000"; conf_lo "25.452690"; conf_hi "30.870370"; cov "147.021043";
Chr1	Cufflinks	exon	26965591	26965785	1000	+	.	gene_id "AT1G71695"; transcript_id "AT1G71695.1"; exon_number "2"; FPKM "28.1615299080"; frac "1.000000"; conf_lo "25.452690"; conf_hi "30.870370"; cov "147.021043";
Chr1	Cufflinks	exon	26965943	26966688	1000	+	.	gene_id "AT1G71695"; transcript_id "AT1G71695.1"; exon_number "3"; FPKM "28.1615299080"; frac "1.000000"; conf_lo "25.452690"; conf_hi "30.870370"; cov "147.021043";
Chr1	Cufflinks	transcript	26966887	26970572	1000	+	.	gene_id "CUFF.9574"; transcript_id "AT1G71696.2"; FPKM "2.0778621895"; frac "0.533668"; conf_lo "1.451814"; conf_hi "2.703910"; cov "10.836733"; full_read_support "yes";
Chr1	Cufflinks	exon	26966887	26967101	1000	+	.	gene_id "CUFF.9574"; transcript_id "AT1G71696.2"; exon_number "1"; FPKM "2.0778621895"; frac "0.533668"; conf_lo "1.451814"; conf_hi "2.703910"; cov "10.836733";
Chr1	Cufflinks	exon	26967307	26967373	1000	+	.	gene_id "CUFF.9574"; transcript_id "AT1G71696.2"; exon_number "2"; FPKM "2.0778621895"; frac "0.533668"; conf_lo "1.451814"; conf_hi "2.703910"; cov "10.836733";
Chr1	Cufflinks	exon	26967461	26967556	1000	+	.	gene_id "CUFF.9574"; transcript_id "AT1G71696.2"; exon_number "3"; FPKM "2.0778621895"; frac "0.533668"; conf_lo "1.451814"; conf_hi "2.703910"; cov "10.836733";
Chr1	Cufflinks	exon	26967699	26967729	1000	+	.	gene_id "CUFF.9574"; transcript_id "AT1G71696.2"; exon_number "4"; FPKM "2.0778621895"; frac "0.533668"; conf_lo "1.451814"; conf_hi "2.703910"; cov "10.836733";
Chr1	Cufflinks	exon	26967841	26967897	1000	+	.	gene_id "CUFF.9574"; transcript_id "AT1G71696.2"; exon_number "5"; FPKM "2.0778621895"; frac "0.533668"; conf_lo "1.451814"; conf_hi "2.703910"; cov "10.836733";
Chr1	Cufflinks	exon	26968002	26968097	1000	+	.	gene_id "CUFF.9574"; transcript_id "AT1G71696.2"; exon_number "6"; FPKM "2.0778621895"; frac "0.533668"; conf_lo "1.451814"; conf_hi "2.703910"; cov "10.836733";
Chr1	Cufflinks	exon	26968224	26968346	1000	+	.	gene_id "CUFF.9574"; transcript_id "AT1G71696.2"; exon_number "7"; FPKM "2.0778621895"; frac "0.533668"; conf_lo "1.451814"; conf_hi "2.703910"; cov "10.836733";
Chr1	Cufflinks	exon	26968483	26968587	1000	+	.	gene_id "CUFF.9574"; transcript_id "AT1G71696.2"; exon_number "8"; FPKM "2.0778621895"; frac "0.533668"; conf_lo "1.451814"; conf_hi "2.703910"; cov "10.836733";
Chr1	Cufflinks	exon	26968748	26968794	1000	+	.	gene_id "CUFF.9574"; transcript_id "AT1G71696.2"; exon_number "9"; FPKM "2.0778621895"; frac "0.533668"; conf_lo "1.451814"; conf_hi "2.703910"; cov "10.836733";
Chr1	Cufflinks	exon	26968892	26969017	1000	+	.	gene_id "CUFF.9574"; transcript_id "AT1G71696.2"; exon_number "10"; FPKM "2.0778621895"; frac "0.533668"; conf_lo "1.451814"; conf_hi "2.703910"; cov "10.836733";
Chr1	Cufflinks	exon	26969098	26969200	1000	+	.	gene_id "CUFF.9574"; transcript_id "AT1G71696.2"; exon_number "11"; FPKM "2.0778621895"; frac "0.533668"; conf_lo "1.451814"; conf_hi "2.703910"; cov "10.836733";
Chr1	Cufflinks	exon	26969287	26969349	1000	+	.	gene_id "CUFF.9574"; transcript_id "AT1G71696.2"; exon_number "12"; FPKM "2.0778621895"; frac "0.533668"; conf_lo "1.451814"; conf_hi "2.703910"; cov "10.836733";
Chr1	Cufflinks	exon	26969524	26969607	1000	+	.	gene_id "CUFF.9574"; transcript_id "AT1G71696.2"; exon_number "13"; FPKM "2.0778621895"; frac "0.533668"; conf_lo "1.451814"; conf_hi "2.703910"; cov "10.836733";
Chr1	Cufflinks	exon	26969708	26969771	1000	+	.	gene_id "CUFF.9574"; transcript_id "AT1G71696.2"; exon_number "14"; FPKM "2.0778621895"; frac "0.533668"; conf_lo "1.451814"; conf_hi "2.703910"; cov "10.836733";
Chr1	Cufflinks	exon	26970057	26970572	1000	+	.	gene_id "CUFF.9574"; transcript_id "AT1G71696.2"; exon_number "15"; FPKM "2.0778621895"; frac "0.533668"; conf_lo "1.451814"; conf_hi "2.703910"; cov "10.836733";
Chr1	Cufflinks	transcript	26966887	26970666	400	+	.	gene_id "CUFF.9574"; transcript_id "CUFF.9574.2"; FPKM "0.8330638059"; frac "0.267643"; conf_lo "0.459470"; conf_hi "1.206658"; cov "4.344701"; full_read_support "yes";
Chr1	Cufflinks	exon	26966887	26967101	400	+	.	gene_id "CUFF.9574"; transcript_id "CUFF.9574.2"; exon_number "1"; FPKM "0.8330638059"; frac "0.267643"; conf_lo "0.459470"; conf_hi "1.206658"; cov "4.344701";
Chr1	Cufflinks	exon	26967307	26967373	400	+	.	gene_id "CUFF.9574"; transcript_id "CUFF.9574.2"; exon_number "2"; FPKM "0.8330638059"; frac "0.267643"; conf_lo "0.459470"; conf_hi "1.206658"; cov "4.344701";
Chr1	Cufflinks	exon	26967461	26967729	400	+	.	gene_id "CUFF.9574"; transcript_id "CUFF.9574.2"; exon_number "3"; FPKM "0.8330638059"; frac "0.267643"; conf_lo "0.459470"; conf_hi "1.206658"; cov "4.344701";
Chr1	Cufflinks	exon	26967841	26967897	400	+	.	gene_id "CUFF.9574"; transcript_id "CUFF.9574.2"; exon_number "4"; FPKM "0.8330638059"; frac "0.267643"; conf_lo "0.459470"; conf_hi "1.206658"; cov "4.344701";
Chr1	Cufflinks	exon	26968002	26968097	400	+	.	gene_id "CUFF.9574"; transcript_id "CUFF.9574.2"; exon_number "5"; FPKM "0.8330638059"; frac "0.267643"; conf_lo "0.459470"; conf_hi "1.206658"; cov "4.344701";
Chr1	Cufflinks	exon	26968224	26968346	400	+	.	gene_id "CUFF.9574"; transcript_id "CUFF.9574.2"; exon_number "6"; FPKM "0.8330638059"; frac "0.267643"; conf_lo "0.459470"; conf_hi "1.206658"; cov "4.344701";
Chr1	Cufflinks	exon	26968483	26968794	400	+	.	gene_id "CUFF.9574"; transcript_id "CUFF.9574.2"; exon_number "7"; FPKM "0.8330638059"; frac "0.267643"; conf_lo "0.459470"; conf_hi "1.206658"; cov "4.344701";
Chr1	Cufflinks	exon	26968892	26969017	400	+	.	gene_id "CUFF.9574"; transcript_id "CUFF.9574.2"; exon_number "8"; FPKM "0.8330638059"; frac "0.267643"; conf_lo "0.459470"; conf_hi "1.206658"; cov "4.344701";
Chr1	Cufflinks	exon	26969098	26969200	400	+	.	gene_id "CUFF.9574"; transcript_id "CUFF.9574.2"; exon_number "9"; FPKM "0.8330638059"; frac "0.267643"; conf_lo "0.459470"; conf_hi "1.206658"; cov "4.344701";
Chr1	Cufflinks	exon	26969287	26969349	400	+	.	gene_id "CUFF.9574"; transcript_id "CUFF.9574.2"; exon_number "10"; FPKM "0.8330638059"; frac "0.267643"; conf_lo "0.459470"; conf_hi "1.206658"; cov "4.344701";
Chr1	Cufflinks	exon	26969524	26969607	400	+	.	gene_id "CUFF.9574"; transcript_id "CUFF.9574.2"; exon_number "11"; FPKM "0.8330638059"; frac "0.267643"; conf_lo "0.459470"; conf_hi "1.206658"; cov "4.344701";
Chr1	Cufflinks	exon	26969708	26969771	400	+	.	gene_id "CUFF.9574"; transcript_id "CUFF.9574.2"; exon_number "12"; FPKM "0.8330638059"; frac "0.267643"; conf_lo "0.459470"; conf_hi "1.206658"; cov "4.344701";
Chr1	Cufflinks	exon	26970057	26970666	400	+	.	gene_id "CUFF.9574"; transcript_id "CUFF.9574.2"; exon_number "13"; FPKM "0.8330638059"; frac "0.267643"; conf_lo "0.459470"; conf_hi "1.206658"; cov "4.344701";
Chr1	Cufflinks	transcript	26966887	26969862	352	+	.	gene_id "CUFF.9574"; transcript_id "CUFF.9574.3"; FPKM "0.7323097099"; frac "0.198689"; conf_lo "0.374337"; conf_hi "1.090282"; cov "3.819235"; full_read_support "no";
Chr1	Cufflinks	exon	26966887	26967729	352	+	.	gene_id "CUFF.9574"; transcript_id "CUFF.9574.3"; exon_number "1"; FPKM "0.7323097099"; frac "0.198689"; conf_lo "0.374337"; conf_hi "1.090282"; cov "3.819235";
Chr1	Cufflinks	exon	26967841	26967897	352	+	.	gene_id "CUFF.9574"; transcript_id "CUFF.9574.3"; exon_number "2"; FPKM "0.7323097099"; frac "0.198689"; conf_lo "0.374337"; conf_hi "1.090282"; cov "3.819235";
Chr1	Cufflinks	exon	26968002	26968097	352	+	.	gene_id "CUFF.9574"; transcript_id "CUFF.9574.3"; exon_number "3"; FPKM "0.7323097099"; frac "0.198689"; conf_lo "0.374337"; conf_hi "1.090282"; cov "3.819235";
Chr1	Cufflinks	exon	26968224	26968346	352	+	.	gene_id "CUFF.9574"; transcript_id "CUFF.9574.3"; exon_number "4"; FPKM "0.7323097099"; frac "0.198689"; conf_lo "0.374337"; conf_hi "1.090282"; cov "3.819235";
Chr1	Cufflinks	exon	26968483	26968587	352	+	.	gene_id "CUFF.9574"; transcript_id "CUFF.9574.3"; exon_number "5"; FPKM "0.7323097099"; frac "0.198689"; conf_lo "0.374337"; conf_hi "1.090282"; cov "3.819235";
Chr1	Cufflinks	exon	26968748	26968794	352	+	.	gene_id "CUFF.9574"; transcript_id "CUFF.9574.3"; exon_number "6"; FPKM "0.7323097099"; frac "0.198689"; conf_lo "0.374337"; conf_hi "1.090282"; cov "3.819235";
Chr1	Cufflinks	exon	26968892	26969200	352	+	.	gene_id "CUFF.9574"; transcript_id "CUFF.9574.3"; exon_number "7"; FPKM "0.7323097099"; frac "0.198689"; conf_lo "0.374337"; conf_hi "1.090282"; cov "3.819235";
Chr1	Cufflinks	exon	26969287	26969349	352	+	.	gene_id "CUFF.9574"; transcript_id "CUFF.9574.3"; exon_number "8"; FPKM "0.7323097099"; frac "0.198689"; conf_lo "0.374337"; conf_hi "1.090282"; cov "3.819235";
Chr1	Cufflinks	exon	26969524	26969607	352	+	.	gene_id "CUFF.9574"; transcript_id "CUFF.9574.3"; exon_number "9"; FPKM "0.7323097099"; frac "0.198689"; conf_lo "0.374337"; conf_hi "1.090282"; cov "3.819235";
Chr1	Cufflinks	exon	26969708	26969862	352	+	.	gene_id "CUFF.9574"; transcript_id "CUFF.9574.3"; exon_number "10"; FPKM "0.7323097099"; frac "0.198689"; conf_lo "0.374337"; conf_hi "1.090282"; cov "3.819235";
Chr1	Cufflinks	transcript	26966887	26970572	1	+	.	gene_id "CUFF.9574"; transcript_id "AT1G71696.1"; FPKM "0.0000000000"; frac "0.000000"; conf_lo "0.000000"; conf_hi "0.066769"; cov "0.000000"; full_read_support "yes";
Chr1	Cufflinks	exon	26966887	26967101	1	+	.	gene_id "CUFF.9574"; transcript_id "AT1G71696.1"; exon_number "1"; FPKM "0.0000000000"; frac "0.000000"; conf_lo "0.000000"; conf_hi "0.066769"; cov "0.000000";
Chr1	Cufflinks	exon	26967307	26967373	1	+	.	gene_id "CUFF.9574"; transcript_id "AT1G71696.1"; exon_number "2"; FPKM "0.0000000000"; frac "0.000000"; conf_lo "0.000000"; conf_hi "0.066769"; cov "0.000000";
Chr1	Cufflinks	exon	26967461	26967729	1	+	.	gene_id "CUFF.9574"; transcript_id "AT1G71696.1"; exon_number "3"; FPKM "0.0000000000"; frac "0.000000"; conf_lo "0.000000"; conf_hi "0.066769"; cov "0.000000";
Chr1	Cufflinks	exon	26967841	26967897	1	+	.	gene_id "CUFF.9574"; transcript_id "AT1G71696.1"; exon_number "4"; FPKM "0.0000000000"; frac "0.000000"; conf_lo "0.000000"; conf_hi "0.066769"; cov "0.000000";
Chr1	Cufflinks	exon	26968002	26968097	1	+	.	gene_id "CUFF.9574"; transcript_id "AT1G71696.1"; exon_number "5"; FPKM "0.0000000000"; frac "0.000000"; conf_lo "0.000000"; conf_hi "0.066769"; cov "0.000000";
Chr1	Cufflinks	exon	26968224	26968346	1	+	.	gene_id "CUFF.9574"; transcript_id "AT1G71696.1"; exon_number "6"; FPKM "0.0000000000"; frac "0.000000"; conf_lo "0.000000"; conf_hi "0.066769"; cov "0.000000";
Chr1	Cufflinks	exon	26968483	26968587	1	+	.	gene_id "CUFF.9574"; transcript_id "AT1G71696.1"; exon_number "7"; FPKM "0.0000000000"; frac "0.000000"; conf_lo "0.000000"; conf_hi "0.066769"; cov "0.000000";
Chr1	Cufflinks	exon	26968748	26968794	1	+	.	gene_id "CUFF.9574"; transcript_id "AT1G71696.1"; exon_number "8"; FPKM "0.0000000000"; frac "0.000000"; conf_lo "0.000000"; conf_hi "0.066769"; cov "0.000000";
Chr1	Cufflinks	exon	26968892	26969017	1	+	.	gene_id "CUFF.9574"; transcript_id "AT1G71696.1"; exon_number "9"; FPKM "0.0000000000"; frac "0.000000"; conf_lo "0.000000"; conf_hi "0.066769"; cov "0.000000";
Chr1	Cufflinks	exon	26969098	26969200	1	+	.	gene_id "CUFF.9574"; transcript_id "AT1G71696.1"; exon_number "10"; FPKM "0.0000000000"; frac "0.000000"; conf_lo "0.000000"; conf_hi "0.066769"; cov "0.000000";
Chr1	Cufflinks	exon	26969287	26969349	1	+	.	gene_id "CUFF.9574"; transcript_id "AT1G71696.1"; exon_number "11"; FPKM "0.0000000000"; frac "0.000000"; conf_lo "0.000000"; conf_hi "0.066769"; cov "0.000000";
Chr1	Cufflinks	exon	26969524	26969607	1	+	.	gene_id "CUFF.9574"; transcript_id "AT1G71696.1"; exon_number "12"; FPKM "0.0000000000"; frac "0.000000"; conf_lo "0.000000"; conf_hi "0.066769"; cov "0.000000";
Chr1	Cufflinks	exon	26969708	26969771	1	+	.	gene_id "CUFF.9574"; transcript_id "AT1G71696.1"; exon_number "13"; FPKM "0.0000000000"; frac "0.000000"; conf_lo "0.000000"; conf_hi "0.066769"; cov "0.000000";
Chr1	Cufflinks	exon	26970057	26970572	1	+	.	gene_id "CUFF.9574"; transcript_id "AT1G71696.1"; exon_number "14"; FPKM "0.0000000000"; frac "0.000000"; conf_lo "0.000000"; conf_hi "0.066769"; cov "0.000000";
Chr1	Cufflinks	transcript	26971223	26973464	1000	+	.	gene_id "CUFF.9575"; transcript_id "AT1G71697.1"; FPKM "3.0615003711"; frac "0.874538"; conf_lo "2.319548"; conf_hi "3.803453"; cov "15.985397"; full_read_support "yes";
Chr1	Cufflinks	exon	26971223	26971896	1000	+	.	gene_id "CUFF.9575"; transcript_id "AT1G71697.1"; exon_number "1"; FPKM "3.0615003711"; frac "0.874538"; conf_lo "2.319548"; conf_hi "3.803453"; cov "15.985397";
Chr1	Cufflinks	exon	26972060	26972181	1000	+	.	gene_id "CUFF.9575"; transcript_id "AT1G71697.1"; exon_number "2"; FPKM "3.0615003711"; frac "0.874538"; conf_lo "2.319548"; conf_hi "3.803453"; cov "15.985397";
Chr1	Cufflinks	exon	26972261	26972456	1000	+	.	gene_id "CUFF.9575"; transcript_id "AT1G71697.1"; exon_number "3"; FPKM "3.0615003711"; frac "0.874538"; conf_lo "2.319548"; conf_hi "3.803453"; cov "15.985397";
Chr1	Cufflinks	exon	26972533	26972650	1000	+	.	gene_id "CUFF.9575"; transcript_id "AT1G71697.1"; exon_number "4"; FPKM "3.0615003711"; frac "0.874538"; conf_lo "2.319548"; conf_hi "3.803453"; cov "15.985397";
Chr1	Cufflinks	exon	26972749	26972796	1000	+	.	gene_id "CUFF.9575"; transcript_id "AT1G71697.1"; exon_number "5"; FPKM "3.0615003711"; frac "0.874538"; conf_lo "2.319548"; conf_hi "3.803453"; cov "15.985397";
Chr1	Cufflinks	exon	26972878	26972978	1000	+	.	gene_id "CUFF.9575"; transcript_id "AT1G71697.1"; exon_number "6"; FPKM "3.0615003711"; frac "0.874538"; conf_lo "2.319548"; conf_hi "3.803453"; cov "15.985397";
Chr1	Cufflinks	exon	26973082	26973464	1000	+	.	gene_id "CUFF.9575"; transcript_id "AT1G71697.1"; exon_number "7"; FPKM "3.0615003711"; frac "0.874538"; conf_lo "2.319548"; conf_hi "3.803453"; cov "15.985397";
Chr1	Cufflinks	transcript	26971223	26973464	135	+	.	gene_id "CUFF.9575"; transcript_id "CUFF.9575.2"; FPKM "0.4156200052"; frac "0.125462"; conf_lo "0.101628"; conf_hi "0.729612"; cov "2.170129"; full_read_support "yes";
Chr1	Cufflinks	exon	26971223	26971896	135	+	.	gene_id "CUFF.9575"; transcript_id "CUFF.9575.2"; exon_number "1"; FPKM "0.4156200052"; frac "0.125462"; conf_lo "0.101628"; conf_hi "0.729612"; cov "2.170129";
Chr1	Cufflinks	exon	26972060	26972181	135	+	.	gene_id "CUFF.9575"; transcript_id "CUFF.9575.2"; exon_number "2"; FPKM "0.4156200052"; frac "0.125462"; conf_lo "0.101628"; conf_hi "0.729612"; cov "2.170129";
Chr1	Cufflinks	exon	26972261	26972456	135	+	.	gene_id "CUFF.9575"; transcript_id "CUFF.9575.2"; exon_number "3"; FPKM "0.4156200052"; frac "0.125462"; conf_lo "0.101628"; conf_hi "0.729612"; cov "2.170129";
Chr1	Cufflinks	exon	26972533	26972650	135	+	.	gene_id "CUFF.9575"; transcript_id "CUFF.9575.2"; exon_number "4"; FPKM "0.4156200052"; frac "0.125462"; conf_lo "0.101628"; conf_hi "0.729612"; cov "2.170129";
Chr1	Cufflinks	exon	26972749	26972978	135	+	.	gene_id "CUFF.9575"; transcript_id "CUFF.9575.2"; exon_number "5"; FPKM "0.4156200052"; frac "0.125462"; conf_lo "0.101628"; conf_hi "0.729612"; cov "2.170129";
Chr1	Cufflinks	exon	26973082	26973464	135	+	.	gene_id "CUFF.9575"; transcript_id "CUFF.9575.2"; exon_number "6"; FPKM "0.4156200052"; frac "0.125462"; conf_lo "0.101628"; conf_hi "0.729612"; cov "2.170129";
Chr1	Cufflinks	transcript	26973389	26973459	1	+	.	gene_id "CUFF.9575"; transcript_id "AT1G71700.1"; FPKM "0.0000000000"; frac "0.000000"; conf_lo "0.000000"; conf_hi "1.617785"; cov "0.000000"; full_read_support "no";
Chr1	Cufflinks	exon	26973389	26973459	1	+	.	gene_id "CUFF.9575"; transcript_id "AT1G71700.1"; exon_number "1"; FPKM "0.0000000000"; frac "0.000000"; conf_lo "0.000000"; conf_hi "1.617785"; cov "0.000000";
Chr1	Cufflinks	transcript	26973567	26976683	176	-	.	gene_id "CUFF.9576"; transcript_id "CUFF.9576.1"; FPKM "0.8753846585"; frac "0.114334"; conf_lo "0.436504"; conf_hi "1.314265"; cov "4.569214"; full_read_support "yes";
Chr1	Cufflinks	exon	26973567	26974140	176	-	.	gene_id "CUFF.9576"; transcript_id "CUFF.9576.1"; exon_number "1"; FPKM "0.8753846585"; frac "0.114334"; conf_lo "0.436504"; conf_hi "1.314265"; cov "4.569214";
Chr1	Cufflinks	exon	26974317	26974425	176	-	.	gene_id "CUFF.9576"; transcript_id "CUFF.9576.1"; exon_number "2"; FPKM "0.8753846585"; frac "0.114334"; conf_lo "0.436504"; conf_hi "1.314265"; cov "4.569214";
Chr1	Cufflinks	exon	26974527	26974711	176	-	.	gene_id "CUFF.9576"; transcript_id "CUFF.9576.1"; exon_number "3"; FPKM "0.8753846585"; frac "0.114334"; conf_lo "0.436504"; conf_hi "1.314265"; cov "4.569214";
Chr1	Cufflinks	exon	26974797	26975661	176	-	.	gene_id "CUFF.9576"; transcript_id "CUFF.9576.1"; exon_number "4"; FPKM "0.8753846585"; frac "0.114334"; conf_lo "0.436504"; conf_hi "1.314265"; cov "4.569214";
Chr1	Cufflinks	exon	26975774	26975878	176	-	.	gene_id "CUFF.9576"; transcript_id "CUFF.9576.1"; exon_number "5"; FPKM "0.8753846585"; frac "0.114334"; conf_lo "0.436504"; conf_hi "1.314265"; cov "4.569214";
Chr1	Cufflinks	exon	26976024	26976096	176	-	.	gene_id "CUFF.9576"; transcript_id "CUFF.9576.1"; exon_number "6"; FPKM "0.8753846585"; frac "0.114334"; conf_lo "0.436504"; conf_hi "1.314265"; cov "4.569214";
Chr1	Cufflinks	exon	26976293	26976409	176	-	.	gene_id "CUFF.9576"; transcript_id "CUFF.9576.1"; exon_number "7"; FPKM "0.8753846585"; frac "0.114334"; conf_lo "0.436504"; conf_hi "1.314265"; cov "4.569214";
Chr1	Cufflinks	exon	26976487	26976683	176	-	.	gene_id "CUFF.9576"; transcript_id "CUFF.9576.1"; exon_number "8"; FPKM "0.8753846585"; frac "0.114334"; conf_lo "0.436504"; conf_hi "1.314265"; cov "4.569214";
Chr1	Cufflinks	transcript	26973567	26976831	1000	-	.	gene_id "CUFF.9576"; transcript_id "AT1G71710.1"; FPKM "4.9515339270"; frac "0.664733"; conf_lo "4.123279"; conf_hi "5.779789"; cov "25.845344"; full_read_support "yes";
Chr1	Cufflinks	exon	26973567	26974140	1000	-	.	gene_id "CUFF.9576"; transcript_id "AT1G71710.1"; exon_number "1"; FPKM "4.9515339270"; frac "0.664733"; conf_lo "4.123279"; conf_hi "5.779789"; cov "25.845344";
Chr1	Cufflinks	exon	26974317	26974425	1000	-	.	gene_id "CUFF.9576"; transcript_id "AT1G71710.1"; exon_number "2"; FPKM "4.9515339270"; frac "0.664733"; conf_lo "4.123279"; conf_hi "5.779789"; cov "25.845344";
Chr1	Cufflinks	exon	26974527	26974711	1000	-	.	gene_id "CUFF.9576"; transcript_id "AT1G71710.1"; exon_number "3"; FPKM "4.9515339270"; frac "0.664733"; conf_lo "4.123279"; conf_hi "5.779789"; cov "25.845344";
Chr1	Cufflinks	exon	26974797	26975661	1000	-	.	gene_id "CUFF.9576"; transcript_id "AT1G71710.1"; exon_number "4"; FPKM "4.9515339270"; frac "0.664733"; conf_lo "4.123279"; conf_hi "5.779789"; cov "25.845344";
Chr1	Cufflinks	exon	26975774	26975878	1000	-	.	gene_id "CUFF.9576"; transcript_id "AT1G71710.1"; exon_number "5"; FPKM "4.9515339270"; frac "0.664733"; conf_lo "4.123279"; conf_hi "5.779789"; cov "25.845344";
Chr1	Cufflinks	exon	26976024	26976096	1000	-	.	gene_id "CUFF.9576"; transcript_id "AT1G71710.1"; exon_number "6"; FPKM "4.9515339270"; frac "0.664733"; conf_lo "4.123279"; conf_hi "5.779789"; cov "25.845344";
Chr1	Cufflinks	exon	26976293	26976409	1000	-	.	gene_id "CUFF.9576"; transcript_id "AT1G71710.1"; exon_number "7"; FPKM "4.9515339270"; frac "0.664733"; conf_lo "4.123279"; conf_hi "5.779789"; cov "25.845344";
Chr1	Cufflinks	exon	26976487	26976625	1000	-	.	gene_id "CUFF.9576"; transcript_id "AT1G71710.1"; exon_number "8"; FPKM "4.9515339270"; frac "0.664733"; conf_lo "4.123279"; conf_hi "5.779789"; cov "25.845344";
Chr1	Cufflinks	exon	26976718	26976831	1000	-	.	gene_id "CUFF.9576"; transcript_id "AT1G71710.1"; exon_number "9"; FPKM "4.9515339270"; frac "0.664733"; conf_lo "4.123279"; conf_hi "5.779789"; cov "25.845344";
Chr1	Cufflinks	transcript	26973574	26981029	1	-	.	gene_id "CUFF.9576"; transcript_id "AT1G71710.2"; FPKM "0.0000000000"; frac "0.000000"; conf_lo "0.000000"; conf_hi "0.053195"; cov "0.000000"; full_read_support "no";
Chr1	Cufflinks	exon	26973574	26974140	1	-	.	gene_id "CUFF.9576"; transcript_id "AT1G71710.2"; exon_number "1"; FPKM "0.0000000000"; frac "0.000000"; conf_lo "0.000000"; conf_hi "0.053195"; cov "0.000000";
Chr1	Cufflinks	exon	26974317	26974425	1	-	.	gene_id "CUFF.9576"; transcript_id "AT1G71710.2"; exon_number "2"; FPKM "0.0000000000"; frac "0.000000"; conf_lo "0.000000"; conf_hi "0.053195"; cov "0.000000";
Chr1	Cufflinks	exon	26974527	26974711	1	-	.	gene_id "CUFF.9576"; transcript_id "AT1G71710.2"; exon_number "3"; FPKM "0.0000000000"; frac "0.000000"; conf_lo "0.000000"; conf_hi "0.053195"; cov "0.000000";
Chr1	Cufflinks	exon	26974797	26975661	1	-	.	gene_id "CUFF.9576"; transcript_id "AT1G71710.2"; exon_number "4"; FPKM "0.0000000000"; frac "0.000000"; conf_lo "0.000000"; conf_hi "0.053195"; cov "0.000000";
Chr1	Cufflinks	exon	26975774	26975878	1	-	.	gene_id "CUFF.9576"; transcript_id "AT1G71710.2"; exon_number "5"; FPKM "0.0000000000"; frac "0.000000"; conf_lo "0.000000"; conf_hi "0.053195"; cov "0.000000";
Chr1	Cufflinks	exon	26976024	26976096	1	-	.	gene_id "CUFF.9576"; transcript_id "AT1G71710.2"; exon_number "6"; FPKM "0.0000000000"; frac "0.000000"; conf_lo "0.000000"; conf_hi "0.053195"; cov "0.000000";
Chr1	Cufflinks	exon	26976293	26976409	1	-	.	gene_id "CUFF.9576"; transcript_id "AT1G71710.2"; exon_number "7"; FPKM "0.0000000000"; frac "0.000000"; conf_lo "0.000000"; conf_hi "0.053195"; cov "0.000000";
Chr1	Cufflinks	exon	26976487	26976625	1	-	.	gene_id "CUFF.9576"; transcript_id "AT1G71710.2"; exon_number "8"; FPKM "0.0000000000"; frac "0.000000"; conf_lo "0.000000"; conf_hi "0.053195"; cov "0.000000";
Chr1	Cufflinks	exon	26976718	26976764	1	-	.	gene_id "CUFF.9576"; transcript_id "AT1G71710.2"; exon_number "9"; FPKM "0.0000000000"; frac "0.000000"; conf_lo "0.000000"; conf_hi "0.053195"; cov "0.000000";
Chr1	Cufflinks	exon	26980863	26981029	1	-	.	gene_id "CUFF.9576"; transcript_id "AT1G71710.2"; exon_number "10"; FPKM "0.0000000000"; frac "0.000000"; conf_lo "0.000000"; conf_hi "0.053195"; cov "0.000000";
Chr1	Cufflinks	transcript	26978943	26981048	363	-	.	gene_id "CUFF.9576"; transcript_id "CUFF.9576.4"; FPKM "1.7979862649"; frac "0.220933"; conf_lo "1.311929"; conf_hi "2.284043"; cov "9.384884"; full_read_support "yes";
Chr1	Cufflinks	exon	26978943	26981048	363	-	.	gene_id "CUFF.9576"; transcript_id "CUFF.9576.4"; exon_number "1"; FPKM "1.7979862649"; frac "0.220933"; conf_lo "1.311929"; conf_hi "2.284043"; cov "9.384884";
Chr1	Cufflinks	transcript	26983721	26985990	1000	+	.	gene_id "CUFF.9577"; transcript_id "AT1G71720.1"; FPKM "6.5742123147"; frac "0.273234"; conf_lo "5.492173"; conf_hi "7.656251"; cov "34.305536"; full_read_support "yes";
Chr1	Cufflinks	exon	26983721	26984577	1000	+	.	gene_id "CUFF.9577"; transcript_id "AT1G71720.1"; exon_number "1"; FPKM "6.5742123147"; frac "0.273234"; conf_lo "5.492173"; conf_hi "7.656251"; cov "34.305536";
Chr1	Cufflinks	exon	26984692	26984766	1000	+	.	gene_id "CUFF.9577"; transcript_id "AT1G71720.1"; exon_number "2"; FPKM "6.5742123147"; frac "0.273234"; conf_lo "5.492173"; conf_hi "7.656251"; cov "34.305536";
Chr1	Cufflinks	exon	26984844	26984915	1000	+	.	gene_id "CUFF.9577"; transcript_id "AT1G71720.1"; exon_number "3"; FPKM "6.5742123147"; frac "0.273234"; conf_lo "5.492173"; conf_hi "7.656251"; cov "34.305536";
Chr1	Cufflinks	exon	26985027	26985107	1000	+	.	gene_id "CUFF.9577"; transcript_id "AT1G71720.1"; exon_number "4"; FPKM "6.5742123147"; frac "0.273234"; conf_lo "5.492173"; conf_hi "7.656251"; cov "34.305536";
Chr1	Cufflinks	exon	26985186	26985283	1000	+	.	gene_id "CUFF.9577"; transcript_id "AT1G71720.1"; exon_number "5"; FPKM "6.5742123147"; frac "0.273234"; conf_lo "5.492173"; conf_hi "7.656251"; cov "34.305536";
Chr1	Cufflinks	exon	26985377	26985502	1000	+	.	gene_id "CUFF.9577"; transcript_id "AT1G71720.1"; exon_number "6"; FPKM "6.5742123147"; frac "0.273234"; conf_lo "5.492173"; conf_hi "7.656251"; cov "34.305536";
Chr1	Cufflinks	exon	26985574	26985622	1000	+	.	gene_id "CUFF.9577"; transcript_id "AT1G71720.1"; exon_number "7"; FPKM "6.5742123147"; frac "0.273234"; conf_lo "5.492173"; conf_hi "7.656251"; cov "34.305536";
Chr1	Cufflinks	exon	26985726	26985990	1000	+	.	gene_id "CUFF.9577"; transcript_id "AT1G71720.1"; exon_number "8"; FPKM "6.5742123147"; frac "0.273234"; conf_lo "5.492173"; conf_hi "7.656251"; cov "34.305536";
Chr1	Cufflinks	transcript	26986060	26986909	1000	-	.	gene_id "AT1G71730"; transcript_id "AT1G71730.1"; FPKM "38.7634866241"; frac "0.726766"; conf_lo "34.656425"; conf_hi "42.870548"; cov "202.275513"; full_read_support "yes";
Chr1	Cufflinks	exon	26986060	26986909	1000	-	.	gene_id "AT1G71730"; transcript_id "AT1G71730.1"; exon_number "1"; FPKM "38.7634866241"; frac "0.726766"; conf_lo "34.656425"; conf_hi "42.870548"; cov "202.275513";
Chr1	Cufflinks	transcript	26987245	26987637	1000	+	.	gene_id "AT1G71740"; transcript_id "AT1G71740.1"; FPKM "3.8612344249"; frac "1.000000"; conf_lo "1.623494"; conf_hi "6.098974"; cov "20.169650"; full_read_support "yes";
Chr1	Cufflinks	exon	26987245	26987637	1000	+	.	gene_id "AT1G71740"; transcript_id "AT1G71740.1"; exon_number "1"; FPKM "3.8612344249"; frac "1.000000"; conf_lo "1.623494"; conf_hi "6.098974"; cov "20.169650";
Chr1	Cufflinks	transcript	26987775	26989199	232	-	.	gene_id "AT1G71750"; transcript_id "AT1G71750.2"; FPKM "1.0265035518"; frac "0.207836"; conf_lo "0.258050"; conf_hi "1.794957"; cov "5.360049"; full_read_support "no";
Chr1	Cufflinks	exon	26987775	26988052	232	-	.	gene_id "AT1G71750"; transcript_id "AT1G71750.2"; exon_number "1"; FPKM "1.0265035518"; frac "0.207836"; conf_lo "0.258050"; conf_hi "1.794957"; cov "5.360049";
Chr1	Cufflinks	exon	26988135	26988164	232	-	.	gene_id "AT1G71750"; transcript_id "AT1G71750.2"; exon_number "2"; FPKM "1.0265035518"; frac "0.207836"; conf_lo "0.258050"; conf_hi "1.794957"; cov "5.360049";
Chr1	Cufflinks	exon	26988338	26988502	232	-	.	gene_id "AT1G71750"; transcript_id "AT1G71750.2"; exon_number "3"; FPKM "1.0265035518"; frac "0.207836"; conf_lo "0.258050"; conf_hi "1.794957"; cov "5.360049";
Chr1	Cufflinks	exon	26988842	26989199	232	-	.	gene_id "AT1G71750"; transcript_id "AT1G71750.2"; exon_number "4"; FPKM "1.0265035518"; frac "0.207836"; conf_lo "0.258050"; conf_hi "1.794957"; cov "5.360049";
Chr1	Cufflinks	transcript	26987776	26989160	1000	-	.	gene_id "AT1G71750"; transcript_id "AT1G71750.1"; FPKM "4.4138320886"; frac "0.792164"; conf_lo "2.914606"; conf_hi "5.913058"; cov "23.047513"; full_read_support "yes";
Chr1	Cufflinks	exon	26987776	26988052	1000	-	.	gene_id "AT1G71750"; transcript_id "AT1G71750.1"; exon_number "1"; FPKM "4.4138320886"; frac "0.792164"; conf_lo "2.914606"; conf_hi "5.913058"; cov "23.047513";
Chr1	Cufflinks	exon	26988338	26988502	1000	-	.	gene_id "AT1G71750"; transcript_id "AT1G71750.1"; exon_number "2"; FPKM "4.4138320886"; frac "0.792164"; conf_lo "2.914606"; conf_hi "5.913058"; cov "23.047513";
Chr1	Cufflinks	exon	26988842	26989160	1000	-	.	gene_id "AT1G71750"; transcript_id "AT1G71750.1"; exon_number "3"; FPKM "4.4138320886"; frac "0.792164"; conf_lo "2.914606"; conf_hi "5.913058"; cov "23.047513";
Chr1	Cufflinks	transcript	26989350	26990499	1	+	.	gene_id "CUFF.9578"; transcript_id "AT1G71760.2"; FPKM "0.0000000000"; frac "0.000000"; conf_lo "0.000000"; conf_hi "0.168843"; cov "0.000000"; full_read_support "no";
Chr1	Cufflinks	exon	26989350	26989467	1	+	.	gene_id "CUFF.9578"; transcript_id "AT1G71760.2"; exon_number "1"; FPKM "0.0000000000"; frac "0.000000"; conf_lo "0.000000"; conf_hi "0.168843"; cov "0.000000";
Chr1	Cufflinks	exon	26989561	26989867	1	+	.	gene_id "CUFF.9578"; transcript_id "AT1G71760.2"; exon_number "2"; FPKM "0.0000000000"; frac "0.000000"; conf_lo "0.000000"; conf_hi "0.168843"; cov "0.000000";
Chr1	Cufflinks	exon	26989946	26990170	1	+	.	gene_id "CUFF.9578"; transcript_id "AT1G71760.2"; exon_number "3"; FPKM "0.0000000000"; frac "0.000000"; conf_lo "0.000000"; conf_hi "0.168843"; cov "0.000000";
Chr1	Cufflinks	exon	26990255	26990499	1	+	.	gene_id "CUFF.9578"; transcript_id "AT1G71760.2"; exon_number "4"; FPKM "0.0000000000"; frac "0.000000"; conf_lo "0.000000"; conf_hi "0.168843"; cov "0.000000";
Chr1	Cufflinks	transcript	26989350	26990617	1	+	.	gene_id "CUFF.9578"; transcript_id "AT1G71760.1"; FPKM "0.0000000000"; frac "0.000000"; conf_lo "0.000000"; conf_hi "0.153705"; cov "0.000000"; full_read_support "no";
```
